## Supplementary material for "Significantly Improved Mouse and Rat Genome Annotation Using Sequence Read Archive RNA-seq Data": mouse_SRA_GENCODE_M37.gtf: mouse_SRA_GENCODE_M37.gtf (part 1432 of 1572)

```
chr9	HAVANA	transcript	32607318	32669116	0	+	.	gene_id "ENSMUSG00000032035.17"; transcript_id "ENSMUST00000034534.13"; gene_type "protein_coding"; gene_name "Ets1"; transcript_type "protein_coding"; transcript_name "Ets1-201"; level 2; protein_id "ENSMUSP00000034534.6"; transcript_support_level "1"; mgi_id "MGI:95455"; tag "CAGE_supported_TSS"; tag "basic"; tag "appris_principal_3"; tag "CCDS"; ccdsid "CCDS22954.1"; havana_gene "OTTMUSG00000044662.1"; havana_transcript "OTTMUST00000117489.1";
chr9	HAVANA	UTR	32607345	32607679	0	+	.	gene_id "ENSMUSG00000032035.17"; transcript_id "ENSMUST00000050797.14"; gene_type "protein_coding"; gene_name "Ets1"; transcript_type "protein_coding"; transcript_name "Ets1-202"; exon_number 1; exon_id "ENSMUSE00000339534.7"; level 2; protein_id "ENSMUSP00000051303.7"; transcript_support_level "1"; mgi_id "MGI:95455"; tag "CAGE_supported_TSS"; tag "basic"; tag "CCDS"; ccdsid "CCDS40572.1"; havana_gene "OTTMUSG00000044662.1"; havana_transcript "OTTMUST00000117492.1";
chr9	HAVANA	exon	32607345	32607761	0	+	.	gene_id "ENSMUSG00000032035.17"; transcript_id "ENSMUST00000050797.14"; gene_type "protein_coding"; gene_name "Ets1"; transcript_type "protein_coding"; transcript_name "Ets1-202"; exon_number 1; exon_id "ENSMUSE00000339534.7"; level 2; protein_id "ENSMUSP00000051303.7"; transcript_support_level "1"; mgi_id "MGI:95455"; tag "CAGE_supported_TSS"; tag "basic"; tag "CCDS"; ccdsid "CCDS40572.1"; havana_gene "OTTMUSG00000044662.1"; havana_transcript "OTTMUST00000117492.1";
chr9	HAVANA	transcript	32607345	32666300	0	+	.	gene_id "ENSMUSG00000032035.17"; transcript_id "ENSMUST00000050797.14"; gene_type "protein_coding"; gene_name "Ets1"; transcript_type "protein_coding"; transcript_name "Ets1-202"; level 2; protein_id "ENSMUSP00000051303.7"; transcript_support_level "1"; mgi_id "MGI:95455"; tag "CAGE_supported_TSS"; tag "basic"; tag "CCDS"; ccdsid "CCDS40572.1"; havana_gene "OTTMUSG00000044662.1"; havana_transcript "OTTMUST00000117492.1";
chr9	HAVANA	UTR	32607417	32607679	0	+	.	gene_id "ENSMUSG00000032035.17"; transcript_id "ENSMUST00000184887.2"; gene_type "protein_coding"; gene_name "Ets1"; transcript_type "protein_coding"; transcript_name "Ets1-206"; exon_number 1; exon_id "ENSMUSE00001315409.2"; level 2; protein_id "ENSMUSP00000138951.2"; transcript_support_level "5"; mgi_id "MGI:95455"; tag "not_organism_supported"; tag "basic"; havana_gene "OTTMUSG00000044662.1"; havana_transcript "OTTMUST00000117490.1";
chr9	HAVANA	exon	32607417	32607761	0	+	.	gene_id "ENSMUSG00000032035.17"; transcript_id "ENSMUST00000184887.2"; gene_type "protein_coding"; gene_name "Ets1"; transcript_type "protein_coding"; transcript_name "Ets1-206"; exon_number 1; exon_id "ENSMUSE00001315409.2"; level 2; protein_id "ENSMUSP00000138951.2"; transcript_support_level "5"; mgi_id "MGI:95455"; tag "not_organism_supported"; tag "basic"; havana_gene "OTTMUSG00000044662.1"; havana_transcript "OTTMUST00000117490.1";
chr9	HAVANA	transcript	32607417	32666571	0	+	.	gene_id "ENSMUSG00000032035.17"; transcript_id "ENSMUST00000184887.2"; gene_type "protein_coding"; gene_name "Ets1"; transcript_type "protein_coding"; transcript_name "Ets1-206"; level 2; protein_id "ENSMUSP00000138951.2"; transcript_support_level "5"; mgi_id "MGI:95455"; tag "not_organism_supported"; tag "basic"; havana_gene "OTTMUSG00000044662.1"; havana_transcript "OTTMUST00000117490.1";
chr9	HAVANA	start_codon	32607680	32607682	0	+	0	gene_id "ENSMUSG00000032035.17"; transcript_id "ENSMUST00000034534.13"; gene_type "protein_coding"; gene_name "Ets1"; transcript_type "protein_coding"; transcript_name "Ets1-201"; exon_number 1; exon_id "ENSMUSE00001317914.2"; level 2; protein_id "ENSMUSP00000034534.6"; transcript_support_level "1"; mgi_id "MGI:95455"; tag "CAGE_supported_TSS"; tag "basic"; tag "appris_principal_3"; tag "CCDS"; ccdsid "CCDS22954.1"; havana_gene "OTTMUSG00000044662.1"; havana_transcript "OTTMUST00000117489.1";
chr9	HAVANA	start_codon	32607680	32607682	0	+	0	gene_id "ENSMUSG00000032035.17"; transcript_id "ENSMUST00000050797.14"; gene_type "protein_coding"; gene_name "Ets1"; transcript_type "protein_coding"; transcript_name "Ets1-202"; exon_number 1; exon_id "ENSMUSE00000339534.7"; level 2; protein_id "ENSMUSP00000051303.7"; transcript_support_level "1"; mgi_id "MGI:95455"; tag "CAGE_supported_TSS"; tag "basic"; tag "CCDS"; ccdsid "CCDS40572.1"; havana_gene "OTTMUSG00000044662.1"; havana_transcript "OTTMUST00000117492.1";
chr9	HAVANA	start_codon	32607680	32607682	0	+	0	gene_id "ENSMUSG00000032035.17"; transcript_id "ENSMUST00000184887.2"; gene_type "protein_coding"; gene_name "Ets1"; transcript_type "protein_coding"; transcript_name "Ets1-206"; exon_number 1; exon_id "ENSMUSE00001315409.2"; level 2; protein_id "ENSMUSP00000138951.2"; transcript_support_level "5"; mgi_id "MGI:95455"; tag "not_organism_supported"; tag "basic"; havana_gene "OTTMUSG00000044662.1"; havana_transcript "OTTMUST00000117490.1";
chr9	HAVANA	start_codon	32607680	32607682	0	+	0	gene_id "ENSMUSG00000032035.17"; transcript_id "ENSMUST00000184364.2"; gene_type "protein_coding"; gene_name "Ets1"; transcript_type "protein_coding"; transcript_name "Ets1-205"; exon_number 1; exon_id "ENSMUSE00001316966.2"; level 2; protein_id "ENSMUSP00000139107.2"; transcript_support_level "5"; mgi_id "MGI:95455"; tag "not_organism_supported"; tag "basic"; havana_gene "OTTMUSG00000044662.1"; havana_transcript "OTTMUST00000117491.1";
chr9	HAVANA	CDS	32607680	32607761	0	+	0	gene_id "ENSMUSG00000032035.17"; transcript_id "ENSMUST00000034534.13"; gene_type "protein_coding"; gene_name "Ets1"; transcript_type "protein_coding"; transcript_name "Ets1-201"; exon_number 1; exon_id "ENSMUSE00001317914.2"; level 2; protein_id "ENSMUSP00000034534.6"; transcript_support_level "1"; mgi_id "MGI:95455"; tag "CAGE_supported_TSS"; tag "basic"; tag "appris_principal_3"; tag "CCDS"; ccdsid "CCDS22954.1"; havana_gene "OTTMUSG00000044662.1"; havana_transcript "OTTMUST00000117489.1";
chr9	HAVANA	CDS	32607680	32607761	0	+	0	gene_id "ENSMUSG00000032035.17"; transcript_id "ENSMUST00000050797.14"; gene_type "protein_coding"; gene_name "Ets1"; transcript_type "protein_coding"; transcript_name "Ets1-202"; exon_number 1; exon_id "ENSMUSE00000339534.7"; level 2; protein_id "ENSMUSP00000051303.7"; transcript_support_level "1"; mgi_id "MGI:95455"; tag "CAGE_supported_TSS"; tag "basic"; tag "CCDS"; ccdsid "CCDS40572.1"; havana_gene "OTTMUSG00000044662.1"; havana_transcript "OTTMUST00000117492.1";
chr9	HAVANA	CDS	32607680	32607761	0	+	0	gene_id "ENSMUSG00000032035.17"; transcript_id "ENSMUST00000184887.2"; gene_type "protein_coding"; gene_name "Ets1"; transcript_type "protein_coding"; transcript_name "Ets1-206"; exon_number 1; exon_id "ENSMUSE00001315409.2"; level 2; protein_id "ENSMUSP00000138951.2"; transcript_support_level "5"; mgi_id "MGI:95455"; tag "not_organism_supported"; tag "basic"; havana_gene "OTTMUSG00000044662.1"; havana_transcript "OTTMUST00000117490.1";
chr9	HAVANA	exon	32607680	32607761	0	+	.	gene_id "ENSMUSG00000032035.17"; transcript_id "ENSMUST00000184364.2"; gene_type "protein_coding"; gene_name "Ets1"; transcript_type "protein_coding"; transcript_name "Ets1-205"; exon_number 1; exon_id "ENSMUSE00001316966.2"; level 2; protein_id "ENSMUSP00000139107.2"; transcript_support_level "5"; mgi_id "MGI:95455"; tag "not_organism_supported"; tag "basic"; havana_gene "OTTMUSG00000044662.1"; havana_transcript "OTTMUST00000117491.1";
chr9	HAVANA	CDS	32607680	32607761	0	+	0	gene_id "ENSMUSG00000032035.17"; transcript_id "ENSMUST00000184364.2"; gene_type "protein_coding"; gene_name "Ets1"; transcript_type "protein_coding"; transcript_name "Ets1-205"; exon_number 1; exon_id "ENSMUSE00001316966.2"; level 2; protein_id "ENSMUSP00000139107.2"; transcript_support_level "5"; mgi_id "MGI:95455"; tag "not_organism_supported"; tag "basic"; havana_gene "OTTMUSG00000044662.1"; havana_transcript "OTTMUST00000117491.1";
chr9	HAVANA	transcript	32607680	32665724	0	+	.	gene_id "ENSMUSG00000032035.17"; transcript_id "ENSMUST00000184364.2"; gene_type "protein_coding"; gene_name "Ets1"; transcript_type "protein_coding"; transcript_name "Ets1-205"; level 2; protein_id "ENSMUSP00000139107.2"; transcript_support_level "5"; mgi_id "MGI:95455"; tag "not_organism_supported"; tag "basic"; havana_gene "OTTMUSG00000044662.1"; havana_transcript "OTTMUST00000117491.1";
chr9	HAVANA	exon	32639971	32640090	0	+	.	gene_id "ENSMUSG00000032035.17"; transcript_id "ENSMUST00000238819.2"; gene_type "protein_coding"; gene_name "Ets1"; transcript_type "protein_coding"; transcript_name "Ets1-207"; exon_number 4; exon_id "ENSMUSE00000390128.5"; level 2; protein_id "ENSMUSP00000159086.2"; mgi_id "MGI:95455"; tag "not_organism_supported"; tag "basic"; tag "Ensembl_canonical"; tag "GENCODE_Primary"; tag "appris_alternative_1"; havana_gene "OTTMUSG00000044662.1"; havana_transcript "OTTMUST00000181837.1";
chr9	HAVANA	CDS	32639971	32640090	0	+	2	gene_id "ENSMUSG00000032035.17"; transcript_id "ENSMUST00000238819.2"; gene_type "protein_coding"; gene_name "Ets1"; transcript_type "protein_coding"; transcript_name "Ets1-207"; exon_number 4; exon_id "ENSMUSE00000390128.5"; level 2; protein_id "ENSMUSP00000159086.2"; mgi_id "MGI:95455"; tag "not_organism_supported"; tag "basic"; tag "Ensembl_canonical"; tag "GENCODE_Primary"; tag "appris_alternative_1"; havana_gene "OTTMUSG00000044662.1"; havana_transcript "OTTMUST00000181837.1";
chr9	HAVANA	exon	32639971	32640090	0	+	.	gene_id "ENSMUSG00000032035.17"; transcript_id "ENSMUST00000034534.13"; gene_type "protein_coding"; gene_name "Ets1"; transcript_type "protein_coding"; transcript_name "Ets1-201"; exon_number 2; exon_id "ENSMUSE00000390128.5"; level 2; protein_id "ENSMUSP00000034534.6"; transcript_support_level "1"; mgi_id "MGI:95455"; tag "CAGE_supported_TSS"; tag "basic"; tag "appris_principal_3"; tag "CCDS"; ccdsid "CCDS22954.1"; havana_gene "OTTMUSG00000044662.1"; havana_transcript "OTTMUST00000117489.1";
chr9	HAVANA	CDS	32639971	32640090	0	+	2	gene_id "ENSMUSG00000032035.17"; transcript_id "ENSMUST00000034534.13"; gene_type "protein_coding"; gene_name "Ets1"; transcript_type "protein_coding"; transcript_name "Ets1-201"; exon_number 2; exon_id "ENSMUSE00000390128.5"; level 2; protein_id "ENSMUSP00000034534.6"; transcript_support_level "1"; mgi_id "MGI:95455"; tag "CAGE_supported_TSS"; tag "basic"; tag "appris_principal_3"; tag "CCDS"; ccdsid "CCDS22954.1"; havana_gene "OTTMUSG00000044662.1"; havana_transcript "OTTMUST00000117489.1";
chr9	HAVANA	exon	32639971	32640090	0	+	.	gene_id "ENSMUSG00000032035.17"; transcript_id "ENSMUST00000050797.14"; gene_type "protein_coding"; gene_name "Ets1"; transcript_type "protein_coding"; transcript_name "Ets1-202"; exon_number 2; exon_id "ENSMUSE00000390128.5"; level 2; protein_id "ENSMUSP00000051303.7"; transcript_support_level "1"; mgi_id "MGI:95455"; tag "CAGE_supported_TSS"; tag "basic"; tag "CCDS"; ccdsid "CCDS40572.1"; havana_gene "OTTMUSG00000044662.1"; havana_transcript "OTTMUST00000117492.1";
chr9	HAVANA	CDS	32639971	32640090	0	+	2	gene_id "ENSMUSG00000032035.17"; transcript_id "ENSMUST00000050797.14"; gene_type "protein_coding"; gene_name "Ets1"; transcript_type "protein_coding"; transcript_name "Ets1-202"; exon_number 2; exon_id "ENSMUSE00000390128.5"; level 2; protein_id "ENSMUSP00000051303.7"; transcript_support_level "1"; mgi_id "MGI:95455"; tag "CAGE_supported_TSS"; tag "basic"; tag "CCDS"; ccdsid "CCDS40572.1"; havana_gene "OTTMUSG00000044662.1"; havana_transcript "OTTMUST00000117492.1";
chr9	HAVANA	exon	32639971	32640090	0	+	.	gene_id "ENSMUSG00000032035.17"; transcript_id "ENSMUST00000184887.2"; gene_type "protein_coding"; gene_name "Ets1"; transcript_type "protein_coding"; transcript_name "Ets1-206"; exon_number 2; exon_id "ENSMUSE00000390128.5"; level 2; protein_id "ENSMUSP00000138951.2"; transcript_support_level "5"; mgi_id "MGI:95455"; tag "not_organism_supported"; tag "basic"; havana_gene "OTTMUSG00000044662.1"; havana_transcript "OTTMUST00000117490.1";
chr9	HAVANA	CDS	32639971	32640090	0	+	2	gene_id "ENSMUSG00000032035.17"; transcript_id "ENSMUST00000184887.2"; gene_type "protein_coding"; gene_name "Ets1"; transcript_type "protein_coding"; transcript_name "Ets1-206"; exon_number 2; exon_id "ENSMUSE00000390128.5"; level 2; protein_id "ENSMUSP00000138951.2"; transcript_support_level "5"; mgi_id "MGI:95455"; tag "not_organism_supported"; tag "basic"; havana_gene "OTTMUSG00000044662.1"; havana_transcript "OTTMUST00000117490.1";
chr9	ENSEMBL_gcm37	exon	32639971	32640090	1.90071673783053	+	.	gene_id "ENSMUSG00000032035.17"; transcript_id "ENSMUSG00000032035.17_tx_4"; exon_id "chr9_32639971_32640090_+"; exonnum "5"; txlen "2253";
chr9	HAVANA	exon	32639971	32641126	0	+	.	gene_id "ENSMUSG00000032035.17"; transcript_id "ENSMUST00000183879.2"; gene_type "protein_coding"; gene_name "Ets1"; transcript_type "retained_intron"; transcript_name "Ets1-203"; exon_number 4; exon_id "ENSMUSE00001315215.2"; level 2; transcript_support_level "1"; mgi_id "MGI:95455"; tag "mRNA_end_NF"; tag "CAGE_supported_TSS"; havana_gene "OTTMUSG00000044662.1"; havana_transcript "OTTMUST00000117487.1";
chr9	HAVANA	exon	32641351	32641551	0	+	.	gene_id "ENSMUSG00000032035.17"; transcript_id "ENSMUST00000238819.2"; gene_type "protein_coding"; gene_name "Ets1"; transcript_type "protein_coding"; transcript_name "Ets1-207"; exon_number 5; exon_id "ENSMUSE00000901274.2"; level 2; protein_id "ENSMUSP00000159086.2"; mgi_id "MGI:95455"; tag "not_organism_supported"; tag "basic"; tag "Ensembl_canonical"; tag "GENCODE_Primary"; tag "appris_alternative_1"; havana_gene "OTTMUSG00000044662.1"; havana_transcript "OTTMUST00000181837.1";
chr9	HAVANA	CDS	32641351	32641551	0	+	2	gene_id "ENSMUSG00000032035.17"; transcript_id "ENSMUST00000238819.2"; gene_type "protein_coding"; gene_name "Ets1"; transcript_type "protein_coding"; transcript_name "Ets1-207"; exon_number 5; exon_id "ENSMUSE00000901274.2"; level 2; protein_id "ENSMUSP00000159086.2"; mgi_id "MGI:95455"; tag "not_organism_supported"; tag "basic"; tag "Ensembl_canonical"; tag "GENCODE_Primary"; tag "appris_alternative_1"; havana_gene "OTTMUSG00000044662.1"; havana_transcript "OTTMUST00000181837.1";
chr9	HAVANA	exon	32641351	32641551	0	+	.	gene_id "ENSMUSG00000032035.17"; transcript_id "ENSMUST00000034534.13"; gene_type "protein_coding"; gene_name "Ets1"; transcript_type "protein_coding"; transcript_name "Ets1-201"; exon_number 3; exon_id "ENSMUSE00000901274.2"; level 2; protein_id "ENSMUSP00000034534.6"; transcript_support_level "1"; mgi_id "MGI:95455"; tag "CAGE_supported_TSS"; tag "basic"; tag "appris_principal_3"; tag "CCDS"; ccdsid "CCDS22954.1"; havana_gene "OTTMUSG00000044662.1"; havana_transcript "OTTMUST00000117489.1";
chr9	HAVANA	CDS	32641351	32641551	0	+	2	gene_id "ENSMUSG00000032035.17"; transcript_id "ENSMUST00000034534.13"; gene_type "protein_coding"; gene_name "Ets1"; transcript_type "protein_coding"; transcript_name "Ets1-201"; exon_number 3; exon_id "ENSMUSE00000901274.2"; level 2; protein_id "ENSMUSP00000034534.6"; transcript_support_level "1"; mgi_id "MGI:95455"; tag "CAGE_supported_TSS"; tag "basic"; tag "appris_principal_3"; tag "CCDS"; ccdsid "CCDS22954.1"; havana_gene "OTTMUSG00000044662.1"; havana_transcript "OTTMUST00000117489.1";
chr9	HAVANA	exon	32641351	32641551	0	+	.	gene_id "ENSMUSG00000032035.17"; transcript_id "ENSMUST00000050797.14"; gene_type "protein_coding"; gene_name "Ets1"; transcript_type "protein_coding"; transcript_name "Ets1-202"; exon_number 3; exon_id "ENSMUSE00000901274.2"; level 2; protein_id "ENSMUSP00000051303.7"; transcript_support_level "1"; mgi_id "MGI:95455"; tag "CAGE_supported_TSS"; tag "basic"; tag "CCDS"; ccdsid "CCDS40572.1"; havana_gene "OTTMUSG00000044662.1"; havana_transcript "OTTMUST00000117492.1";
chr9	HAVANA	CDS	32641351	32641551	0	+	2	gene_id "ENSMUSG00000032035.17"; transcript_id "ENSMUST00000050797.14"; gene_type "protein_coding"; gene_name "Ets1"; transcript_type "protein_coding"; transcript_name "Ets1-202"; exon_number 3; exon_id "ENSMUSE00000901274.2"; level 2; protein_id "ENSMUSP00000051303.7"; transcript_support_level "1"; mgi_id "MGI:95455"; tag "CAGE_supported_TSS"; tag "basic"; tag "CCDS"; ccdsid "CCDS40572.1"; havana_gene "OTTMUSG00000044662.1"; havana_transcript "OTTMUST00000117492.1";
chr9	HAVANA	exon	32641351	32641551	0	+	.	gene_id "ENSMUSG00000032035.17"; transcript_id "ENSMUST00000184887.2"; gene_type "protein_coding"; gene_name "Ets1"; transcript_type "protein_coding"; transcript_name "Ets1-206"; exon_number 3; exon_id "ENSMUSE00000901274.2"; level 2; protein_id "ENSMUSP00000138951.2"; transcript_support_level "5"; mgi_id "MGI:95455"; tag "not_organism_supported"; tag "basic"; havana_gene "OTTMUSG00000044662.1"; havana_transcript "OTTMUST00000117490.1";
chr9	HAVANA	CDS	32641351	32641551	0	+	2	gene_id "ENSMUSG00000032035.17"; transcript_id "ENSMUST00000184887.2"; gene_type "protein_coding"; gene_name "Ets1"; transcript_type "protein_coding"; transcript_name "Ets1-206"; exon_number 3; exon_id "ENSMUSE00000901274.2"; level 2; protein_id "ENSMUSP00000138951.2"; transcript_support_level "5"; mgi_id "MGI:95455"; tag "not_organism_supported"; tag "basic"; havana_gene "OTTMUSG00000044662.1"; havana_transcript "OTTMUST00000117490.1";
chr9	ENSEMBL_gcm37	exon	32641351	32641551	1.90071673783053	+	.	gene_id "ENSMUSG00000032035.17"; transcript_id "ENSMUSG00000032035.17_tx_4"; exon_id "chr9_32641351_32641551_+"; exonnum "6"; txlen "2253";
chr9	HAVANA	exon	32644245	32644322	0	+	.	gene_id "ENSMUSG00000032035.17"; transcript_id "ENSMUST00000238819.2"; gene_type "protein_coding"; gene_name "Ets1"; transcript_type "protein_coding"; transcript_name "Ets1-207"; exon_number 6; exon_id "ENSMUSE00000215974.4"; level 2; protein_id "ENSMUSP00000159086.2"; mgi_id "MGI:95455"; tag "not_organism_supported"; tag "basic"; tag "Ensembl_canonical"; tag "GENCODE_Primary"; tag "appris_alternative_1"; havana_gene "OTTMUSG00000044662.1"; havana_transcript "OTTMUST00000181837.1";
chr9	HAVANA	CDS	32644245	32644322	0	+	2	gene_id "ENSMUSG00000032035.17"; transcript_id "ENSMUST00000238819.2"; gene_type "protein_coding"; gene_name "Ets1"; transcript_type "protein_coding"; transcript_name "Ets1-207"; exon_number 6; exon_id "ENSMUSE00000215974.4"; level 2; protein_id "ENSMUSP00000159086.2"; mgi_id "MGI:95455"; tag "not_organism_supported"; tag "basic"; tag "Ensembl_canonical"; tag "GENCODE_Primary"; tag "appris_alternative_1"; havana_gene "OTTMUSG00000044662.1"; havana_transcript "OTTMUST00000181837.1";
chr9	HAVANA	exon	32644245	32644322	0	+	.	gene_id "ENSMUSG00000032035.17"; transcript_id "ENSMUST00000034534.13"; gene_type "protein_coding"; gene_name "Ets1"; transcript_type "protein_coding"; transcript_name "Ets1-201"; exon_number 4; exon_id "ENSMUSE00000215974.4"; level 2; protein_id "ENSMUSP00000034534.6"; transcript_support_level "1"; mgi_id "MGI:95455"; tag "CAGE_supported_TSS"; tag "basic"; tag "appris_principal_3"; tag "CCDS"; ccdsid "CCDS22954.1"; havana_gene "OTTMUSG00000044662.1"; havana_transcript "OTTMUST00000117489.1";
chr9	HAVANA	CDS	32644245	32644322	0	+	2	gene_id "ENSMUSG00000032035.17"; transcript_id "ENSMUST00000034534.13"; gene_type "protein_coding"; gene_name "Ets1"; transcript_type "protein_coding"; transcript_name "Ets1-201"; exon_number 4; exon_id "ENSMUSE00000215974.4"; level 2; protein_id "ENSMUSP00000034534.6"; transcript_support_level "1"; mgi_id "MGI:95455"; tag "CAGE_supported_TSS"; tag "basic"; tag "appris_principal_3"; tag "CCDS"; ccdsid "CCDS22954.1"; havana_gene "OTTMUSG00000044662.1"; havana_transcript "OTTMUST00000117489.1";
chr9	HAVANA	exon	32644245	32644322	0	+	.	gene_id "ENSMUSG00000032035.17"; transcript_id "ENSMUST00000050797.14"; gene_type "protein_coding"; gene_name "Ets1"; transcript_type "protein_coding"; transcript_name "Ets1-202"; exon_number 4; exon_id "ENSMUSE00000215974.4"; level 2; protein_id "ENSMUSP00000051303.7"; transcript_support_level "1"; mgi_id "MGI:95455"; tag "CAGE_supported_TSS"; tag "basic"; tag "CCDS"; ccdsid "CCDS40572.1"; havana_gene "OTTMUSG00000044662.1"; havana_transcript "OTTMUST00000117492.1";
chr9	HAVANA	CDS	32644245	32644322	0	+	2	gene_id "ENSMUSG00000032035.17"; transcript_id "ENSMUST00000050797.14"; gene_type "protein_coding"; gene_name "Ets1"; transcript_type "protein_coding"; transcript_name "Ets1-202"; exon_number 4; exon_id "ENSMUSE00000215974.4"; level 2; protein_id "ENSMUSP00000051303.7"; transcript_support_level "1"; mgi_id "MGI:95455"; tag "CAGE_supported_TSS"; tag "basic"; tag "CCDS"; ccdsid "CCDS40572.1"; havana_gene "OTTMUSG00000044662.1"; havana_transcript "OTTMUST00000117492.1";
chr9	HAVANA	exon	32644245	32644322	0	+	.	gene_id "ENSMUSG00000032035.17"; transcript_id "ENSMUST00000184887.2"; gene_type "protein_coding"; gene_name "Ets1"; transcript_type "protein_coding"; transcript_name "Ets1-206"; exon_number 4; exon_id "ENSMUSE00000215974.4"; level 2; protein_id "ENSMUSP00000138951.2"; transcript_support_level "5"; mgi_id "MGI:95455"; tag "not_organism_supported"; tag "basic"; havana_gene "OTTMUSG00000044662.1"; havana_transcript "OTTMUST00000117490.1";
chr9	HAVANA	CDS	32644245	32644322	0	+	2	gene_id "ENSMUSG00000032035.17"; transcript_id "ENSMUST00000184887.2"; gene_type "protein_coding"; gene_name "Ets1"; transcript_type "protein_coding"; transcript_name "Ets1-206"; exon_number 4; exon_id "ENSMUSE00000215974.4"; level 2; protein_id "ENSMUSP00000138951.2"; transcript_support_level "5"; mgi_id "MGI:95455"; tag "not_organism_supported"; tag "basic"; havana_gene "OTTMUSG00000044662.1"; havana_transcript "OTTMUST00000117490.1";
chr9	ENSEMBL_gcm37	exon	32644245	32644322	1.90071673783053	+	.	gene_id "ENSMUSG00000032035.17"; transcript_id "ENSMUSG00000032035.17_tx_4"; exon_id "chr9_32644245_32644322_+"; exonnum "7"; txlen "2253";
chr9	HAVANA	exon	32645236	32645484	0	+	.	gene_id "ENSMUSG00000032035.17"; transcript_id "ENSMUST00000238819.2"; gene_type "protein_coding"; gene_name "Ets1"; transcript_type "protein_coding"; transcript_name "Ets1-207"; exon_number 7; exon_id "ENSMUSE00000215975.4"; level 2; protein_id "ENSMUSP00000159086.2"; mgi_id "MGI:95455"; tag "not_organism_supported"; tag "basic"; tag "Ensembl_canonical"; tag "GENCODE_Primary"; tag "appris_alternative_1"; havana_gene "OTTMUSG00000044662.1"; havana_transcript "OTTMUST00000181837.1";
chr9	HAVANA	CDS	32645236	32645484	0	+	2	gene_id "ENSMUSG00000032035.17"; transcript_id "ENSMUST00000238819.2"; gene_type "protein_coding"; gene_name "Ets1"; transcript_type "protein_coding"; transcript_name "Ets1-207"; exon_number 7; exon_id "ENSMUSE00000215975.4"; level 2; protein_id "ENSMUSP00000159086.2"; mgi_id "MGI:95455"; tag "not_organism_supported"; tag "basic"; tag "Ensembl_canonical"; tag "GENCODE_Primary"; tag "appris_alternative_1"; havana_gene "OTTMUSG00000044662.1"; havana_transcript "OTTMUST00000181837.1";
chr9	HAVANA	exon	32645236	32645484	0	+	.	gene_id "ENSMUSG00000032035.17"; transcript_id "ENSMUST00000034534.13"; gene_type "protein_coding"; gene_name "Ets1"; transcript_type "protein_coding"; transcript_name "Ets1-201"; exon_number 5; exon_id "ENSMUSE00000215975.4"; level 2; protein_id "ENSMUSP00000034534.6"; transcript_support_level "1"; mgi_id "MGI:95455"; tag "CAGE_supported_TSS"; tag "basic"; tag "appris_principal_3"; tag "CCDS"; ccdsid "CCDS22954.1"; havana_gene "OTTMUSG00000044662.1"; havana_transcript "OTTMUST00000117489.1";
chr9	HAVANA	CDS	32645236	32645484	0	+	2	gene_id "ENSMUSG00000032035.17"; transcript_id "ENSMUST00000034534.13"; gene_type "protein_coding"; gene_name "Ets1"; transcript_type "protein_coding"; transcript_name "Ets1-201"; exon_number 5; exon_id "ENSMUSE00000215975.4"; level 2; protein_id "ENSMUSP00000034534.6"; transcript_support_level "1"; mgi_id "MGI:95455"; tag "CAGE_supported_TSS"; tag "basic"; tag "appris_principal_3"; tag "CCDS"; ccdsid "CCDS22954.1"; havana_gene "OTTMUSG00000044662.1"; havana_transcript "OTTMUST00000117489.1";
chr9	HAVANA	exon	32645236	32645484	0	+	.	gene_id "ENSMUSG00000032035.17"; transcript_id "ENSMUST00000050797.14"; gene_type "protein_coding"; gene_name "Ets1"; transcript_type "protein_coding"; transcript_name "Ets1-202"; exon_number 5; exon_id "ENSMUSE00000215975.4"; level 2; protein_id "ENSMUSP00000051303.7"; transcript_support_level "1"; mgi_id "MGI:95455"; tag "CAGE_supported_TSS"; tag "basic"; tag "CCDS"; ccdsid "CCDS40572.1"; havana_gene "OTTMUSG00000044662.1"; havana_transcript "OTTMUST00000117492.1";
chr9	HAVANA	CDS	32645236	32645484	0	+	2	gene_id "ENSMUSG00000032035.17"; transcript_id "ENSMUST00000050797.14"; gene_type "protein_coding"; gene_name "Ets1"; transcript_type "protein_coding"; transcript_name "Ets1-202"; exon_number 5; exon_id "ENSMUSE00000215975.4"; level 2; protein_id "ENSMUSP00000051303.7"; transcript_support_level "1"; mgi_id "MGI:95455"; tag "CAGE_supported_TSS"; tag "basic"; tag "CCDS"; ccdsid "CCDS40572.1"; havana_gene "OTTMUSG00000044662.1"; havana_transcript "OTTMUST00000117492.1";
chr9	HAVANA	exon	32645236	32645484	0	+	.	gene_id "ENSMUSG00000032035.17"; transcript_id "ENSMUST00000184887.2"; gene_type "protein_coding"; gene_name "Ets1"; transcript_type "protein_coding"; transcript_name "Ets1-206"; exon_number 5; exon_id "ENSMUSE00000215975.4"; level 2; protein_id "ENSMUSP00000138951.2"; transcript_support_level "5"; mgi_id "MGI:95455"; tag "not_organism_supported"; tag "basic"; havana_gene "OTTMUSG00000044662.1"; havana_transcript "OTTMUST00000117490.1";
chr9	HAVANA	CDS	32645236	32645484	0	+	2	gene_id "ENSMUSG00000032035.17"; transcript_id "ENSMUST00000184887.2"; gene_type "protein_coding"; gene_name "Ets1"; transcript_type "protein_coding"; transcript_name "Ets1-206"; exon_number 5; exon_id "ENSMUSE00000215975.4"; level 2; protein_id "ENSMUSP00000138951.2"; transcript_support_level "5"; mgi_id "MGI:95455"; tag "not_organism_supported"; tag "basic"; havana_gene "OTTMUSG00000044662.1"; havana_transcript "OTTMUST00000117490.1";
chr9	ENSEMBL_gcm37	exon	32645236	32645484	1.90071673783053	+	.	gene_id "ENSMUSG00000032035.17"; transcript_id "ENSMUSG00000032035.17_tx_4"; exon_id "chr9_32645236_32645484_+"; exonnum "8"; txlen "2253";
chr9	HAVANA	exon	32649395	32649445	0	+	.	gene_id "ENSMUSG00000032035.17"; transcript_id "ENSMUST00000184887.2"; gene_type "protein_coding"; gene_name "Ets1"; transcript_type "protein_coding"; transcript_name "Ets1-206"; exon_number 6; exon_id "ENSMUSE00001315007.2"; level 2; protein_id "ENSMUSP00000138951.2"; transcript_support_level "5"; mgi_id "MGI:95455"; tag "not_organism_supported"; tag "basic"; havana_gene "OTTMUSG00000044662.1"; havana_transcript "OTTMUST00000117490.1";
chr9	HAVANA	CDS	32649395	32649445	0	+	2	gene_id "ENSMUSG00000032035.17"; transcript_id "ENSMUST00000184887.2"; gene_type "protein_coding"; gene_name "Ets1"; transcript_type "protein_coding"; transcript_name "Ets1-206"; exon_number 6; exon_id "ENSMUSE00001315007.2"; level 2; protein_id "ENSMUSP00000138951.2"; transcript_support_level "5"; mgi_id "MGI:95455"; tag "not_organism_supported"; tag "basic"; havana_gene "OTTMUSG00000044662.1"; havana_transcript "OTTMUST00000117490.1";
chr9	HAVANA	exon	32649395	32649655	0	+	.	gene_id "ENSMUSG00000032035.17"; transcript_id "ENSMUST00000238819.2"; gene_type "protein_coding"; gene_name "Ets1"; transcript_type "protein_coding"; transcript_name "Ets1-207"; exon_number 8; exon_id "ENSMUSE00000215976.4"; level 2; protein_id "ENSMUSP00000159086.2"; mgi_id "MGI:95455"; tag "not_organism_supported"; tag "basic"; tag "Ensembl_canonical"; tag "GENCODE_Primary"; tag "appris_alternative_1"; havana_gene "OTTMUSG00000044662.1"; havana_transcript "OTTMUST00000181837.1";
chr9	HAVANA	CDS	32649395	32649655	0	+	2	gene_id "ENSMUSG00000032035.17"; transcript_id "ENSMUST00000238819.2"; gene_type "protein_coding"; gene_name "Ets1"; transcript_type "protein_coding"; transcript_name "Ets1-207"; exon_number 8; exon_id "ENSMUSE00000215976.4"; level 2; protein_id "ENSMUSP00000159086.2"; mgi_id "MGI:95455"; tag "not_organism_supported"; tag "basic"; tag "Ensembl_canonical"; tag "GENCODE_Primary"; tag "appris_alternative_1"; havana_gene "OTTMUSG00000044662.1"; havana_transcript "OTTMUST00000181837.1";
chr9	HAVANA	exon	32649395	32649655	0	+	.	gene_id "ENSMUSG00000032035.17"; transcript_id "ENSMUST00000034534.13"; gene_type "protein_coding"; gene_name "Ets1"; transcript_type "protein_coding"; transcript_name "Ets1-201"; exon_number 6; exon_id "ENSMUSE00000215976.4"; level 2; protein_id "ENSMUSP00000034534.6"; transcript_support_level "1"; mgi_id "MGI:95455"; tag "CAGE_supported_TSS"; tag "basic"; tag "appris_principal_3"; tag "CCDS"; ccdsid "CCDS22954.1"; havana_gene "OTTMUSG00000044662.1"; havana_transcript "OTTMUST00000117489.1";
chr9	HAVANA	CDS	32649395	32649655	0	+	2	gene_id "ENSMUSG00000032035.17"; transcript_id "ENSMUST00000034534.13"; gene_type "protein_coding"; gene_name "Ets1"; transcript_type "protein_coding"; transcript_name "Ets1-201"; exon_number 6; exon_id "ENSMUSE00000215976.4"; level 2; protein_id "ENSMUSP00000034534.6"; transcript_support_level "1"; mgi_id "MGI:95455"; tag "CAGE_supported_TSS"; tag "basic"; tag "appris_principal_3"; tag "CCDS"; ccdsid "CCDS22954.1"; havana_gene "OTTMUSG00000044662.1"; havana_transcript "OTTMUST00000117489.1";
chr9	HAVANA	exon	32649395	32649655	0	+	.	gene_id "ENSMUSG00000032035.17"; transcript_id "ENSMUST00000184364.2"; gene_type "protein_coding"; gene_name "Ets1"; transcript_type "protein_coding"; transcript_name "Ets1-205"; exon_number 2; exon_id "ENSMUSE00000215976.4"; level 2; protein_id "ENSMUSP00000139107.2"; transcript_support_level "5"; mgi_id "MGI:95455"; tag "not_organism_supported"; tag "basic"; havana_gene "OTTMUSG00000044662.1"; havana_transcript "OTTMUST00000117491.1";
chr9	HAVANA	CDS	32649395	32649655	0	+	2	gene_id "ENSMUSG00000032035.17"; transcript_id "ENSMUST00000184364.2"; gene_type "protein_coding"; gene_name "Ets1"; transcript_type "protein_coding"; transcript_name "Ets1-205"; exon_number 2; exon_id "ENSMUSE00000215976.4"; level 2; protein_id "ENSMUSP00000139107.2"; transcript_support_level "5"; mgi_id "MGI:95455"; tag "not_organism_supported"; tag "basic"; havana_gene "OTTMUSG00000044662.1"; havana_transcript "OTTMUST00000117491.1";
chr9	ENSEMBL_gcm37	exon	32649395	32649655	1.90071673783053	+	.	gene_id "ENSMUSG00000032035.17"; transcript_id "ENSMUSG00000032035.17_tx_4"; exon_id "chr9_32649395_32649655_+"; exonnum "9"; txlen "2253";
chr9	HAVANA	exon	32664095	32664213	0	+	.	gene_id "ENSMUSG00000032035.17"; transcript_id "ENSMUST00000238819.2"; gene_type "protein_coding"; gene_name "Ets1"; transcript_type "protein_coding"; transcript_name "Ets1-207"; exon_number 9; exon_id "ENSMUSE00000537123.2"; level 2; protein_id "ENSMUSP00000159086.2"; mgi_id "MGI:95455"; tag "not_organism_supported"; tag "basic"; tag "Ensembl_canonical"; tag "GENCODE_Primary"; tag "appris_alternative_1"; havana_gene "OTTMUSG00000044662.1"; havana_transcript "OTTMUST00000181837.1";
chr9	HAVANA	CDS	32664095	32664213	0	+	2	gene_id "ENSMUSG00000032035.17"; transcript_id "ENSMUST00000238819.2"; gene_type "protein_coding"; gene_name "Ets1"; transcript_type "protein_coding"; transcript_name "Ets1-207"; exon_number 9; exon_id "ENSMUSE00000537123.2"; level 2; protein_id "ENSMUSP00000159086.2"; mgi_id "MGI:95455"; tag "not_organism_supported"; tag "basic"; tag "Ensembl_canonical"; tag "GENCODE_Primary"; tag "appris_alternative_1"; havana_gene "OTTMUSG00000044662.1"; havana_transcript "OTTMUST00000181837.1";
chr9	HAVANA	exon	32664095	32664213	0	+	.	gene_id "ENSMUSG00000032035.17"; transcript_id "ENSMUST00000034534.13"; gene_type "protein_coding"; gene_name "Ets1"; transcript_type "protein_coding"; transcript_name "Ets1-201"; exon_number 7; exon_id "ENSMUSE00000537123.2"; level 2; protein_id "ENSMUSP00000034534.6"; transcript_support_level "1"; mgi_id "MGI:95455"; tag "CAGE_supported_TSS"; tag "basic"; tag "appris_principal_3"; tag "CCDS"; ccdsid "CCDS22954.1"; havana_gene "OTTMUSG00000044662.1"; havana_transcript "OTTMUST00000117489.1";
chr9	HAVANA	CDS	32664095	32664213	0	+	2	gene_id "ENSMUSG00000032035.17"; transcript_id "ENSMUST00000034534.13"; gene_type "protein_coding"; gene_name "Ets1"; transcript_type "protein_coding"; transcript_name "Ets1-201"; exon_number 7; exon_id "ENSMUSE00000537123.2"; level 2; protein_id "ENSMUSP00000034534.6"; transcript_support_level "1"; mgi_id "MGI:95455"; tag "CAGE_supported_TSS"; tag "basic"; tag "appris_principal_3"; tag "CCDS"; ccdsid "CCDS22954.1"; havana_gene "OTTMUSG00000044662.1"; havana_transcript "OTTMUST00000117489.1";
chr9	HAVANA	exon	32664095	32664213	0	+	.	gene_id "ENSMUSG00000032035.17"; transcript_id "ENSMUST00000050797.14"; gene_type "protein_coding"; gene_name "Ets1"; transcript_type "protein_coding"; transcript_name "Ets1-202"; exon_number 6; exon_id "ENSMUSE00000537123.2"; level 2; protein_id "ENSMUSP00000051303.7"; transcript_support_level "1"; mgi_id "MGI:95455"; tag "CAGE_supported_TSS"; tag "basic"; tag "CCDS"; ccdsid "CCDS40572.1"; havana_gene "OTTMUSG00000044662.1"; havana_transcript "OTTMUST00000117492.1";
chr9	HAVANA	CDS	32664095	32664213	0	+	2	gene_id "ENSMUSG00000032035.17"; transcript_id "ENSMUST00000050797.14"; gene_type "protein_coding"; gene_name "Ets1"; transcript_type "protein_coding"; transcript_name "Ets1-202"; exon_number 6; exon_id "ENSMUSE00000537123.2"; level 2; protein_id "ENSMUSP00000051303.7"; transcript_support_level "1"; mgi_id "MGI:95455"; tag "CAGE_supported_TSS"; tag "basic"; tag "CCDS"; ccdsid "CCDS40572.1"; havana_gene "OTTMUSG00000044662.1"; havana_transcript "OTTMUST00000117492.1";
chr9	HAVANA	exon	32664095	32664213	0	+	.	gene_id "ENSMUSG00000032035.17"; transcript_id "ENSMUST00000184364.2"; gene_type "protein_coding"; gene_name "Ets1"; transcript_type "protein_coding"; transcript_name "Ets1-205"; exon_number 3; exon_id "ENSMUSE00000537123.2"; level 2; protein_id "ENSMUSP00000139107.2"; transcript_support_level "5"; mgi_id "MGI:95455"; tag "not_organism_supported"; tag "basic"; havana_gene "OTTMUSG00000044662.1"; havana_transcript "OTTMUST00000117491.1";
chr9	HAVANA	CDS	32664095	32664213	0	+	2	gene_id "ENSMUSG00000032035.17"; transcript_id "ENSMUST00000184364.2"; gene_type "protein_coding"; gene_name "Ets1"; transcript_type "protein_coding"; transcript_name "Ets1-205"; exon_number 3; exon_id "ENSMUSE00000537123.2"; level 2; protein_id "ENSMUSP00000139107.2"; transcript_support_level "5"; mgi_id "MGI:95455"; tag "not_organism_supported"; tag "basic"; havana_gene "OTTMUSG00000044662.1"; havana_transcript "OTTMUST00000117491.1";
chr9	ENSEMBL_gcm37	exon	32664095	32664213	1.90071673783053	+	.	gene_id "ENSMUSG00000032035.17"; transcript_id "ENSMUSG00000032035.17_tx_4"; exon_id "chr9_32664095_32664213_+"; exonnum "10"; txlen "2253";
chr9	HAVANA	CDS	32665509	32665543	0	+	2	gene_id "ENSMUSG00000032035.17"; transcript_id "ENSMUST00000184887.2"; gene_type "protein_coding"; gene_name "Ets1"; transcript_type "protein_coding"; transcript_name "Ets1-206"; exon_number 7; exon_id "ENSMUSE00001314149.2"; level 2; protein_id "ENSMUSP00000138951.2"; transcript_support_level "5"; mgi_id "MGI:95455"; tag "not_organism_supported"; tag "basic"; havana_gene "OTTMUSG00000044662.1"; havana_transcript "OTTMUST00000117490.1";
chr9	HAVANA	CDS	32665509	32665718	0	+	0	gene_id "ENSMUSG00000032035.17"; transcript_id "ENSMUST00000238819.2"; gene_type "protein_coding"; gene_name "Ets1"; transcript_type "protein_coding"; transcript_name "Ets1-207"; exon_number 10; exon_id "ENSMUSE00001465195.2"; level 2; protein_id "ENSMUSP00000159086.2"; mgi_id "MGI:95455"; tag "not_organism_supported"; tag "basic"; tag "Ensembl_canonical"; tag "GENCODE_Primary"; tag "appris_alternative_1"; havana_gene "OTTMUSG00000044662.1"; havana_transcript "OTTMUST00000181837.1";
chr9	HAVANA	CDS	32665509	32665718	0	+	0	gene_id "ENSMUSG00000032035.17"; transcript_id "ENSMUST00000034534.13"; gene_type "protein_coding"; gene_name "Ets1"; transcript_type "protein_coding"; transcript_name "Ets1-201"; exon_number 8; exon_id "ENSMUSE00000514176.5"; level 2; protein_id "ENSMUSP00000034534.6"; transcript_support_level "1"; mgi_id "MGI:95455"; tag "CAGE_supported_TSS"; tag "basic"; tag "appris_principal_3"; tag "CCDS"; ccdsid "CCDS22954.1"; havana_gene "OTTMUSG00000044662.1"; havana_transcript "OTTMUST00000117489.1";
chr9	HAVANA	CDS	32665509	32665718	0	+	0	gene_id "ENSMUSG00000032035.17"; transcript_id "ENSMUST00000050797.14"; gene_type "protein_coding"; gene_name "Ets1"; transcript_type "protein_coding"; transcript_name "Ets1-202"; exon_number 7; exon_id "ENSMUSE00001314007.2"; level 2; protein_id "ENSMUSP00000051303.7"; transcript_support_level "1"; mgi_id "MGI:95455"; tag "CAGE_supported_TSS"; tag "basic"; tag "CCDS"; ccdsid "CCDS40572.1"; havana_gene "OTTMUSG00000044662.1"; havana_transcript "OTTMUST00000117492.1";
chr9	HAVANA	CDS	32665509	32665718	0	+	0	gene_id "ENSMUSG00000032035.17"; transcript_id "ENSMUST00000184364.2"; gene_type "protein_coding"; gene_name "Ets1"; transcript_type "protein_coding"; transcript_name "Ets1-205"; exon_number 4; exon_id "ENSMUSE00001314748.2"; level 2; protein_id "ENSMUSP00000139107.2"; transcript_support_level "5"; mgi_id "MGI:95455"; tag "not_organism_supported"; tag "basic"; havana_gene "OTTMUSG00000044662.1"; havana_transcript "OTTMUST00000117491.1";
chr9	HAVANA	exon	32665509	32665724	0	+	.	gene_id "ENSMUSG00000032035.17"; transcript_id "ENSMUST00000184364.2"; gene_type "protein_coding"; gene_name "Ets1"; transcript_type "protein_coding"; transcript_name "Ets1-205"; exon_number 4; exon_id "ENSMUSE00001314748.2"; level 2; protein_id "ENSMUSP00000139107.2"; transcript_support_level "5"; mgi_id "MGI:95455"; tag "not_organism_supported"; tag "basic"; havana_gene "OTTMUSG00000044662.1"; havana_transcript "OTTMUST00000117491.1";
chr9	HAVANA	exon	32665509	32666290	0	+	.	gene_id "ENSMUSG00000032035.17"; transcript_id "ENSMUST00000238819.2"; gene_type "protein_coding"; gene_name "Ets1"; transcript_type "protein_coding"; transcript_name "Ets1-207"; exon_number 10; exon_id "ENSMUSE00001465195.2"; level 2; protein_id "ENSMUSP00000159086.2"; mgi_id "MGI:95455"; tag "not_organism_supported"; tag "basic"; tag "Ensembl_canonical"; tag "GENCODE_Primary"; tag "appris_alternative_1"; havana_gene "OTTMUSG00000044662.1"; havana_transcript "OTTMUST00000181837.1";
chr9	HAVANA	exon	32665509	32666300	0	+	.	gene_id "ENSMUSG00000032035.17"; transcript_id "ENSMUST00000050797.14"; gene_type "protein_coding"; gene_name "Ets1"; transcript_type "protein_coding"; transcript_name "Ets1-202"; exon_number 7; exon_id "ENSMUSE00001314007.2"; level 2; protein_id "ENSMUSP00000051303.7"; transcript_support_level "1"; mgi_id "MGI:95455"; tag "CAGE_supported_TSS"; tag "basic"; tag "CCDS"; ccdsid "CCDS40572.1"; havana_gene "OTTMUSG00000044662.1"; havana_transcript "OTTMUST00000117492.1";
chr9	ENSEMBL_gcm37	exon	32665509	32666300	1.90071673783053	+	.	gene_id "ENSMUSG00000032035.17"; transcript_id "ENSMUSG00000032035.17_tx_4"; exon_id "chr9_32665509_32666300_+"; exonnum "11"; txlen "2253";
chr9	HAVANA	exon	32665509	32666571	0	+	.	gene_id "ENSMUSG00000032035.17"; transcript_id "ENSMUST00000184887.2"; gene_type "protein_coding"; gene_name "Ets1"; transcript_type "protein_coding"; transcript_name "Ets1-206"; exon_number 7; exon_id "ENSMUSE00001314149.2"; level 2; protein_id "ENSMUSP00000138951.2"; transcript_support_level "5"; mgi_id "MGI:95455"; tag "not_organism_supported"; tag "basic"; havana_gene "OTTMUSG00000044662.1"; havana_transcript "OTTMUST00000117490.1";
chr9	HAVANA	exon	32665509	32669116	0	+	.	gene_id "ENSMUSG00000032035.17"; transcript_id "ENSMUST00000034534.13"; gene_type "protein_coding"; gene_name "Ets1"; transcript_type "protein_coding"; transcript_name "Ets1-201"; exon_number 8; exon_id "ENSMUSE00000514176.5"; level 2; protein_id "ENSMUSP00000034534.6"; transcript_support_level "1"; mgi_id "MGI:95455"; tag "CAGE_supported_TSS"; tag "basic"; tag "appris_principal_3"; tag "CCDS"; ccdsid "CCDS22954.1"; havana_gene "OTTMUSG00000044662.1"; havana_transcript "OTTMUST00000117489.1";
chr9	HAVANA	stop_codon	32665544	32665546	0	+	0	gene_id "ENSMUSG00000032035.17"; transcript_id "ENSMUST00000184887.2"; gene_type "protein_coding"; gene_name "Ets1"; transcript_type "protein_coding"; transcript_name "Ets1-206"; exon_number 7; exon_id "ENSMUSE00001314149.2"; level 2; protein_id "ENSMUSP00000138951.2"; transcript_support_level "5"; mgi_id "MGI:95455"; tag "not_organism_supported"; tag "basic"; havana_gene "OTTMUSG00000044662.1"; havana_transcript "OTTMUST00000117490.1";
chr9	HAVANA	UTR	32665544	32666571	0	+	.	gene_id "ENSMUSG00000032035.17"; transcript_id "ENSMUST00000184887.2"; gene_type "protein_coding"; gene_name "Ets1"; transcript_type "protein_coding"; transcript_name "Ets1-206"; exon_number 7; exon_id "ENSMUSE00001314149.2"; level 2; protein_id "ENSMUSP00000138951.2"; transcript_support_level "5"; mgi_id "MGI:95455"; tag "not_organism_supported"; tag "basic"; havana_gene "OTTMUSG00000044662.1"; havana_transcript "OTTMUST00000117490.1";
chr9	HAVANA	stop_codon	32665719	32665721	0	+	0	gene_id "ENSMUSG00000032035.17"; transcript_id "ENSMUST00000238819.2"; gene_type "protein_coding"; gene_name "Ets1"; transcript_type "protein_coding"; transcript_name "Ets1-207"; exon_number 10; exon_id "ENSMUSE00001465195.2"; level 2; protein_id "ENSMUSP00000159086.2"; mgi_id "MGI:95455"; tag "not_organism_supported"; tag "basic"; tag "Ensembl_canonical"; tag "GENCODE_Primary"; tag "appris_alternative_1"; havana_gene "OTTMUSG00000044662.1"; havana_transcript "OTTMUST00000181837.1";
chr9	HAVANA	stop_codon	32665719	32665721	0	+	0	gene_id "ENSMUSG00000032035.17"; transcript_id "ENSMUST00000034534.13"; gene_type "protein_coding"; gene_name "Ets1"; transcript_type "protein_coding"; transcript_name "Ets1-201"; exon_number 8; exon_id "ENSMUSE00000514176.5"; level 2; protein_id "ENSMUSP00000034534.6"; transcript_support_level "1"; mgi_id "MGI:95455"; tag "CAGE_supported_TSS"; tag "basic"; tag "appris_principal_3"; tag "CCDS"; ccdsid "CCDS22954.1"; havana_gene "OTTMUSG00000044662.1"; havana_transcript "OTTMUST00000117489.1";
chr9	HAVANA	stop_codon	32665719	32665721	0	+	0	gene_id "ENSMUSG00000032035.17"; transcript_id "ENSMUST00000050797.14"; gene_type "protein_coding"; gene_name "Ets1"; transcript_type "protein_coding"; transcript_name "Ets1-202"; exon_number 7; exon_id "ENSMUSE00001314007.2"; level 2; protein_id "ENSMUSP00000051303.7"; transcript_support_level "1"; mgi_id "MGI:95455"; tag "CAGE_supported_TSS"; tag "basic"; tag "CCDS"; ccdsid "CCDS40572.1"; havana_gene "OTTMUSG00000044662.1"; havana_transcript "OTTMUST00000117492.1";
chr9	HAVANA	stop_codon	32665719	32665721	0	+	0	gene_id "ENSMUSG00000032035.17"; transcript_id "ENSMUST00000184364.2"; gene_type "protein_coding"; gene_name "Ets1"; transcript_type "protein_coding"; transcript_name "Ets1-205"; exon_number 4; exon_id "ENSMUSE00001314748.2"; level 2; protein_id "ENSMUSP00000139107.2"; transcript_support_level "5"; mgi_id "MGI:95455"; tag "not_organism_supported"; tag "basic"; havana_gene "OTTMUSG00000044662.1"; havana_transcript "OTTMUST00000117491.1";
chr9	HAVANA	UTR	32665719	32665724	0	+	.	gene_id "ENSMUSG00000032035.17"; transcript_id "ENSMUST00000184364.2"; gene_type "protein_coding"; gene_name "Ets1"; transcript_type "protein_coding"; transcript_name "Ets1-205"; exon_number 4; exon_id "ENSMUSE00001314748.2"; level 2; protein_id "ENSMUSP00000139107.2"; transcript_support_level "5"; mgi_id "MGI:95455"; tag "not_organism_supported"; tag "basic"; havana_gene "OTTMUSG00000044662.1"; havana_transcript "OTTMUST00000117491.1";
chr9	HAVANA	UTR	32665719	32666290	0	+	.	gene_id "ENSMUSG00000032035.17"; transcript_id "ENSMUST00000238819.2"; gene_type "protein_coding"; gene_name "Ets1"; transcript_type "protein_coding"; transcript_name "Ets1-207"; exon_number 10; exon_id "ENSMUSE00001465195.2"; level 2; protein_id "ENSMUSP00000159086.2"; mgi_id "MGI:95455"; tag "not_organism_supported"; tag "basic"; tag "Ensembl_canonical"; tag "GENCODE_Primary"; tag "appris_alternative_1"; havana_gene "OTTMUSG00000044662.1"; havana_transcript "OTTMUST00000181837.1";
chr9	HAVANA	UTR	32665719	32666300	0	+	.	gene_id "ENSMUSG00000032035.17"; transcript_id "ENSMUST00000050797.14"; gene_type "protein_coding"; gene_name "Ets1"; transcript_type "protein_coding"; transcript_name "Ets1-202"; exon_number 7; exon_id "ENSMUSE00001314007.2"; level 2; protein_id "ENSMUSP00000051303.7"; transcript_support_level "1"; mgi_id "MGI:95455"; tag "CAGE_supported_TSS"; tag "basic"; tag "CCDS"; ccdsid "CCDS40572.1"; havana_gene "OTTMUSG00000044662.1"; havana_transcript "OTTMUST00000117492.1";
chr9	HAVANA	UTR	32665719	32669116	0	+	.	gene_id "ENSMUSG00000032035.17"; transcript_id "ENSMUST00000034534.13"; gene_type "protein_coding"; gene_name "Ets1"; transcript_type "protein_coding"; transcript_name "Ets1-201"; exon_number 8; exon_id "ENSMUSE00000514176.5"; level 2; protein_id "ENSMUSP00000034534.6"; transcript_support_level "1"; mgi_id "MGI:95455"; tag "CAGE_supported_TSS"; tag "basic"; tag "appris_principal_3"; tag "CCDS"; ccdsid "CCDS22954.1"; havana_gene "OTTMUSG00000044662.1"; havana_transcript "OTTMUST00000117489.1";
chr9	HAVANA	exon	32699161	32699348	0	+	.	gene_id "ENSMUSG00000099148.3"; transcript_id "ENSMUST00000370731.1"; gene_type "lncRNA"; gene_name "Gm3331"; transcript_type "lncRNA"; transcript_name "Gm3331-202"; exon_number 1; exon_id "ENSMUSE00001729481.1"; level 2; mgi_id "MGI:3781509"; tag "Ensembl_canonical"; tag "GENCODE_Primary"; tag "TAGENE"; havana_gene "OTTMUSG00000044676.1";
chr9	HAVANA	transcript	32699161	32745727	0	+	.	gene_id "ENSMUSG00000099148.3"; transcript_id "ENSMUST00000370731.1"; gene_type "lncRNA"; gene_name "Gm3331"; transcript_type "lncRNA"; transcript_name "Gm3331-202"; level 2; mgi_id "MGI:3781509"; tag "Ensembl_canonical"; tag "GENCODE_Primary"; tag "TAGENE"; havana_gene "OTTMUSG00000044676.1";
chr9	HAVANA	gene	32699161	32750746	0	+	.	gene_id "ENSMUSG00000099148.3"; gene_type "lncRNA"; gene_name "Gm3331"; level 2; mgi_id "MGI:3781509"; havana_gene "OTTMUSG00000044676.1";
chr9	HAVANA	exon	32699227	32699348	0	+	.	gene_id "ENSMUSG00000099148.3"; transcript_id "ENSMUST00000370732.1"; gene_type "lncRNA"; gene_name "Gm3331"; transcript_type "lncRNA"; transcript_name "Gm3331-203"; exon_number 1; exon_id "ENSMUSE00001729480.1"; level 2; mgi_id "MGI:3781509"; tag "TAGENE"; havana_gene "OTTMUSG00000044676.1";
chr9	HAVANA	transcript	32699227	32745401	0	+	.	gene_id "ENSMUSG00000099148.3"; transcript_id "ENSMUST00000370732.1"; gene_type "lncRNA"; gene_name "Gm3331"; transcript_type "lncRNA"; transcript_name "Gm3331-203"; level 2; mgi_id "MGI:3781509"; tag "TAGENE"; havana_gene "OTTMUSG00000044676.1";
chr9	HAVANA	exon	32699246	32699348	0	+	.	gene_id "ENSMUSG00000099148.3"; transcript_id "ENSMUST00000370733.1"; gene_type "lncRNA"; gene_name "Gm3331"; transcript_type "lncRNA"; transcript_name "Gm3331-204"; exon_number 1; exon_id "ENSMUSE00001729474.1"; level 2; mgi_id "MGI:3781509"; tag "TAGENE"; havana_gene "OTTMUSG00000044676.1";
chr9	ENSEMBL_gcm37	exon	32699246	32699348	0.0774520448028376	+	.	gene_id "ENSMUSG00000099148.3"; transcript_id "ENSMUSG00000099148.3_tx_1"; exon_id "chr9_32699246_32699348_+"; exonnum "1"; txlen "849";
chr9	ENSEMBL_gcm37	exon	32699246	32699348	0.0774481301456191	+	.	gene_id "ENSMUSG00000099148.3"; transcript_id "ENSMUSG00000099148.3_tx_2"; exon_id "chr9_32699246_32699348_+"; exonnum "1"; txlen "1388";
chr9	ENSEMBL_gcm37	exon	32699246	32699348	0.000808129745951205	+	.	gene_id "ENSMUSG00000099148.3"; transcript_id "ENSMUSG00000099148.3_tx_8"; exon_id "chr9_32699246_32699348_+"; exonnum "1"; txlen "1834";
chr9	HAVANA	transcript	32699246	32745400	0	+	.	gene_id "ENSMUSG00000099148.3"; transcript_id "ENSMUST00000370733.1"; gene_type "lncRNA"; gene_name "Gm3331"; transcript_type "lncRNA"; transcript_name "Gm3331-204"; level 2; mgi_id "MGI:3781509"; tag "TAGENE"; havana_gene "OTTMUSG00000044676.1";
chr9	HAVANA	exon	32699250	32699348	0	+	.	gene_id "ENSMUSG00000099148.3"; transcript_id "ENSMUST00000370734.1"; gene_type "lncRNA"; gene_name "Gm3331"; transcript_type "lncRNA"; transcript_name "Gm3331-205"; exon_number 1; exon_id "ENSMUSE00001729475.1"; level 2; mgi_id "MGI:3781509"; tag "basic"; tag "TAGENE"; havana_gene "OTTMUSG00000044676.1";
chr9	HAVANA	transcript	32699250	32745401	0	+	.	gene_id "ENSMUSG00000099148.3"; transcript_id "ENSMUST00000370734.1"; gene_type "lncRNA"; gene_name "Gm3331"; transcript_type "lncRNA"; transcript_name "Gm3331-205"; level 2; mgi_id "MGI:3781509"; tag "basic"; tag "TAGENE"; havana_gene "OTTMUSG00000044676.1";
chr9	sragcm37_es	exon	32700869	32701050	0.00597380434683956	+	.	gene_id "ENSMUSG00000099148.3"; transcript_id "ENSMUSG00000099148.3_tx_4"; exon_id "chr9_32700869_32701050_+"; exonnum "1"; txlen "1467";
chr9	sragcm37_es	exon	32700869	32701050	0.00597380434683956	+	.	gene_id "ENSMUSG00000099148.3"; transcript_id "ENSMUSG00000099148.3_tx_5"; exon_id "chr9_32700869_32701050_+"; exonnum "1"; txlen "928";
chr9	sragcm37_es	exon	32700869	32701050	0.00289044971693994	+	.	gene_id "ENSMUSG00000099148.3"; transcript_id "ENSMUSG00000099148.3_tx_7"; exon_id "chr9_32700869_32701050_+"; exonnum "1"; txlen "558";
chr9	HAVANA	exon	32701401	32701567	0	+	.	gene_id "ENSMUSG00000099148.3"; transcript_id "ENSMUST00000370731.1"; gene_type "lncRNA"; gene_name "Gm3331"; transcript_type "lncRNA"; transcript_name "Gm3331-202"; exon_number 2; exon_id "ENSMUSE00001729482.1"; level 2; mgi_id "MGI:3781509"; tag "Ensembl_canonical"; tag "GENCODE_Primary"; tag "TAGENE"; havana_gene "OTTMUSG00000044676.1";
chr9	HAVANA	exon	32701401	32701567	0	+	.	gene_id "ENSMUSG00000099148.3"; transcript_id "ENSMUST00000370732.1"; gene_type "lncRNA"; gene_name "Gm3331"; transcript_type "lncRNA"; transcript_name "Gm3331-203"; exon_number 2; exon_id "ENSMUSE00001729482.1"; level 2; mgi_id "MGI:3781509"; tag "TAGENE"; havana_gene "OTTMUSG00000044676.1";
chr9	HAVANA	exon	32701401	32701567	0	+	.	gene_id "ENSMUSG00000099148.3"; transcript_id "ENSMUST00000370733.1"; gene_type "lncRNA"; gene_name "Gm3331"; transcript_type "lncRNA"; transcript_name "Gm3331-204"; exon_number 2; exon_id "ENSMUSE00001729482.1"; level 2; mgi_id "MGI:3781509"; tag "TAGENE"; havana_gene "OTTMUSG00000044676.1";
chr9	HAVANA	exon	32701401	32701567	0	+	.	gene_id "ENSMUSG00000099148.3"; transcript_id "ENSMUST00000370734.1"; gene_type "lncRNA"; gene_name "Gm3331"; transcript_type "lncRNA"; transcript_name "Gm3331-205"; exon_number 2; exon_id "ENSMUSE00001729482.1"; level 2; mgi_id "MGI:3781509"; tag "basic"; tag "TAGENE"; havana_gene "OTTMUSG00000044676.1";
chr9	ENSEMBL_gcm37	exon	32701401	32701567	0.0774520448028376	+	.	gene_id "ENSMUSG00000099148.3"; transcript_id "ENSMUSG00000099148.3_tx_1"; exon_id "chr9_32701401_32701567_+"; exonnum "2"; txlen "849";
chr9	ENSEMBL_gcm37	exon	32701401	32701567	0.0774481301456191	+	.	gene_id "ENSMUSG00000099148.3"; transcript_id "ENSMUSG00000099148.3_tx_2"; exon_id "chr9_32701401_32701567_+"; exonnum "2"; txlen "1388";
chr9	ENSEMBL_gcm37	exon	32701401	32701567	0.0163337183594556	+	.	gene_id "ENSMUSG00000099148.3"; transcript_id "ENSMUSG00000099148.3_tx_3"; exon_id "chr9_32701401_32701567_+"; exonnum "1"; txlen "1125";
chr9	ENSEMBL_gcm37	exon	32701401	32701567	0.00597380434683956	+	.	gene_id "ENSMUSG00000099148.3"; transcript_id "ENSMUSG00000099148.3_tx_4"; exon_id "chr9_32701401_32701567_+"; exonnum "2"; txlen "1467";
chr9	ENSEMBL_gcm37	exon	32701401	32701567	0.00597380434683956	+	.	gene_id "ENSMUSG00000099148.3"; transcript_id "ENSMUSG00000099148.3_tx_5"; exon_id "chr9_32701401_32701567_+"; exonnum "2"; txlen "928";
chr9	ENSEMBL_gcm37	exon	32701401	32701567	0.00289044971693994	+	.	gene_id "ENSMUSG00000099148.3"; transcript_id "ENSMUSG00000099148.3_tx_7"; exon_id "chr9_32701401_32701567_+"; exonnum "2"; txlen "558";
chr9	ENSEMBL_gcm37	exon	32701401	32701567	0.000808129745951205	+	.	gene_id "ENSMUSG00000099148.3"; transcript_id "ENSMUSG00000099148.3_tx_8"; exon_id "chr9_32701401_32701567_+"; exonnum "2"; txlen "1834";
chr9	HAVANA	exon	32725030	32725155	0	+	.	gene_id "ENSMUSG00000099148.3"; transcript_id "ENSMUST00000183423.2"; gene_type "lncRNA"; gene_name "Gm3331"; transcript_type "lncRNA"; transcript_name "Gm3331-201"; exon_number 1; exon_id "ENSMUSE00001314459.2"; level 2; transcript_support_level "1"; mgi_id "MGI:3781509"; havana_gene "OTTMUSG00000044676.1"; havana_transcript "OTTMUST00000117510.1";
chr9	HAVANA	transcript	32725030	32745400	0	+	.	gene_id "ENSMUSG00000099148.3"; transcript_id "ENSMUST00000183423.2"; gene_type "lncRNA"; gene_name "Gm3331"; transcript_type "lncRNA"; transcript_name "Gm3331-201"; level 2; transcript_support_level "1"; mgi_id "MGI:3781509"; havana_gene "OTTMUSG00000044676.1"; havana_transcript "OTTMUST00000117510.1";
chr9	sragcm37_mid	exon	32740976	32741024	0.0163337183594556	+	.	gene_id "ENSMUSG00000099148.3"; transcript_id "ENSMUSG00000099148.3_tx_3"; exon_id "chr9_32740976_32741024_+"; exonnum "2"; txlen "1125";
chr9	HAVANA	exon	32743398	32743936	0	+	.	gene_id "ENSMUSG00000099148.3"; transcript_id "ENSMUST00000370734.1"; gene_type "lncRNA"; gene_name "Gm3331"; transcript_type "lncRNA"; transcript_name "Gm3331-205"; exon_number 3; exon_id "ENSMUSE00001729473.1"; level 2; mgi_id "MGI:3781509"; tag "basic"; tag "TAGENE"; havana_gene "OTTMUSG00000044676.1";
chr9	ENSEMBL_gcm37	exon	32743398	32743936	0.0774481301456191	+	.	gene_id "ENSMUSG00000099148.3"; transcript_id "ENSMUSG00000099148.3_tx_2"; exon_id "chr9_32743398_32743936_+"; exonnum "3"; txlen "1388";
chr9	ENSEMBL_gcm37	exon	32743398	32743936	0.0163337183594556	+	.	gene_id "ENSMUSG00000099148.3"; transcript_id "ENSMUSG00000099148.3_tx_3"; exon_id "chr9_32743398_32743936_+"; exonnum "3"; txlen "1125";
chr9	ENSEMBL_gcm37	exon	32743398	32743936	0.00597380434683956	+	.	gene_id "ENSMUSG00000099148.3"; transcript_id "ENSMUSG00000099148.3_tx_4"; exon_id "chr9_32743398_32743936_+"; exonnum "3"; txlen "1467";
chr9	ENSEMBL_gcm37	exon	32743398	32743936	0.000808129745951205	+	.	gene_id "ENSMUSG00000099148.3"; transcript_id "ENSMUSG00000099148.3_tx_8"; exon_id "chr9_32743398_32743936_+"; exonnum "3"; txlen "1834";
chr9	HAVANA	exon	32743807	32743936	0	+	.	gene_id "ENSMUSG00000099148.3"; transcript_id "ENSMUST00000370732.1"; gene_type "lncRNA"; gene_name "Gm3331"; transcript_type "lncRNA"; transcript_name "Gm3331-203"; exon_number 3; exon_id "ENSMUSE00001729479.1"; level 2; mgi_id "MGI:3781509"; tag "TAGENE"; havana_gene "OTTMUSG00000044676.1";
chr9	HAVANA	exon	32743859	32743936	0	+	.	gene_id "ENSMUSG00000099148.3"; transcript_id "ENSMUST00000370733.1"; gene_type "lncRNA"; gene_name "Gm3331"; transcript_type "lncRNA"; transcript_name "Gm3331-204"; exon_number 3; exon_id "ENSMUSE00001729478.1"; level 2; mgi_id "MGI:3781509"; tag "TAGENE"; havana_gene "OTTMUSG00000044676.1";
chr9	sragcm37_mid	exon	32744510	32744879	0.0774520448028376	+	.	gene_id "ENSMUSG00000099148.3"; transcript_id "ENSMUSG00000099148.3_tx_1"; exon_id "chr9_32744510_32744879_+"; exonnum "3"; txlen "849";
chr9	sragcm37_mid	exon	32744510	32744879	0.0774481301456191	+	.	gene_id "ENSMUSG00000099148.3"; transcript_id "ENSMUSG00000099148.3_tx_2"; exon_id "chr9_32744510_32744879_+"; exonnum "4"; txlen "1388";
chr9	sragcm37_mid	exon	32744510	32744879	0.0163337183594556	+	.	gene_id "ENSMUSG00000099148.3"; transcript_id "ENSMUSG00000099148.3_tx_3"; exon_id "chr9_32744510_32744879_+"; exonnum "4"; txlen "1125";
chr9	sragcm37_mid	exon	32744510	32744879	0.00597380434683956	+	.	gene_id "ENSMUSG00000099148.3"; transcript_id "ENSMUSG00000099148.3_tx_4"; exon_id "chr9_32744510_32744879_+"; exonnum "4"; txlen "1467";
chr9	sragcm37_mid	exon	32744510	32744879	0.00597380434683956	+	.	gene_id "ENSMUSG00000099148.3"; transcript_id "ENSMUSG00000099148.3_tx_5"; exon_id "chr9_32744510_32744879_+"; exonnum "3"; txlen "928";
chr9	sragcm37_mid	exon	32744510	32744879	0.000808129745951205	+	.	gene_id "ENSMUSG00000099148.3"; transcript_id "ENSMUSG00000099148.3_tx_8"; exon_id "chr9_32744510_32744879_+"; exonnum "4"; txlen "1834";
chr9	HAVANA	exon	32744510	32745400	0	+	.	gene_id "ENSMUSG00000099148.3"; transcript_id "ENSMUST00000370733.1"; gene_type "lncRNA"; gene_name "Gm3331"; transcript_type "lncRNA"; transcript_name "Gm3331-204"; exon_number 4; exon_id "ENSMUSE00001315136.2"; level 2; mgi_id "MGI:3781509"; tag "TAGENE"; havana_gene "OTTMUSG00000044676.1";
chr9	HAVANA	exon	32744510	32745400	0	+	.	gene_id "ENSMUSG00000099148.3"; transcript_id "ENSMUST00000183423.2"; gene_type "lncRNA"; gene_name "Gm3331"; transcript_type "lncRNA"; transcript_name "Gm3331-201"; exon_number 2; exon_id "ENSMUSE00001315136.2"; level 2; transcript_support_level "1"; mgi_id "MGI:3781509"; havana_gene "OTTMUSG00000044676.1"; havana_transcript "OTTMUST00000117510.1";
chr9	HAVANA	exon	32744510	32745401	0	+	.	gene_id "ENSMUSG00000099148.3"; transcript_id "ENSMUST00000370732.1"; gene_type "lncRNA"; gene_name "Gm3331"; transcript_type "lncRNA"; transcript_name "Gm3331-203"; exon_number 4; exon_id "ENSMUSE00001729483.1"; level 2; mgi_id "MGI:3781509"; tag "TAGENE"; havana_gene "OTTMUSG00000044676.1";
chr9	HAVANA	exon	32744510	32745401	0	+	.	gene_id "ENSMUSG00000099148.3"; transcript_id "ENSMUST00000370734.1"; gene_type "lncRNA"; gene_name "Gm3331"; transcript_type "lncRNA"; transcript_name "Gm3331-205"; exon_number 4; exon_id "ENSMUSE00001729483.1"; level 2; mgi_id "MGI:3781509"; tag "basic"; tag "TAGENE"; havana_gene "OTTMUSG00000044676.1";
chr9	HAVANA	exon	32744510	32745727	0	+	.	gene_id "ENSMUSG00000099148.3"; transcript_id "ENSMUST00000370731.1"; gene_type "lncRNA"; gene_name "Gm3331"; transcript_type "lncRNA"; transcript_name "Gm3331-202"; exon_number 3; exon_id "ENSMUSE00001729484.1"; level 2; mgi_id "MGI:3781509"; tag "Ensembl_canonical"; tag "GENCODE_Primary"; tag "TAGENE"; havana_gene "OTTMUSG00000044676.1";
chr9	HAVANA	exon	32744619	32744879	0	+	.	gene_id "ENSMUSG00000099148.3"; transcript_id "ENSMUST00000370735.1"; gene_type "lncRNA"; gene_name "Gm3331"; transcript_type "lncRNA"; transcript_name "Gm3331-206"; exon_number 1; exon_id "ENSMUSE00001729477.1"; level 2; mgi_id "MGI:3781509"; tag "TAGENE"; havana_gene "OTTMUSG00000044676.1";
chr9	HAVANA	transcript	32744619	32750746	0	+	.	gene_id "ENSMUSG00000099148.3"; transcript_id "ENSMUST00000370735.1"; gene_type "lncRNA"; gene_name "Gm3331"; transcript_type "lncRNA"; transcript_name "Gm3331-206"; level 2; mgi_id "MGI:3781509"; tag "TAGENE"; havana_gene "OTTMUSG00000044676.1";
chr9	sragcm37_mid	exon	32749285	32749691	0.000808129745951205	+	.	gene_id "ENSMUSG00000099148.3"; transcript_id "ENSMUSG00000099148.3_tx_8"; exon_id "chr9_32749285_32749691_+"; exonnum "5"; txlen "1834";
chr9	sragcm37_mid	exon	32750228	32750266	0.000808129745951205	+	.	gene_id "ENSMUSG00000099148.3"; transcript_id "ENSMUSG00000099148.3_tx_8"; exon_id "chr9_32750228_32750266_+"; exonnum "6"; txlen "1834";
chr9	HAVANA	exon	32750538	32750746	0	+	.	gene_id "ENSMUSG00000099148.3"; transcript_id "ENSMUST00000370735.1"; gene_type "lncRNA"; gene_name "Gm3331"; transcript_type "lncRNA"; transcript_name "Gm3331-206"; exon_number 2; exon_id "ENSMUSE00001729476.1"; level 2; mgi_id "MGI:3781509"; tag "TAGENE"; havana_gene "OTTMUSG00000044676.1";
chr9	ENSEMBL_gcm37	exon	32750538	32750746	0.0774520448028376	+	.	gene_id "ENSMUSG00000099148.3"; transcript_id "ENSMUSG00000099148.3_tx_1"; exon_id "chr9_32750538_32750746_+"; exonnum "4"; txlen "849";
chr9	ENSEMBL_gcm37	exon	32750538	32750746	0.0774481301456191	+	.	gene_id "ENSMUSG00000099148.3"; transcript_id "ENSMUSG00000099148.3_tx_2"; exon_id "chr9_32750538_32750746_+"; exonnum "5"; txlen "1388";
chr9	ENSEMBL_gcm37	exon	32750538	32750746	0.00597380434683956	+	.	gene_id "ENSMUSG00000099148.3"; transcript_id "ENSMUSG00000099148.3_tx_4"; exon_id "chr9_32750538_32750746_+"; exonnum "5"; txlen "1467";
chr9	ENSEMBL_gcm37	exon	32750538	32750746	0.00597380434683956	+	.	gene_id "ENSMUSG00000099148.3"; transcript_id "ENSMUSG00000099148.3_tx_5"; exon_id "chr9_32750538_32750746_+"; exonnum "4"; txlen "928";
chr9	ENSEMBL_gcm37	exon	32750538	32750746	0.00289044971693994	+	.	gene_id "ENSMUSG00000099148.3"; transcript_id "ENSMUSG00000099148.3_tx_7"; exon_id "chr9_32750538_32750746_+"; exonnum "3"; txlen "558";
chr9	ENSEMBL_gcm37	exon	32750538	32750746	0.000808129745951205	+	.	gene_id "ENSMUSG00000099148.3"; transcript_id "ENSMUSG00000099148.3_tx_8"; exon_id "chr9_32750538_32750746_+"; exonnum "7"; txlen "1834";
chr9	HAVANA	exon	32812992	32813401	0	+	.	gene_id "ENSMUSG00000135834.1"; transcript_id "ENSMUST00000332519.1"; gene_type "lncRNA"; gene_name "ENSMUSG00000135834"; transcript_type "lncRNA"; transcript_name "ENSMUST00000332519"; exon_number 1; exon_id "ENSMUSE00001655571.1"; level 2; tag "basic"; tag "TAGENE";
chr9	HAVANA	transcript	32812992	32833606	0	+	.	gene_id "ENSMUSG00000135834.1"; transcript_id "ENSMUST00000332519.1"; gene_type "lncRNA"; gene_name "ENSMUSG00000135834"; transcript_type "lncRNA"; transcript_name "ENSMUST00000332519"; level 2; tag "basic"; tag "TAGENE";
chr9	HAVANA	gene	32812992	32881086	0	+	.	gene_id "ENSMUSG00000135834.1"; gene_type "lncRNA"; gene_name "ENSMUSG00000135834"; level 2;
chr9	HAVANA	exon	32813149	32813401	0	+	.	gene_id "ENSMUSG00000135834.1"; transcript_id "ENSMUST00000332516.1"; gene_type "lncRNA"; gene_name "ENSMUSG00000135834"; transcript_type "lncRNA"; transcript_name "ENSMUST00000332516"; exon_number 1; exon_id "ENSMUSE00001655588.1"; level 2; tag "basic"; tag "TAGENE";
chr9	HAVANA	transcript	32813149	32865237	0	+	.	gene_id "ENSMUSG00000135834.1"; transcript_id "ENSMUST00000332516.1"; gene_type "lncRNA"; gene_name "ENSMUSG00000135834"; transcript_type "lncRNA"; transcript_name "ENSMUST00000332516"; level 2; tag "basic"; tag "TAGENE";
chr9	HAVANA	exon	32813168	32813401	0	+	.	gene_id "ENSMUSG00000135834.1"; transcript_id "ENSMUST00000332520.1"; gene_type "lncRNA"; gene_name "ENSMUSG00000135834"; transcript_type "lncRNA"; transcript_name "ENSMUST00000332520"; exon_number 1; exon_id "ENSMUSE00001655569.1"; level 2; tag "basic"; tag "TAGENE";
chr9	HAVANA	transcript	32813168	32833597	0	+	.	gene_id "ENSMUSG00000135834.1"; transcript_id "ENSMUST00000332520.1"; gene_type "lncRNA"; gene_name "ENSMUSG00000135834"; transcript_type "lncRNA"; transcript_name "ENSMUST00000332520"; level 2; tag "basic"; tag "TAGENE";
chr9	HAVANA	exon	32813200	32813401	0	+	.	gene_id "ENSMUSG00000135834.1"; transcript_id "ENSMUST00000332517.1"; gene_type "lncRNA"; gene_name "ENSMUSG00000135834"; transcript_type "lncRNA"; transcript_name "ENSMUST00000332517"; exon_number 1; exon_id "ENSMUSE00001655582.1"; level 2; tag "basic"; tag "TAGENE";
chr9	HAVANA	exon	32813200	32813401	0	+	.	gene_id "ENSMUSG00000135834.1"; transcript_id "ENSMUST00000332513.1"; gene_type "lncRNA"; gene_name "ENSMUSG00000135834"; transcript_type "lncRNA"; transcript_name "ENSMUST00000332513"; exon_number 1; exon_id "ENSMUSE00001655582.1"; level 2; tag "Ensembl_canonical"; tag "GENCODE_Primary"; tag "TAGENE";
chr9	HAVANA	transcript	32813200	32864672	0	+	.	gene_id "ENSMUSG00000135834.1"; transcript_id "ENSMUST00000332517.1"; gene_type "lncRNA"; gene_name "ENSMUSG00000135834"; transcript_type "lncRNA"; transcript_name "ENSMUST00000332517"; level 2; tag "basic"; tag "TAGENE";
chr9	HAVANA	transcript	32813200	32881080	0	+	.	gene_id "ENSMUSG00000135834.1"; transcript_id "ENSMUST00000332513.1"; gene_type "lncRNA"; gene_name "ENSMUSG00000135834"; transcript_type "lncRNA"; transcript_name "ENSMUST00000332513"; level 2; tag "Ensembl_canonical"; tag "GENCODE_Primary"; tag "TAGENE";
chr9	HAVANA	exon	32813320	32813401	0	+	.	gene_id "ENSMUSG00000135834.1"; transcript_id "ENSMUST00000332521.1"; gene_type "lncRNA"; gene_name "ENSMUSG00000135834"; transcript_type "lncRNA"; transcript_name "ENSMUST00000332521"; exon_number 1; exon_id "ENSMUSE00001655578.1"; level 2; tag "TAGENE";
chr9	HAVANA	transcript	32813320	32833597	0	+	.	gene_id "ENSMUSG00000135834.1"; transcript_id "ENSMUST00000332521.1"; gene_type "lncRNA"; gene_name "ENSMUSG00000135834"; transcript_type "lncRNA"; transcript_name "ENSMUST00000332521"; level 2; tag "TAGENE";
chr9	HAVANA	exon	32813323	32813401	0	+	.	gene_id "ENSMUSG00000135834.1"; transcript_id "ENSMUST00000332522.1"; gene_type "lncRNA"; gene_name "ENSMUSG00000135834"; transcript_type "lncRNA"; transcript_name "ENSMUST00000332522"; exon_number 1; exon_id "ENSMUSE00001655589.1"; level 2; tag "TAGENE";
chr9	HAVANA	transcript	32813323	32833597	0	+	.	gene_id "ENSMUSG00000135834.1"; transcript_id "ENSMUST00000332522.1"; gene_type "lncRNA"; gene_name "ENSMUSG00000135834"; transcript_type "lncRNA"; transcript_name "ENSMUST00000332522"; level 2; tag "TAGENE";
chr9	HAVANA	exon	32813325	32813401	0	+	.	gene_id "ENSMUSG00000135834.1"; transcript_id "ENSMUST00000332514.1"; gene_type "lncRNA"; gene_name "ENSMUSG00000135834"; transcript_type "lncRNA"; transcript_name "ENSMUST00000332514"; exon_number 1; exon_id "ENSMUSE00001655573.1"; level 2; tag "basic"; tag "TAGENE";
chr9	HAVANA	transcript	32813325	32881080	0	+	.	gene_id "ENSMUSG00000135834.1"; transcript_id "ENSMUST00000332514.1"; gene_type "lncRNA"; gene_name "ENSMUSG00000135834"; transcript_type "lncRNA"; transcript_name "ENSMUST00000332514"; level 2; tag "basic"; tag "TAGENE";
chr9	HAVANA	exon	32816357	32816537	0	+	.	gene_id "ENSMUSG00000135834.1"; transcript_id "ENSMUST00000332523.1"; gene_type "lncRNA"; gene_name "ENSMUSG00000135834"; transcript_type "lncRNA"; transcript_name "ENSMUST00000332523"; exon_number 1; exon_id "ENSMUSE00001655570.1"; level 2; tag "TAGENE";
chr9	HAVANA	transcript	32816357	32833597	0	+	.	gene_id "ENSMUSG00000135834.1"; transcript_id "ENSMUST00000332523.1"; gene_type "lncRNA"; gene_name "ENSMUSG00000135834"; transcript_type "lncRNA"; transcript_name "ENSMUST00000332523"; level 2; tag "TAGENE";
chr9	HAVANA	exon	32816438	32816537	0	+	.	gene_id "ENSMUSG00000135834.1"; transcript_id "ENSMUST00000332515.1"; gene_type "lncRNA"; gene_name "ENSMUSG00000135834"; transcript_type "lncRNA"; transcript_name "ENSMUST00000332515"; exon_number 1; exon_id "ENSMUSE00001655574.1"; level 2; tag "basic"; tag "TAGENE";
chr9	HAVANA	transcript	32816438	32881084	0	+	.	gene_id "ENSMUSG00000135834.1"; transcript_id "ENSMUST00000332515.1"; gene_type "lncRNA"; gene_name "ENSMUSG00000135834"; transcript_type "lncRNA"; transcript_name "ENSMUST00000332515"; level 2; tag "basic"; tag "TAGENE";
chr9	HAVANA	exon	32816476	32816537	0	+	.	gene_id "ENSMUSG00000135834.1"; transcript_id "ENSMUST00000332524.1"; gene_type "lncRNA"; gene_name "ENSMUSG00000135834"; transcript_type "lncRNA"; transcript_name "ENSMUST00000332524"; exon_number 1; exon_id "ENSMUSE00001655586.1"; level 2; tag "basic"; tag "TAGENE";
chr9	HAVANA	transcript	32816476	32833597	0	+	.	gene_id "ENSMUSG00000135834.1"; transcript_id "ENSMUST00000332524.1"; gene_type "lncRNA"; gene_name "ENSMUSG00000135834"; transcript_type "lncRNA"; transcript_name "ENSMUST00000332524"; level 2; tag "basic"; tag "TAGENE";
chr9	HAVANA	exon	32816488	32816537	0	+	.	gene_id "ENSMUSG00000135834.1"; transcript_id "ENSMUST00000332525.1"; gene_type "lncRNA"; gene_name "ENSMUSG00000135834"; transcript_type "lncRNA"; transcript_name "ENSMUST00000332525"; exon_number 1; exon_id "ENSMUSE00001655585.1"; level 2; tag "TAGENE";
chr9	HAVANA	transcript	32816488	32833597	0	+	.	gene_id "ENSMUSG00000135834.1"; transcript_id "ENSMUST00000332525.1"; gene_type "lncRNA"; gene_name "ENSMUSG00000135834"; transcript_type "lncRNA"; transcript_name "ENSMUST00000332525"; level 2; tag "TAGENE";
chr9	HAVANA	transcript	32817805	32818723	0	+	.	gene_id "ENSMUSG00000135834.1"; transcript_id "ENSMUST00000332527.1"; gene_type "lncRNA"; gene_name "ENSMUSG00000135834"; transcript_type "lncRNA"; transcript_name "ENSMUST00000332527"; level 2; tag "TAGENE";
chr9	HAVANA	exon	32817805	32818723	0	+	.	gene_id "ENSMUSG00000135834.1"; transcript_id "ENSMUST00000332527.1"; gene_type "lncRNA"; gene_name "ENSMUSG00000135834"; transcript_type "lncRNA"; transcript_name "ENSMUST00000332527"; exon_number 1; exon_id "ENSMUSE00001655572.1"; level 2; tag "TAGENE";
chr9	HAVANA	exon	32817868	32818048	0	+	.	gene_id "ENSMUSG00000135834.1"; transcript_id "ENSMUST00000332524.1"; gene_type "lncRNA"; gene_name "ENSMUSG00000135834"; transcript_type "lncRNA"; transcript_name "ENSMUST00000332524"; exon_number 2; exon_id "ENSMUSE00001655587.1"; level 2; tag "basic"; tag "TAGENE";
chr9	HAVANA	exon	32819318	32819378	0	+	.	gene_id "ENSMUSG00000135834.1"; transcript_id "ENSMUST00000332522.1"; gene_type "lncRNA"; gene_name "ENSMUSG00000135834"; transcript_type "lncRNA"; transcript_name "ENSMUST00000332522"; exon_number 2; exon_id "ENSMUSE00001655581.1"; level 2; tag "TAGENE";
chr9	HAVANA	exon	32819318	32819414	0	+	.	gene_id "ENSMUSG00000135834.1"; transcript_id "ENSMUST00000332521.1"; gene_type "lncRNA"; gene_name "ENSMUSG00000135834"; transcript_type "lncRNA"; transcript_name "ENSMUST00000332521"; exon_number 2; exon_id "ENSMUSE00001655577.1"; level 2; tag "TAGENE";
chr9	HAVANA	exon	32819318	32819414	0	+	.	gene_id "ENSMUSG00000135834.1"; transcript_id "ENSMUST00000332525.1"; gene_type "lncRNA"; gene_name "ENSMUSG00000135834"; transcript_type "lncRNA"; transcript_name "ENSMUST00000332525"; exon_number 2; exon_id "ENSMUSE00001655577.1"; level 2; tag "TAGENE";
chr9	HAVANA	exon	32826822	32826971	0	+	.	gene_id "ENSMUSG00000135834.1"; transcript_id "ENSMUST00000332520.1"; gene_type "lncRNA"; gene_name "ENSMUSG00000135834"; transcript_type "lncRNA"; transcript_name "ENSMUST00000332520"; exon_number 2; exon_id "ENSMUSE00001655576.1"; level 2; tag "basic"; tag "TAGENE";
chr9	HAVANA	exon	32833420	32833579	0	+	.	gene_id "ENSMUSG00000135834.1"; transcript_id "ENSMUST00000332516.1"; gene_type "lncRNA"; gene_name "ENSMUSG00000135834"; transcript_type "lncRNA"; transcript_name "ENSMUST00000332516"; exon_number 2; exon_id "ENSMUSE00001655564.1"; level 2; tag "basic"; tag "TAGENE";
chr9	HAVANA	exon	32833420	32833579	0	+	.	gene_id "ENSMUSG00000135834.1"; transcript_id "ENSMUST00000332517.1"; gene_type "lncRNA"; gene_name "ENSMUSG00000135834"; transcript_type "lncRNA"; transcript_name "ENSMUST00000332517"; exon_number 2; exon_id "ENSMUSE00001655564.1"; level 2; tag "basic"; tag "TAGENE";
chr9	HAVANA	exon	32833420	32833579	0	+	.	gene_id "ENSMUSG00000135834.1"; transcript_id "ENSMUST00000332513.1"; gene_type "lncRNA"; gene_name "ENSMUSG00000135834"; transcript_type "lncRNA"; transcript_name "ENSMUST00000332513"; exon_number 2; exon_id "ENSMUSE00001655564.1"; level 2; tag "Ensembl_canonical"; tag "GENCODE_Primary"; tag "TAGENE";
chr9	HAVANA	exon	32833420	32833579	0	+	.	gene_id "ENSMUSG00000135834.1"; transcript_id "ENSMUST00000332514.1"; gene_type "lncRNA"; gene_name "ENSMUSG00000135834"; transcript_type "lncRNA"; transcript_name "ENSMUST00000332514"; exon_number 2; exon_id "ENSMUSE00001655564.1"; level 2; tag "basic"; tag "TAGENE";
chr9	HAVANA	exon	32833420	32833579	0	+	.	gene_id "ENSMUSG00000135834.1"; transcript_id "ENSMUST00000332515.1"; gene_type "lncRNA"; gene_name "ENSMUSG00000135834"; transcript_type "lncRNA"; transcript_name "ENSMUST00000332515"; exon_number 2; exon_id "ENSMUSE00001655564.1"; level 2; tag "basic"; tag "TAGENE";
chr9	HAVANA	exon	32833420	32833597	0	+	.	gene_id "ENSMUSG00000135834.1"; transcript_id "ENSMUST00000332520.1"; gene_type "lncRNA"; gene_name "ENSMUSG00000135834"; transcript_type "lncRNA"; transcript_name "ENSMUST00000332520"; exon_number 3; exon_id "ENSMUSE00001655563.1"; level 2; tag "basic"; tag "TAGENE";
chr9	HAVANA	exon	32833420	32833597	0	+	.	gene_id "ENSMUSG00000135834.1"; transcript_id "ENSMUST00000332521.1"; gene_type "lncRNA"; gene_name "ENSMUSG00000135834"; transcript_type "lncRNA"; transcript_name "ENSMUST00000332521"; exon_number 3; exon_id "ENSMUSE00001655563.1"; level 2; tag "TAGENE";
chr9	HAVANA	exon	32833420	32833597	0	+	.	gene_id "ENSMUSG00000135834.1"; transcript_id "ENSMUST00000332522.1"; gene_type "lncRNA"; gene_name "ENSMUSG00000135834"; transcript_type "lncRNA"; transcript_name "ENSMUST00000332522"; exon_number 3; exon_id "ENSMUSE00001655563.1"; level 2; tag "TAGENE";
chr9	HAVANA	exon	32833420	32833597	0	+	.	gene_id "ENSMUSG00000135834.1"; transcript_id "ENSMUST00000332523.1"; gene_type "lncRNA"; gene_name "ENSMUSG00000135834"; transcript_type "lncRNA"; transcript_name "ENSMUST00000332523"; exon_number 2; exon_id "ENSMUSE00001655563.1"; level 2; tag "TAGENE";
chr9	HAVANA	exon	32833420	32833597	0	+	.	gene_id "ENSMUSG00000135834.1"; transcript_id "ENSMUST00000332524.1"; gene_type "lncRNA"; gene_name "ENSMUSG00000135834"; transcript_type "lncRNA"; transcript_name "ENSMUST00000332524"; exon_number 3; exon_id "ENSMUSE00001655563.1"; level 2; tag "basic"; tag "TAGENE";
chr9	HAVANA	exon	32833420	32833597	0	+	.	gene_id "ENSMUSG00000135834.1"; transcript_id "ENSMUST00000332525.1"; gene_type "lncRNA"; gene_name "ENSMUSG00000135834"; transcript_type "lncRNA"; transcript_name "ENSMUST00000332525"; exon_number 3; exon_id "ENSMUSE00001655563.1"; level 2; tag "TAGENE";
chr9	HAVANA	exon	32833420	32833606	0	+	.	gene_id "ENSMUSG00000135834.1"; transcript_id "ENSMUST00000332519.1"; gene_type "lncRNA"; gene_name "ENSMUSG00000135834"; transcript_type "lncRNA"; transcript_name "ENSMUST00000332519"; exon_number 2; exon_id "ENSMUSE00001655579.1"; level 2; tag "basic"; tag "TAGENE";
chr9	HAVANA	exon	32840655	32840816	0	+	.	gene_id "ENSMUSG00000135834.1"; transcript_id "ENSMUST00000332518.1"; gene_type "lncRNA"; gene_name "ENSMUSG00000135834"; transcript_type "lncRNA"; transcript_name "ENSMUST00000332518"; exon_number 1; exon_id "ENSMUSE00001655567.1"; level 2; tag "basic"; tag "TAGENE";
chr9	HAVANA	transcript	32840655	32881086	0	+	.	gene_id "ENSMUSG00000135834.1"; transcript_id "ENSMUST00000332518.1"; gene_type "lncRNA"; gene_name "ENSMUSG00000135834"; transcript_type "lncRNA"; transcript_name "ENSMUST00000332518"; level 2; tag "basic"; tag "TAGENE";
chr9	HAVANA	exon	32851336	32851556	0	+	.	gene_id "ENSMUSG00000135834.1"; transcript_id "ENSMUST00000332518.1"; gene_type "lncRNA"; gene_name "ENSMUSG00000135834"; transcript_type "lncRNA"; transcript_name "ENSMUST00000332518"; exon_number 2; exon_id "ENSMUSE00001655590.1"; level 2; tag "basic"; tag "TAGENE";
chr9	HAVANA	exon	32864263	32864672	0	+	.	gene_id "ENSMUSG00000135834.1"; transcript_id "ENSMUST00000332517.1"; gene_type "lncRNA"; gene_name "ENSMUSG00000135834"; transcript_type "lncRNA"; transcript_name "ENSMUST00000332517"; exon_number 3; exon_id "ENSMUSE00001655566.1"; level 2; tag "basic"; tag "TAGENE";
chr9	HAVANA	exon	32864643	32865237	0	+	.	gene_id "ENSMUSG00000135834.1"; transcript_id "ENSMUST00000332516.1"; gene_type "lncRNA"; gene_name "ENSMUSG00000135834"; transcript_type "lncRNA"; transcript_name "ENSMUST00000332516"; exon_number 3; exon_id "ENSMUSE00001655575.1"; level 2; tag "basic"; tag "TAGENE";
chr9	HAVANA	exon	32871528	32871604	0	+	.	gene_id "ENSMUSG00000135834.1"; transcript_id "ENSMUST00000332514.1"; gene_type "lncRNA"; gene_name "ENSMUSG00000135834"; transcript_type "lncRNA"; transcript_name "ENSMUST00000332514"; exon_number 3; exon_id "ENSMUSE00001655568.1"; level 2; tag "basic"; tag "TAGENE";
chr9	HAVANA	exon	32874221	32874439	0	+	.	gene_id "ENSMUSG00000135834.1"; transcript_id "ENSMUST00000332526.1"; gene_type "lncRNA"; gene_name "ENSMUSG00000135834"; transcript_type "lncRNA"; transcript_name "ENSMUST00000332526"; exon_number 1; exon_id "ENSMUSE00001655583.1"; level 2; tag "TAGENE";
chr9	HAVANA	transcript	32874221	32881084	0	+	.	gene_id "ENSMUSG00000135834.1"; transcript_id "ENSMUST00000332526.1"; gene_type "lncRNA"; gene_name "ENSMUSG00000135834"; transcript_type "lncRNA"; transcript_name "ENSMUST00000332526"; level 2; tag "TAGENE";
chr9	HAVANA	exon	32880810	32881080	0	+	.	gene_id "ENSMUSG00000135834.1"; transcript_id "ENSMUST00000332513.1"; gene_type "lncRNA"; gene_name "ENSMUSG00000135834"; transcript_type "lncRNA"; transcript_name "ENSMUST00000332513"; exon_number 3; exon_id "ENSMUSE00001655580.1"; level 2; tag "Ensembl_canonical"; tag "GENCODE_Primary"; tag "TAGENE";
chr9	HAVANA	exon	32880810	32881080	0	+	.	gene_id "ENSMUSG00000135834.1"; transcript_id "ENSMUST00000332514.1"; gene_type "lncRNA"; gene_name "ENSMUSG00000135834"; transcript_type "lncRNA"; transcript_name "ENSMUST00000332514"; exon_number 4; exon_id "ENSMUSE00001655580.1"; level 2; tag "basic"; tag "TAGENE";
chr9	HAVANA	exon	32880810	32881084	0	+	.	gene_id "ENSMUSG00000135834.1"; transcript_id "ENSMUST00000332515.1"; gene_type "lncRNA"; gene_name "ENSMUSG00000135834"; transcript_type "lncRNA"; transcript_name "ENSMUST00000332515"; exon_number 3; exon_id "ENSMUSE00001655565.1"; level 2; tag "basic"; tag "TAGENE";
chr9	HAVANA	exon	32880810	32881084	0	+	.	gene_id "ENSMUSG00000135834.1"; transcript_id "ENSMUST00000332526.1"; gene_type "lncRNA"; gene_name "ENSMUSG00000135834"; transcript_type "lncRNA"; transcript_name "ENSMUST00000332526"; exon_number 2; exon_id "ENSMUSE00001655565.1"; level 2; tag "TAGENE";
chr9	HAVANA	exon	32880810	32881086	0	+	.	gene_id "ENSMUSG00000135834.1"; transcript_id "ENSMUST00000332518.1"; gene_type "lncRNA"; gene_name "ENSMUSG00000135834"; transcript_type "lncRNA"; transcript_name "ENSMUST00000332518"; exon_number 3; exon_id "ENSMUSE00001655584.1"; level 2; tag "basic"; tag "TAGENE";
chr9	HAVANA	gene	32882333	32883680	0	+	.	gene_id "ENSMUSG00000102184.2"; gene_type "TEC"; gene_name "Gm37192"; level 2; mgi_id "MGI:5610420"; havana_gene "OTTMUSG00000044664.1";
chr9	HAVANA	transcript	32882333	32883680	0	+	.	gene_id "ENSMUSG00000102184.2"; transcript_id "ENSMUST00000194479.2"; gene_type "TEC"; gene_name "Gm37192"; transcript_type "TEC"; transcript_name "Gm37192-201"; level 2; transcript_support_level "NA"; mgi_id "MGI:5610420"; tag "basic"; tag "Ensembl_canonical"; tag "GENCODE_Primary"; havana_gene "OTTMUSG00000044664.1"; havana_transcript "OTTMUST00000117497.1";
chr9	HAVANA	exon	32882333	32883680	0	+	.	gene_id "ENSMUSG00000102184.2"; transcript_id "ENSMUST00000194479.2"; gene_type "TEC"; gene_name "Gm37192"; transcript_type "TEC"; transcript_name "Gm37192-201"; exon_number 1; exon_id "ENSMUSE00001336805.2"; level 2; transcript_support_level "NA"; mgi_id "MGI:5610420"; tag "basic"; tag "Ensembl_canonical"; tag "GENCODE_Primary"; havana_gene "OTTMUSG00000044664.1"; havana_transcript "OTTMUST00000117497.1";
chr9	sragcm37_es	exon	32885970	32885999	0.000604590790519635	+	.	gene_id "sragcm37_gene_7013"; transcript_id "sragcm37_gene_7013_tx_5"; exon_id "chr9_32885970_32885999_+"; exonnum "1"; txlen "807";
chr9	sragcm37_es	exon	32885970	32885999	0.000604590790519635	+	.	gene_id "sragcm37_gene_7013"; transcript_id "sragcm37_gene_7013_tx_6"; exon_id "chr9_32885970_32885999_+"; exonnum "1"; txlen "803";
chr9	sragcm37_mid	exon	32903199	32903480	0.000604590790519635	+	.	gene_id "sragcm37_gene_7013"; transcript_id "sragcm37_gene_7013_tx_5"; exon_id "chr9_32903199_32903480_+"; exonnum "2"; txlen "807";
chr9	sragcm37_mid	exon	32903199	32903480	0.000604590790519635	+	.	gene_id "sragcm37_gene_7013"; transcript_id "sragcm37_gene_7013_tx_6"; exon_id "chr9_32903199_32903480_+"; exonnum "2"; txlen "803";
chr9	sragcm37_mid	exon	32906568	32906687	0.000604590790519635	+	.	gene_id "sragcm37_gene_7013"; transcript_id "sragcm37_gene_7013_tx_5"; exon_id "chr9_32906568_32906687_+"; exonnum "3"; txlen "807";
chr9	sragcm37_mid	exon	32906568	32906687	0.000604590790519635	+	.	gene_id "sragcm37_gene_7013"; transcript_id "sragcm37_gene_7013_tx_6"; exon_id "chr9_32906568_32906687_+"; exonnum "3"; txlen "803";
chr9	sragcm37_mid	exon	32918756	32918887	0.000604590790519635	+	.	gene_id "sragcm37_gene_7013"; transcript_id "sragcm37_gene_7013_tx_5"; exon_id "chr9_32918756_32918887_+"; exonnum "4"; txlen "807";
chr9	sragcm37_mid	exon	32918760	32918887	0.000604590790519635	+	.	gene_id "sragcm37_gene_7013"; transcript_id "sragcm37_gene_7013_tx_6"; exon_id "chr9_32918760_32918887_+"; exonnum "4"; txlen "803";
chr9	sragcm37_mid	exon	32931134	32931280	0.000604590790519635	+	.	gene_id "sragcm37_gene_7013"; transcript_id "sragcm37_gene_7013_tx_5"; exon_id "chr9_32931134_32931280_+"; exonnum "5"; txlen "807";
chr9	sragcm37_mid	exon	32931134	32931280	0.000604590790519635	+	.	gene_id "sragcm37_gene_7013"; transcript_id "sragcm37_gene_7013_tx_6"; exon_id "chr9_32931134_32931280_+"; exonnum "5"; txlen "803";
chr9	sragcm37_mid	exon	32932238	32932333	0.000604590790519635	+	.	gene_id "sragcm37_gene_7013"; transcript_id "sragcm37_gene_7013_tx_5"; exon_id "chr9_32932238_32932333_+"; exonnum "6"; txlen "807";
chr9	sragcm37_mid	exon	32932238	32932333	0.000604590790519635	+	.	gene_id "sragcm37_gene_7013"; transcript_id "sragcm37_gene_7013_tx_6"; exon_id "chr9_32932238_32932333_+"; exonnum "6"; txlen "803";
chr9	sragcm37_es	exon	32932899	32932950	0.0139295769121067	+	.	gene_id "sragcm37_gene_7013"; transcript_id "sragcm37_gene_7013_tx_3"; exon_id "chr9_32932899_32932950_+"; exonnum "1"; txlen "767";
chr9	sragcm37_ss	exon	32939257	32939971	0.0139295769121067	+	.	gene_id "sragcm37_gene_7013"; transcript_id "sragcm37_gene_7013_tx_3"; exon_id "chr9_32939257_32939971_+"; exonnum "2"; txlen "767";
chr9	HAVANA	exon	32943087	32943449	0	+	.	gene_id "ENSMUSG00000098519.3"; transcript_id "ENSMUST00000184476.2"; gene_type "lncRNA"; gene_name "Gm27166"; transcript_type "lncRNA"; transcript_name "Gm27166-201"; exon_number 1; exon_id "ENSMUSE00001314576.2"; level 2; transcript_support_level "1"; mgi_id "MGI:5521009"; tag "basic"; tag "Ensembl_canonical"; tag "GENCODE_Primary"; havana_gene "OTTMUSG00000044665.1"; havana_transcript "OTTMUST00000117498.1";
chr9	ENSEMBL_gcm37	exon	32943087	32943449	0.0105653681967177	+	.	gene_id "ENSMUSG00000098519.3"; transcript_id "ENSMUSG00000098519.3_tx_6"; exon_id "chr9_32943087_32943449_+"; exonnum "1"; txlen "1840";
chr9	HAVANA	gene	32943087	33002095	0	+	.	gene_id "ENSMUSG00000098519.3"; gene_type "lncRNA"; gene_name "Gm27166"; level 2; mgi_id "MGI:5521009"; havana_gene "OTTMUSG00000044665.1";
chr9	HAVANA	transcript	32943087	33002095	0	+	.	gene_id "ENSMUSG00000098519.3"; transcript_id "ENSMUST00000184476.2"; gene_type "lncRNA"; gene_name "Gm27166"; transcript_type "lncRNA"; transcript_name "Gm27166-201"; level 2; transcript_support_level "1"; mgi_id "MGI:5521009"; tag "basic"; tag "Ensembl_canonical"; tag "GENCODE_Primary"; havana_gene "OTTMUSG00000044665.1"; havana_transcript "OTTMUST00000117498.1";
chr9	sragcm37_mid	exon	32969030	32969141	0.0105653681967177	+	.	gene_id "ENSMUSG00000098519.3"; transcript_id "ENSMUSG00000098519.3_tx_6"; exon_id "chr9_32969030_32969141_+"; exonnum "2"; txlen "1840";
chr9	sragcm37_mid	exon	32969888	32970001	0.0105653681967177	+	.	gene_id "ENSMUSG00000098519.3"; transcript_id "ENSMUSG00000098519.3_tx_6"; exon_id "chr9_32969888_32970001_+"; exonnum "3"; txlen "1840";
chr9	sragcm37_es	exon	32997179	32997253	0.140278803321999	+	.	gene_id "ENSMUSG00000098519.3"; transcript_id "ENSMUSG00000098519.3_tx_2"; exon_id "chr9_32997179_32997253_+"; exonnum "1"; txlen "1326";
chr9	sragcm37_es	exon	32997179	32997253	0.132302677347504	+	.	gene_id "ENSMUSG00000098519.3"; transcript_id "ENSMUSG00000098519.3_tx_3"; exon_id "chr9_32997179_32997253_+"; exonnum "1"; txlen "1539";
chr9	sragcm37_es	exon	32997179	32997253	0.0534185603926674	+	.	gene_id "ENSMUSG00000098519.3"; transcript_id "ENSMUSG00000098519.3_tx_5"; exon_id "chr9_32997179_32997253_+"; exonnum "1"; txlen "1450";
chr9	sragcm37_mid	exon	32997664	32997787	0.0534185603926674	+	.	gene_id "ENSMUSG00000098519.3"; transcript_id "ENSMUSG00000098519.3_tx_5"; exon_id "chr9_32997664_32997787_+"; exonnum "2"; txlen "1450";
chr9	sragcm37_mid	exon	32997664	32997876	0.132302677347504	+	.	gene_id "ENSMUSG00000098519.3"; transcript_id "ENSMUSG00000098519.3_tx_3"; exon_id "chr9_32997664_32997876_+"; exonnum "2"; txlen "1539";
chr9	HAVANA	exon	32999034	32999180	0	+	.	gene_id "ENSMUSG00000098519.3"; transcript_id "ENSMUST00000376274.1"; gene_type "lncRNA"; gene_name "Gm27166"; transcript_type "lncRNA"; transcript_name "Gm27166-202"; exon_number 1; exon_id "ENSMUSE00001740103.1"; level 2; mgi_id "MGI:5521009"; tag "TAGENE"; havana_gene "OTTMUSG00000044665.1";
chr9	HAVANA	transcript	32999034	33001779	0	+	.	gene_id "ENSMUSG00000098519.3"; transcript_id "ENSMUST00000376274.1"; gene_type "lncRNA"; gene_name "Gm27166"; transcript_type "lncRNA"; transcript_name "Gm27166-202"; level 2; mgi_id "MGI:5521009"; tag "TAGENE"; havana_gene "OTTMUSG00000044665.1";
chr9	HAVANA	exon	33000147	33000251	0	+	.	gene_id "ENSMUSG00000098519.3"; transcript_id "ENSMUST00000184476.2"; gene_type "lncRNA"; gene_name "Gm27166"; transcript_type "lncRNA"; transcript_name "Gm27166-201"; exon_number 2; exon_id "ENSMUSE00001317122.2"; level 2; transcript_support_level "1"; mgi_id "MGI:5521009"; tag "basic"; tag "Ensembl_canonical"; tag "GENCODE_Primary"; havana_gene "OTTMUSG00000044665.1"; havana_transcript "OTTMUST00000117498.1";
chr9	HAVANA	exon	33000147	33000251	0	+	.	gene_id "ENSMUSG00000098519.3"; transcript_id "ENSMUST00000376274.1"; gene_type "lncRNA"; gene_name "Gm27166"; transcript_type "lncRNA"; transcript_name "Gm27166-202"; exon_number 2; exon_id "ENSMUSE00001317122.2"; level 2; mgi_id "MGI:5521009"; tag "TAGENE"; havana_gene "OTTMUSG00000044665.1";
chr9	ENSEMBL_gcm37	exon	33000147	33000251	0.140278803321999	+	.	gene_id "ENSMUSG00000098519.3"; transcript_id "ENSMUSG00000098519.3_tx_2"; exon_id "chr9_33000147_33000251_+"; exonnum "2"; txlen "1326";
chr9	ENSEMBL_gcm37	exon	33000147	33000251	0.132302677347504	+	.	gene_id "ENSMUSG00000098519.3"; transcript_id "ENSMUSG00000098519.3_tx_3"; exon_id "chr9_33000147_33000251_+"; exonnum "3"; txlen "1539";
chr9	ENSEMBL_gcm37	exon	33000147	33000251	0.0534185603926674	+	.	gene_id "ENSMUSG00000098519.3"; transcript_id "ENSMUSG00000098519.3_tx_5"; exon_id "chr9_33000147_33000251_+"; exonnum "3"; txlen "1450";
chr9	ENSEMBL_gcm37	exon	33000147	33000251	0.0105653681967177	+	.	gene_id "ENSMUSG00000098519.3"; transcript_id "ENSMUSG00000098519.3_tx_6"; exon_id "chr9_33000147_33000251_+"; exonnum "4"; txlen "1840";
chr9	HAVANA	exon	33000634	33001779	0	+	.	gene_id "ENSMUSG00000098519.3"; transcript_id "ENSMUST00000376274.1"; gene_type "lncRNA"; gene_name "Gm27166"; transcript_type "lncRNA"; transcript_name "Gm27166-202"; exon_number 3; exon_id "ENSMUSE00001740104.1"; level 2; mgi_id "MGI:5521009"; tag "TAGENE"; havana_gene "OTTMUSG00000044665.1";
chr9	ENSEMBL_gcm37	exon	33000634	33001779	0.140278803321999	+	.	gene_id "ENSMUSG00000098519.3"; transcript_id "ENSMUSG00000098519.3_tx_2"; exon_id "chr9_33000634_33001779_+"; exonnum "3"; txlen "1326";
chr9	ENSEMBL_gcm37	exon	33000634	33001779	0.132302677347504	+	.	gene_id "ENSMUSG00000098519.3"; transcript_id "ENSMUSG00000098519.3_tx_3"; exon_id "chr9_33000634_33001779_+"; exonnum "4"; txlen "1539";
chr9	ENSEMBL_gcm37	exon	33000634	33001779	0.0534185603926674	+	.	gene_id "ENSMUSG00000098519.3"; transcript_id "ENSMUSG00000098519.3_tx_5"; exon_id "chr9_33000634_33001779_+"; exonnum "4"; txlen "1450";
chr9	ENSEMBL_gcm37	exon	33000634	33001779	0.0105653681967177	+	.	gene_id "ENSMUSG00000098519.3"; transcript_id "ENSMUSG00000098519.3_tx_6"; exon_id "chr9_33000634_33001779_+"; exonnum "5"; txlen "1840";
chr9	HAVANA	exon	33000634	33002095	0	+	.	gene_id "ENSMUSG00000098519.3"; transcript_id "ENSMUST00000184476.2"; gene_type "lncRNA"; gene_name "Gm27166"; transcript_type "lncRNA"; transcript_name "Gm27166-201"; exon_number 3; exon_id "ENSMUSE00001316065.2"; level 2; transcript_support_level "1"; mgi_id "MGI:5521009"; tag "basic"; tag "Ensembl_canonical"; tag "GENCODE_Primary"; havana_gene "OTTMUSG00000044665.1"; havana_transcript "OTTMUST00000117498.1";
chr9	sragcm37_mid	exon	33012251	33012404	0.0060694668364123	+	.	gene_id "sragcm37_gene_23096"; transcript_id "sragcm37_gene_23096_tx_1"; exon_id "chr9_33012251_33012404_+"; exonnum "1"; txlen "994";
chr9	sragcm37_mid	exon	33012880	33013085	0.0060694668364123	+	.	gene_id "sragcm37_gene_23096"; transcript_id "sragcm37_gene_23096_tx_1"; exon_id "chr9_33012880_33013085_+"; exonnum "2"; txlen "994";
chr9	sragcm37_ss	exon	33014479	33015112	0.0060694668364123	+	.	gene_id "sragcm37_gene_23096"; transcript_id "sragcm37_gene_23096_tx_1"; exon_id "chr9_33014479_33015112_+"; exonnum "3"; txlen "994";
chr9	HAVANA	exon	33062588	33062703	0	+	.	gene_id "ENSMUSG00000111645.3"; transcript_id "ENSMUST00000217419.2"; gene_type "lncRNA"; gene_name "Gm32171"; transcript_type "lncRNA"; transcript_name "Gm32171-202"; exon_number 1; exon_id "ENSMUSE00001394784.2"; level 2; transcript_support_level "5"; mgi_id "MGI:5591330"; tag "basic"; tag "Ensembl_canonical"; tag "GENCODE_Primary"; havana_gene "OTTMUSG00000062923.1"; havana_transcript "OTTMUST00000153201.1";
chr9	ENSEMBL_gcm37	exon	33062588	33062703	0.112224807361515	+	.	gene_id "ENSMUSG00000111645.3"; transcript_id "ENSMUSG00000111645.3_tx_10"; exon_id "chr9_33062588_33062703_+"; exonnum "1"; txlen "1284";
chr9	ENSEMBL_gcm37	exon	33062588	33062703	0.0918889781317426	+	.	gene_id "ENSMUSG00000111645.3"; transcript_id "ENSMUSG00000111645.3_tx_11"; exon_id "chr9_33062588_33062703_+"; exonnum "1"; txlen "1125";
chr9	ENSEMBL_gcm37	exon	33062588	33062703	0.0756439195534911	+	.	gene_id "ENSMUSG00000111645.3"; transcript_id "ENSMUSG00000111645.3_tx_13"; exon_id "chr9_33062588_33062703_+"; exonnum "1"; txlen "1059";
chr9	ENSEMBL_gcm37	exon	33062588	33062703	0.0678744884934307	+	.	gene_id "ENSMUSG00000111645.3"; transcript_id "ENSMUSG00000111645.3_tx_14"; exon_id "chr9_33062588_33062703_+"; exonnum "1"; txlen "1359";
chr9	ENSEMBL_gcm37	exon	33062588	33062703	0.0540115144244573	+	.	gene_id "ENSMUSG00000111645.3"; transcript_id "ENSMUSG00000111645.3_tx_15"; exon_id "chr9_33062588_33062703_+"; exonnum "1"; txlen "900";
chr9	ENSEMBL_gcm37	exon	33062588	33062703	0.0462420833643968	+	.	gene_id "ENSMUSG00000111645.3"; transcript_id "ENSMUSG00000111645.3_tx_17"; exon_id "chr9_33062588_33062703_+"; exonnum "1"; txlen "1200";
chr9	ENSEMBL_gcm37	exon	33062588	33062703	0.00375800815566437	+	.	gene_id "ENSMUSG00000111645.3"; transcript_id "ENSMUSG00000111645.3_tx_26"; exon_id "chr9_33062588_33062703_+"; exonnum "1"; txlen "1422";
chr9	ENSEMBL_gcm37	exon	33062588	33062703	0.165100194908198	+	.	gene_id "ENSMUSG00000111645.3"; transcript_id "ENSMUSG00000111645.3_tx_4"; exon_id "chr9_33062588_33062703_+"; exonnum "1"; txlen "1342";
chr9	ENSEMBL_gcm37	exon	33062588	33062703	0.165100194908198	+	.	gene_id "ENSMUSG00000111645.3"; transcript_id "ENSMUSG00000111645.3_tx_5"; exon_id "chr9_33062588_33062703_+"; exonnum "1"; txlen "1183";
chr9	HAVANA	transcript	33062588	33173812	0	+	.	gene_id "ENSMUSG00000111645.3"; transcript_id "ENSMUST00000217419.2"; gene_type "lncRNA"; gene_name "Gm32171"; transcript_type "lncRNA"; transcript_name "Gm32171-202"; level 2; transcript_support_level "5"; mgi_id "MGI:5591330"; tag "basic"; tag "Ensembl_canonical"; tag "GENCODE_Primary"; havana_gene "OTTMUSG00000062923.1"; havana_transcript "OTTMUST00000153201.1";
chr9	HAVANA	gene	33062588	33220099	0	+	.	gene_id "ENSMUSG00000111645.3"; gene_type "lncRNA"; gene_name "Gm32171"; level 2; mgi_id "MGI:5591330"; havana_gene "OTTMUSG00000062923.1";
chr9	sragcm37_mid	exon	33076630	33076929	0.112224807361515	+	.	gene_id "ENSMUSG00000111645.3"; transcript_id "ENSMUSG00000111645.3_tx_10"; exon_id "chr9_33076630_33076929_+"; exonnum "2"; txlen "1284";
chr9	sragcm37_mid	exon	33076630	33076929	0.0918889781317426	+	.	gene_id "ENSMUSG00000111645.3"; transcript_id "ENSMUSG00000111645.3_tx_11"; exon_id "chr9_33076630_33076929_+"; exonnum "2"; txlen "1125";
chr9	sragcm37_mid	exon	33076630	33076929	0.0678744884934307	+	.	gene_id "ENSMUSG00000111645.3"; transcript_id "ENSMUSG00000111645.3_tx_14"; exon_id "chr9_33076630_33076929_+"; exonnum "2"; txlen "1359";
chr9	sragcm37_mid	exon	33076630	33076929	0.0462420833643968	+	.	gene_id "ENSMUSG00000111645.3"; transcript_id "ENSMUSG00000111645.3_tx_17"; exon_id "chr9_33076630_33076929_+"; exonnum "2"; txlen "1200";
chr9	sragcm37_mid	exon	33076630	33076929	0.00375800815566437	+	.	gene_id "ENSMUSG00000111645.3"; transcript_id "ENSMUSG00000111645.3_tx_26"; exon_id "chr9_33076630_33076929_+"; exonnum "2"; txlen "1422";
chr9	sragcm37_mid	exon	33076630	33076929	0.165100194908198	+	.	gene_id "ENSMUSG00000111645.3"; transcript_id "ENSMUSG00000111645.3_tx_4"; exon_id "chr9_33076630_33076929_+"; exonnum "2"; txlen "1342";
chr9	sragcm37_mid	exon	33076630	33076929	0.165100194908198	+	.	gene_id "ENSMUSG00000111645.3"; transcript_id "ENSMUSG00000111645.3_tx_5"; exon_id "chr9_33076630_33076929_+"; exonnum "2"; txlen "1183";
chr9	HAVANA	exon	33141129	33141279	0	+	.	gene_id "ENSMUSG00000111645.3"; transcript_id "ENSMUST00000217419.2"; gene_type "lncRNA"; gene_name "Gm32171"; transcript_type "lncRNA"; transcript_name "Gm32171-202"; exon_number 2; exon_id "ENSMUSE00001401838.2"; level 2; transcript_support_level "5"; mgi_id "MGI:5591330"; tag "basic"; tag "Ensembl_canonical"; tag "GENCODE_Primary"; havana_gene "OTTMUSG00000062923.1"; havana_transcript "OTTMUST00000153201.1";
chr9	ENSEMBL_gcm37	exon	33141129	33141279	0.112224807361515	+	.	gene_id "ENSMUSG00000111645.3"; transcript_id "ENSMUSG00000111645.3_tx_10"; exon_id "chr9_33141129_33141279_+"; exonnum "3"; txlen "1284";
chr9	ENSEMBL_gcm37	exon	33141129	33141279	0.0918889781317426	+	.	gene_id "ENSMUSG00000111645.3"; transcript_id "ENSMUSG00000111645.3_tx_11"; exon_id "chr9_33141129_33141279_+"; exonnum "3"; txlen "1125";
chr9	ENSEMBL_gcm37	exon	33141129	33141279	0.0756439195534911	+	.	gene_id "ENSMUSG00000111645.3"; transcript_id "ENSMUSG00000111645.3_tx_13"; exon_id "chr9_33141129_33141279_+"; exonnum "2"; txlen "1059";
chr9	ENSEMBL_gcm37	exon	33141129	33141279	0.0678744884934307	+	.	gene_id "ENSMUSG00000111645.3"; transcript_id "ENSMUSG00000111645.3_tx_14"; exon_id "chr9_33141129_33141279_+"; exonnum "3"; txlen "1359";
chr9	ENSEMBL_gcm37	exon	33141129	33141279	0.0540115144244573	+	.	gene_id "ENSMUSG00000111645.3"; transcript_id "ENSMUSG00000111645.3_tx_15"; exon_id "chr9_33141129_33141279_+"; exonnum "2"; txlen "900";
chr9	ENSEMBL_gcm37	exon	33141129	33141279	0.0462420833643968	+	.	gene_id "ENSMUSG00000111645.3"; transcript_id "ENSMUSG00000111645.3_tx_17"; exon_id "chr9_33141129_33141279_+"; exonnum "3"; txlen "1200";
chr9	ENSEMBL_gcm37	exon	33141129	33141279	0.00375800815566437	+	.	gene_id "ENSMUSG00000111645.3"; transcript_id "ENSMUSG00000111645.3_tx_26"; exon_id "chr9_33141129_33141279_+"; exonnum "3"; txlen "1422";
chr9	ENSEMBL_gcm37	exon	33141129	33141279	0.165100194908198	+	.	gene_id "ENSMUSG00000111645.3"; transcript_id "ENSMUSG00000111645.3_tx_4"; exon_id "chr9_33141129_33141279_+"; exonnum "3"; txlen "1342";
chr9	ENSEMBL_gcm37	exon	33141129	33141279	0.165100194908198	+	.	gene_id "ENSMUSG00000111645.3"; transcript_id "ENSMUSG00000111645.3_tx_5"; exon_id "chr9_33141129_33141279_+"; exonnum "3"; txlen "1183";
chr9	sragcm37_es	exon	33153452	33153623	0.0201971235406905	+	.	gene_id "ENSMUSG00000111645.3"; transcript_id "ENSMUSG00000111645.3_tx_22"; exon_id "chr9_33153452_33153623_+"; exonnum "1"; txlen "788";
chr9	sragcm37_es	exon	33153452	33153623	0.0179320255735102	+	.	gene_id "ENSMUSG00000111645.3"; transcript_id "ENSMUSG00000111645.3_tx_25"; exon_id "chr9_33153452_33153623_+"; exonnum "1"; txlen "947";
chr9	HAVANA	exon	33165522	33166065	0	+	.	gene_id "ENSMUSG00000111645.3"; transcript_id "ENSMUST00000381638.1"; gene_type "lncRNA"; gene_name "Gm32171"; transcript_type "lncRNA"; transcript_name "Gm32171-208"; exon_number 1; exon_id "ENSMUSE00001750282.1"; level 2; mgi_id "MGI:5591330"; tag "TAGENE"; havana_gene "OTTMUSG00000062923.1";
chr9	HAVANA	transcript	33165522	33173814	0	+	.	gene_id "ENSMUSG00000111645.3"; transcript_id "ENSMUST00000381638.1"; gene_type "lncRNA"; gene_name "Gm32171"; transcript_type "lncRNA"; transcript_name "Gm32171-208"; level 2; mgi_id "MGI:5591330"; tag "TAGENE"; havana_gene "OTTMUSG00000062923.1";
chr9	HAVANA	exon	33165526	33166065	0	+	.	gene_id "ENSMUSG00000111645.3"; transcript_id "ENSMUST00000381639.1"; gene_type "lncRNA"; gene_name "Gm32171"; transcript_type "lncRNA"; transcript_name "Gm32171-209"; exon_number 1; exon_id "ENSMUSE00001750278.1"; level 2; mgi_id "MGI:5591330"; tag "TAGENE"; havana_gene "OTTMUSG00000062923.1";
chr9	HAVANA	transcript	33165526	33173490	0	+	.	gene_id "ENSMUSG00000111645.3"; transcript_id "ENSMUST00000381639.1"; gene_type "lncRNA"; gene_name "Gm32171"; transcript_type "lncRNA"; transcript_name "Gm32171-209"; level 2; mgi_id "MGI:5591330"; tag "TAGENE"; havana_gene "OTTMUSG00000062923.1";
chr9	HAVANA	exon	33165530	33166065	0	+	.	gene_id "ENSMUSG00000111645.3"; transcript_id "ENSMUST00000381640.1"; gene_type "lncRNA"; gene_name "Gm32171"; transcript_type "lncRNA"; transcript_name "Gm32171-210"; exon_number 1; exon_id "ENSMUSE00001750285.1"; level 2; mgi_id "MGI:5591330"; tag "basic"; tag "TAGENE"; havana_gene "OTTMUSG00000062923.1";
chr9	HAVANA	transcript	33165530	33173490	0	+	.	gene_id "ENSMUSG00000111645.3"; transcript_id "ENSMUST00000381640.1"; gene_type "lncRNA"; gene_name "Gm32171"; transcript_type "lncRNA"; transcript_name "Gm32171-210"; level 2; mgi_id "MGI:5591330"; tag "basic"; tag "TAGENE"; havana_gene "OTTMUSG00000062923.1";
chr9	HAVANA	exon	33165935	33166065	0	+	.	gene_id "ENSMUSG00000111645.3"; transcript_id "ENSMUST00000381524.1"; gene_type "lncRNA"; gene_name "Gm32171"; transcript_type "lncRNA"; transcript_name "Gm32171-203"; exon_number 1; exon_id "ENSMUSE00001750057.1"; level 2; mgi_id "MGI:5591330"; tag "TAGENE"; havana_gene "OTTMUSG00000062923.1";
chr9	HAVANA	exon	33165935	33166065	0	+	.	gene_id "ENSMUSG00000111645.3"; transcript_id "ENSMUST00000381525.1"; gene_type "lncRNA"; gene_name "Gm32171"; transcript_type "lncRNA"; transcript_name "Gm32171-204"; exon_number 1; exon_id "ENSMUSE00001750057.1"; level 2; mgi_id "MGI:5591330"; tag "basic"; tag "TAGENE"; havana_gene "OTTMUSG00000062923.1";
chr9	HAVANA	exon	33165935	33166065	0	+	.	gene_id "ENSMUSG00000111645.3"; transcript_id "ENSMUST00000381526.1"; gene_type "lncRNA"; gene_name "Gm32171"; transcript_type "lncRNA"; transcript_name "Gm32171-205"; exon_number 1; exon_id "ENSMUSE00001750057.1"; level 2; mgi_id "MGI:5591330"; tag "TAGENE"; havana_gene "OTTMUSG00000062923.1";
chr9	HAVANA	exon	33165935	33166065	0	+	.	gene_id "ENSMUSG00000111645.3"; transcript_id "ENSMUST00000381527.1"; gene_type "lncRNA"; gene_name "Gm32171"; transcript_type "lncRNA"; transcript_name "Gm32171-206"; exon_number 1; exon_id "ENSMUSE00001750057.1"; level 2; mgi_id "MGI:5591330"; tag "TAGENE"; havana_gene "OTTMUSG00000062923.1";
chr9	HAVANA	transcript	33165935	33220099	0	+	.	gene_id "ENSMUSG00000111645.3"; transcript_id "ENSMUST00000381524.1"; gene_type "lncRNA"; gene_name "Gm32171"; transcript_type "lncRNA"; transcript_name "Gm32171-203"; level 2; mgi_id "MGI:5591330"; tag "TAGENE"; havana_gene "OTTMUSG00000062923.1";
chr9	HAVANA	transcript	33165935	33220099	0	+	.	gene_id "ENSMUSG00000111645.3"; transcript_id "ENSMUST00000381525.1"; gene_type "lncRNA"; gene_name "Gm32171"; transcript_type "lncRNA"; transcript_name "Gm32171-204"; level 2; mgi_id "MGI:5591330"; tag "basic"; tag "TAGENE"; havana_gene "OTTMUSG00000062923.1";
chr9	HAVANA	transcript	33165935	33220099	0	+	.	gene_id "ENSMUSG00000111645.3"; transcript_id "ENSMUST00000381526.1"; gene_type "lncRNA"; gene_name "Gm32171"; transcript_type "lncRNA"; transcript_name "Gm32171-205"; level 2; mgi_id "MGI:5591330"; tag "TAGENE"; havana_gene "OTTMUSG00000062923.1";
chr9	HAVANA	transcript	33165935	33220099	0	+	.	gene_id "ENSMUSG00000111645.3"; transcript_id "ENSMUST00000381527.1"; gene_type "lncRNA"; gene_name "Gm32171"; transcript_type "lncRNA"; transcript_name "Gm32171-206"; level 2; mgi_id "MGI:5591330"; tag "TAGENE"; havana_gene "OTTMUSG00000062923.1";
chr9	HAVANA	exon	33165937	33166065	0	+	.	gene_id "ENSMUSG00000111645.3"; transcript_id "ENSMUST00000217419.2"; gene_type "lncRNA"; gene_name "Gm32171"; transcript_type "lncRNA"; transcript_name "Gm32171-202"; exon_number 3; exon_id "ENSMUSE00001394885.2"; level 2; transcript_support_level "5"; mgi_id "MGI:5591330"; tag "basic"; tag "Ensembl_canonical"; tag "GENCODE_Primary"; havana_gene "OTTMUSG00000062923.1"; havana_transcript "OTTMUST00000153201.1";
chr9	HAVANA	exon	33165937	33166065	0	+	.	gene_id "ENSMUSG00000111645.3"; transcript_id "ENSMUST00000381641.1"; gene_type "lncRNA"; gene_name "Gm32171"; transcript_type "lncRNA"; transcript_name "Gm32171-211"; exon_number 1; exon_id "ENSMUSE00001394885.2"; level 2; mgi_id "MGI:5591330"; tag "TAGENE"; havana_gene "OTTMUSG00000062923.1";
chr9	HAVANA	exon	33165937	33166065	0	+	.	gene_id "ENSMUSG00000111645.3"; transcript_id "ENSMUST00000381642.1"; gene_type "lncRNA"; gene_name "Gm32171"; transcript_type "lncRNA"; transcript_name "Gm32171-212"; exon_number 1; exon_id "ENSMUSE00001394885.2"; level 2; mgi_id "MGI:5591330"; tag "TAGENE"; havana_gene "OTTMUSG00000062923.1";
chr9	ENSEMBL_gcm37	exon	33165937	33166065	0.112224807361515	+	.	gene_id "ENSMUSG00000111645.3"; transcript_id "ENSMUSG00000111645.3_tx_10"; exon_id "chr9_33165937_33166065_+"; exonnum "4"; txlen "1284";
chr9	ENSEMBL_gcm37	exon	33165937	33166065	0.0918889781317426	+	.	gene_id "ENSMUSG00000111645.3"; transcript_id "ENSMUSG00000111645.3_tx_11"; exon_id "chr9_33165937_33166065_+"; exonnum "4"; txlen "1125";
chr9	ENSEMBL_gcm37	exon	33165937	33166065	0.0756439195534911	+	.	gene_id "ENSMUSG00000111645.3"; transcript_id "ENSMUSG00000111645.3_tx_13"; exon_id "chr9_33165937_33166065_+"; exonnum "3"; txlen "1059";
chr9	ENSEMBL_gcm37	exon	33165937	33166065	0.0678744884934307	+	.	gene_id "ENSMUSG00000111645.3"; transcript_id "ENSMUSG00000111645.3_tx_14"; exon_id "chr9_33165937_33166065_+"; exonnum "4"; txlen "1359";
chr9	ENSEMBL_gcm37	exon	33165937	33166065	0.0540115144244573	+	.	gene_id "ENSMUSG00000111645.3"; transcript_id "ENSMUSG00000111645.3_tx_15"; exon_id "chr9_33165937_33166065_+"; exonnum "3"; txlen "900";
chr9	ENSEMBL_gcm37	exon	33165937	33166065	0.0462420833643968	+	.	gene_id "ENSMUSG00000111645.3"; transcript_id "ENSMUSG00000111645.3_tx_17"; exon_id "chr9_33165937_33166065_+"; exonnum "4"; txlen "1200";
chr9	ENSEMBL_gcm37	exon	33165937	33166065	0.0201971235406905	+	.	gene_id "ENSMUSG00000111645.3"; transcript_id "ENSMUSG00000111645.3_tx_22"; exon_id "chr9_33165937_33166065_+"; exonnum "2"; txlen "788";
chr9	ENSEMBL_gcm37	exon	33165937	33166065	0.0179320255735102	+	.	gene_id "ENSMUSG00000111645.3"; transcript_id "ENSMUSG00000111645.3_tx_25"; exon_id "chr9_33165937_33166065_+"; exonnum "2"; txlen "947";
chr9	ENSEMBL_gcm37	exon	33165937	33166065	0.00375800815566437	+	.	gene_id "ENSMUSG00000111645.3"; transcript_id "ENSMUSG00000111645.3_tx_26"; exon_id "chr9_33165937_33166065_+"; exonnum "4"; txlen "1422";
chr9	ENSEMBL_gcm37	exon	33165937	33166065	0.165100194908198	+	.	gene_id "ENSMUSG00000111645.3"; transcript_id "ENSMUSG00000111645.3_tx_4"; exon_id "chr9_33165937_33166065_+"; exonnum "4"; txlen "1342";
chr9	ENSEMBL_gcm37	exon	33165937	33166065	0.165100194908198	+	.	gene_id "ENSMUSG00000111645.3"; transcript_id "ENSMUSG00000111645.3_tx_5"; exon_id "chr9_33165937_33166065_+"; exonnum "4"; txlen "1183";
chr9	HAVANA	transcript	33165937	33173490	0	+	.	gene_id "ENSMUSG00000111645.3"; transcript_id "ENSMUST00000381641.1"; gene_type "lncRNA"; gene_name "Gm32171"; transcript_type "lncRNA"; transcript_name "Gm32171-211"; level 2; mgi_id "MGI:5591330"; tag "TAGENE"; havana_gene "OTTMUSG00000062923.1";
chr9	HAVANA	transcript	33165937	33173490	0	+	.	gene_id "ENSMUSG00000111645.3"; transcript_id "ENSMUST00000381642.1"; gene_type "lncRNA"; gene_name "Gm32171"; transcript_type "lncRNA"; transcript_name "Gm32171-212"; level 2; mgi_id "MGI:5591330"; tag "TAGENE"; havana_gene "OTTMUSG00000062923.1";
chr9	HAVANA	exon	33168548	33168706	0	+	.	gene_id "ENSMUSG00000111645.3"; transcript_id "ENSMUST00000217419.2"; gene_type "lncRNA"; gene_name "Gm32171"; transcript_type "lncRNA"; transcript_name "Gm32171-202"; exon_number 4; exon_id "ENSMUSE00001393934.2"; level 2; transcript_support_level "5"; mgi_id "MGI:5591330"; tag "basic"; tag "Ensembl_canonical"; tag "GENCODE_Primary"; havana_gene "OTTMUSG00000062923.1"; havana_transcript "OTTMUST00000153201.1";
chr9	HAVANA	exon	33168548	33168706	0	+	.	gene_id "ENSMUSG00000111645.3"; transcript_id "ENSMUST00000381638.1"; gene_type "lncRNA"; gene_name "Gm32171"; transcript_type "lncRNA"; transcript_name "Gm32171-208"; exon_number 2; exon_id "ENSMUSE00001393934.2"; level 2; mgi_id "MGI:5591330"; tag "TAGENE"; havana_gene "OTTMUSG00000062923.1";
chr9	HAVANA	exon	33168548	33168706	0	+	.	gene_id "ENSMUSG00000111645.3"; transcript_id "ENSMUST00000381640.1"; gene_type "lncRNA"; gene_name "Gm32171"; transcript_type "lncRNA"; transcript_name "Gm32171-210"; exon_number 2; exon_id "ENSMUSE00001393934.2"; level 2; mgi_id "MGI:5591330"; tag "basic"; tag "TAGENE"; havana_gene "OTTMUSG00000062923.1";
chr9	HAVANA	exon	33168548	33168706	0	+	.	gene_id "ENSMUSG00000111645.3"; transcript_id "ENSMUST00000381525.1"; gene_type "lncRNA"; gene_name "Gm32171"; transcript_type "lncRNA"; transcript_name "Gm32171-204"; exon_number 2; exon_id "ENSMUSE00001393934.2"; level 2; mgi_id "MGI:5591330"; tag "basic"; tag "TAGENE"; havana_gene "OTTMUSG00000062923.1";
chr9	HAVANA	exon	33168548	33168706	0	+	.	gene_id "ENSMUSG00000111645.3"; transcript_id "ENSMUST00000381526.1"; gene_type "lncRNA"; gene_name "Gm32171"; transcript_type "lncRNA"; transcript_name "Gm32171-205"; exon_number 2; exon_id "ENSMUSE00001393934.2"; level 2; mgi_id "MGI:5591330"; tag "TAGENE"; havana_gene "OTTMUSG00000062923.1";
chr9	HAVANA	exon	33168548	33168706	0	+	.	gene_id "ENSMUSG00000111645.3"; transcript_id "ENSMUST00000381642.1"; gene_type "lncRNA"; gene_name "Gm32171"; transcript_type "lncRNA"; transcript_name "Gm32171-212"; exon_number 2; exon_id "ENSMUSE00001393934.2"; level 2; mgi_id "MGI:5591330"; tag "TAGENE"; havana_gene "OTTMUSG00000062923.1";
chr9	ENSEMBL_gcm37	exon	33168548	33168706	0.112224807361515	+	.	gene_id "ENSMUSG00000111645.3"; transcript_id "ENSMUSG00000111645.3_tx_10"; exon_id "chr9_33168548_33168706_+"; exonnum "5"; txlen "1284";
chr9	ENSEMBL_gcm37	exon	33168548	33168706	0.0756439195534911	+	.	gene_id "ENSMUSG00000111645.3"; transcript_id "ENSMUSG00000111645.3_tx_13"; exon_id "chr9_33168548_33168706_+"; exonnum "4"; txlen "1059";
chr9	ENSEMBL_gcm37	exon	33168548	33168706	0.0678744884934307	+	.	gene_id "ENSMUSG00000111645.3"; transcript_id "ENSMUSG00000111645.3_tx_14"; exon_id "chr9_33168548_33168706_+"; exonnum "5"; txlen "1359";
chr9	ENSEMBL_gcm37	exon	33168548	33168706	0.0179320255735102	+	.	gene_id "ENSMUSG00000111645.3"; transcript_id "ENSMUSG00000111645.3_tx_25"; exon_id "chr9_33168548_33168706_+"; exonnum "3"; txlen "947";
chr9	ENSEMBL_gcm37	exon	33168548	33168706	0.00375800815566437	+	.	gene_id "ENSMUSG00000111645.3"; transcript_id "ENSMUSG00000111645.3_tx_26"; exon_id "chr9_33168548_33168706_+"; exonnum "5"; txlen "1422";
chr9	ENSEMBL_gcm37	exon	33168548	33168706	0.165100194908198	+	.	gene_id "ENSMUSG00000111645.3"; transcript_id "ENSMUSG00000111645.3_tx_4"; exon_id "chr9_33168548_33168706_+"; exonnum "5"; txlen "1342";
chr9	HAVANA	exon	33169224	33169268	0	+	.	gene_id "ENSMUSG00000111645.3"; transcript_id "ENSMUST00000381642.1"; gene_type "lncRNA"; gene_name "Gm32171"; transcript_type "lncRNA"; transcript_name "Gm32171-212"; exon_number 3; exon_id "ENSMUSE00001750280.1"; level 2; mgi_id "MGI:5591330"; tag "TAGENE"; havana_gene "OTTMUSG00000062923.1";
chr9	HAVANA	exon	33169357	33169497	0	+	.	gene_id "ENSMUSG00000111645.3"; transcript_id "ENSMUST00000381643.1"; gene_type "lncRNA"; gene_name "Gm32171"; transcript_type "lncRNA"; transcript_name "Gm32171-213"; exon_number 1; exon_id "ENSMUSE00001750284.1"; level 2; mgi_id "MGI:5591330"; tag "TAGENE"; havana_gene "OTTMUSG00000062923.1";
chr9	HAVANA	transcript	33169357	33173811	0	+	.	gene_id "ENSMUSG00000111645.3"; transcript_id "ENSMUST00000381643.1"; gene_type "lncRNA"; gene_name "Gm32171"; transcript_type "lncRNA"; transcript_name "Gm32171-213"; level 2; mgi_id "MGI:5591330"; tag "TAGENE"; havana_gene "OTTMUSG00000062923.1";
chr9	HAVANA	exon	33172437	33172618	0	+	.	gene_id "ENSMUSG00000111645.3"; transcript_id "ENSMUST00000381639.1"; gene_type "lncRNA"; gene_name "Gm32171"; transcript_type "lncRNA"; transcript_name "Gm32171-209"; exon_number 2; exon_id "ENSMUSE00001750277.1"; level 2; mgi_id "MGI:5591330"; tag "TAGENE"; havana_gene "OTTMUSG00000062923.1";
chr9	HAVANA	exon	33172437	33172618	0	+	.	gene_id "ENSMUSG00000111645.3"; transcript_id "ENSMUST00000381640.1"; gene_type "lncRNA"; gene_name "Gm32171"; transcript_type "lncRNA"; transcript_name "Gm32171-210"; exon_number 3; exon_id "ENSMUSE00001750277.1"; level 2; mgi_id "MGI:5591330"; tag "basic"; tag "TAGENE"; havana_gene "OTTMUSG00000062923.1";
chr9	HAVANA	exon	33173325	33173490	0	+	.	gene_id "ENSMUSG00000111645.3"; transcript_id "ENSMUST00000381639.1"; gene_type "lncRNA"; gene_name "Gm32171"; transcript_type "lncRNA"; transcript_name "Gm32171-209"; exon_number 3; exon_id "ENSMUSE00001750281.1"; level 2; mgi_id "MGI:5591330"; tag "TAGENE"; havana_gene "OTTMUSG00000062923.1";
chr9	HAVANA	exon	33173325	33173490	0	+	.	gene_id "ENSMUSG00000111645.3"; transcript_id "ENSMUST00000381640.1"; gene_type "lncRNA"; gene_name "Gm32171"; transcript_type "lncRNA"; transcript_name "Gm32171-210"; exon_number 4; exon_id "ENSMUSE00001750281.1"; level 2; mgi_id "MGI:5591330"; tag "basic"; tag "TAGENE"; havana_gene "OTTMUSG00000062923.1";
chr9	HAVANA	exon	33173325	33173490	0	+	.	gene_id "ENSMUSG00000111645.3"; transcript_id "ENSMUST00000381641.1"; gene_type "lncRNA"; gene_name "Gm32171"; transcript_type "lncRNA"; transcript_name "Gm32171-211"; exon_number 2; exon_id "ENSMUSE00001750281.1"; level 2; mgi_id "MGI:5591330"; tag "TAGENE"; havana_gene "OTTMUSG00000062923.1";
chr9	HAVANA	exon	33173325	33173490	0	+	.	gene_id "ENSMUSG00000111645.3"; transcript_id "ENSMUST00000381642.1"; gene_type "lncRNA"; gene_name "Gm32171"; transcript_type "lncRNA"; transcript_name "Gm32171-212"; exon_number 4; exon_id "ENSMUSE00001750281.1"; level 2; mgi_id "MGI:5591330"; tag "TAGENE"; havana_gene "OTTMUSG00000062923.1";
chr9	HAVANA	exon	33173325	33173811	0	+	.	gene_id "ENSMUSG00000111645.3"; transcript_id "ENSMUST00000381643.1"; gene_type "lncRNA"; gene_name "Gm32171"; transcript_type "lncRNA"; transcript_name "Gm32171-213"; exon_number 2; exon_id "ENSMUSE00001750283.1"; level 2; mgi_id "MGI:5591330"; tag "TAGENE"; havana_gene "OTTMUSG00000062923.1";
chr9	ENSEMBL_gcm37	exon	33173325	33173811	0.0201971235406905	+	.	gene_id "ENSMUSG00000111645.3"; transcript_id "ENSMUSG00000111645.3_tx_22"; exon_id "chr9_33173325_33173811_+"; exonnum "3"; txlen "788";
chr9	ENSEMBL_gcm37	exon	33173325	33173811	0.0179320255735102	+	.	gene_id "ENSMUSG00000111645.3"; transcript_id "ENSMUSG00000111645.3_tx_25"; exon_id "chr9_33173325_33173811_+"; exonnum "4"; txlen "947";
chr9	ENSEMBL_gcm37	exon	33173325	33173811	0.165100194908198	+	.	gene_id "ENSMUSG00000111645.3"; transcript_id "ENSMUSG00000111645.3_tx_4"; exon_id "chr9_33173325_33173811_+"; exonnum "6"; txlen "1342";
chr9	ENSEMBL_gcm37	exon	33173325	33173811	0.165100194908198	+	.	gene_id "ENSMUSG00000111645.3"; transcript_id "ENSMUSG00000111645.3_tx_5"; exon_id "chr9_33173325_33173811_+"; exonnum "5"; txlen "1183";
chr9	HAVANA	exon	33173325	33173812	0	+	.	gene_id "ENSMUSG00000111645.3"; transcript_id "ENSMUST00000217419.2"; gene_type "lncRNA"; gene_name "Gm32171"; transcript_type "lncRNA"; transcript_name "Gm32171-202"; exon_number 5; exon_id "ENSMUSE00001396736.2"; level 2; transcript_support_level "5"; mgi_id "MGI:5591330"; tag "basic"; tag "Ensembl_canonical"; tag "GENCODE_Primary"; havana_gene "OTTMUSG00000062923.1"; havana_transcript "OTTMUST00000153201.1";
chr9	HAVANA	exon	33173325	33173814	0	+	.	gene_id "ENSMUSG00000111645.3"; transcript_id "ENSMUST00000381638.1"; gene_type "lncRNA"; gene_name "Gm32171"; transcript_type "lncRNA"; transcript_name "Gm32171-208"; exon_number 3; exon_id "ENSMUSE00001750279.1"; level 2; mgi_id "MGI:5591330"; tag "TAGENE"; havana_gene "OTTMUSG00000062923.1";
chr9	sragcm37_es	exon	33174823	33175046	0.0368239131802153	+	.	gene_id "ENSMUSG00000111645.3"; transcript_id "ENSMUSG00000111645.3_tx_19"; exon_id "chr9_33174823_33175046_+"; exonnum "1"; txlen "557";
chr9	sragcm37_es	exon	33174823	33175046	0.0237777267963676	+	.	gene_id "ENSMUSG00000111645.3"; transcript_id "ENSMUSG00000111645.3_tx_21"; exon_id "chr9_33174823_33175046_+"; exonnum "1"; txlen "694";
chr9	HAVANA	exon	33175372	33175525	0	+	.	gene_id "ENSMUSG00000111645.3"; transcript_id "ENSMUST00000381525.1"; gene_type "lncRNA"; gene_name "Gm32171"; transcript_type "lncRNA"; transcript_name "Gm32171-204"; exon_number 3; exon_id "ENSMUSE00001750058.1"; level 2; mgi_id "MGI:5591330"; tag "basic"; tag "TAGENE"; havana_gene "OTTMUSG00000062923.1";
chr9	ENSEMBL_gcm37	exon	33175372	33175525	0.0368239131802153	+	.	gene_id "ENSMUSG00000111645.3"; transcript_id "ENSMUSG00000111645.3_tx_19"; exon_id "chr9_33175372_33175525_+"; exonnum "2"; txlen "557";
chr9	ENSEMBL_gcm37	exon	33175372	33175525	0.0237777267963676	+	.	gene_id "ENSMUSG00000111645.3"; transcript_id "ENSMUSG00000111645.3_tx_21"; exon_id "chr9_33175372_33175525_+"; exonnum "2"; txlen "694";
chr9	sragcm37_ss	exon	33176399	33176577	0.0368239131802153	+	.	gene_id "ENSMUSG00000111645.3"; transcript_id "ENSMUSG00000111645.3_tx_19"; exon_id "chr9_33176399_33176577_+"; exonnum "3"; txlen "557";
chr9	sragcm37_mid	exon	33196689	33196733	0.0237777267963676	+	.	gene_id "ENSMUSG00000111645.3"; transcript_id "ENSMUSG00000111645.3_tx_21"; exon_id "chr9_33196689_33196733_+"; exonnum "3"; txlen "694";
chr9	sragcm37_ss	exon	33197171	33197441	0.0237777267963676	+	.	gene_id "ENSMUSG00000111645.3"; transcript_id "ENSMUSG00000111645.3_tx_21"; exon_id "chr9_33197171_33197441_+"; exonnum "4"; txlen "694";
chr9	sragcm37_es	exon	33202022	33202200	0.0372665622452566	+	.	gene_id "ENSMUSG00000111645.3"; transcript_id "ENSMUSG00000111645.3_tx_18"; exon_id "chr9_33202022_33202200_+"; exonnum "1"; txlen "848";
chr9	sragcm37_es	exon	33202022	33202200	0.0349567056072249	+	.	gene_id "ENSMUSG00000111645.3"; transcript_id "ENSMUSG00000111645.3_tx_20"; exon_id "chr9_33202022_33202200_+"; exonnum "1"; txlen "923";
chr9	sragcm37_mid	exon	33202362	33202601	0.0372665622452566	+	.	gene_id "ENSMUSG00000111645.3"; transcript_id "ENSMUSG00000111645.3_tx_18"; exon_id "chr9_33202362_33202601_+"; exonnum "2"; txlen "848";
chr9	sragcm37_mid	exon	33202362	33202601	0.0349567056072249	+	.	gene_id "ENSMUSG00000111645.3"; transcript_id "ENSMUSG00000111645.3_tx_20"; exon_id "chr9_33202362_33202601_+"; exonnum "2"; txlen "923";
chr9	sragcm37_es	exon	33207452	33207632	0.0188318013967668	+	.	gene_id "ENSMUSG00000111645.3"; transcript_id "ENSMUSG00000111645.3_tx_24"; exon_id "chr9_33207452_33207632_+"; exonnum "1"; txlen "864";
chr9	sragcm37_es	exon	33207452	33207632	0.369032122023839	+	.	gene_id "ENSMUSG00000111645.3"; transcript_id "ENSMUSG00000111645.3_tx_3"; exon_id "chr9_33207452_33207632_+"; exonnum "1"; txlen "610";
chr9	HAVANA	exon	33207471	33207917	0	+	.	gene_id "ENSMUSG00000111645.3"; transcript_id "ENSMUST00000215382.3"; gene_type "lncRNA"; gene_name "Gm32171"; transcript_type "lncRNA"; transcript_name "Gm32171-201"; exon_number 1; exon_id "ENSMUSE00001750061.1"; level 2; transcript_support_level "5"; mgi_id "MGI:5591330"; tag "RNA_Seq_supported_only"; tag "TAGENE"; havana_gene "OTTMUSG00000062923.1"; havana_transcript "OTTMUST00000153202.1";
chr9	HAVANA	transcript	33207471	33220099	0	+	.	gene_id "ENSMUSG00000111645.3"; transcript_id "ENSMUST00000215382.3"; gene_type "lncRNA"; gene_name "Gm32171"; transcript_type "lncRNA"; transcript_name "Gm32171-201"; level 2; transcript_support_level "5"; mgi_id "MGI:5591330"; tag "RNA_Seq_supported_only"; tag "TAGENE"; havana_gene "OTTMUSG00000062923.1"; havana_transcript "OTTMUST00000153202.1";
chr9	HAVANA	exon	33207795	33207917	0	+	.	gene_id "ENSMUSG00000111645.3"; transcript_id "ENSMUST00000381525.1"; gene_type "lncRNA"; gene_name "Gm32171"; transcript_type "lncRNA"; transcript_name "Gm32171-204"; exon_number 4; exon_id "ENSMUSE00001750055.1"; level 2; mgi_id "MGI:5591330"; tag "basic"; tag "TAGENE"; havana_gene "OTTMUSG00000062923.1";
chr9	HAVANA	exon	33207795	33207917	0	+	.	gene_id "ENSMUSG00000111645.3"; transcript_id "ENSMUST00000381526.1"; gene_type "lncRNA"; gene_name "Gm32171"; transcript_type "lncRNA"; transcript_name "Gm32171-205"; exon_number 3; exon_id "ENSMUSE00001750055.1"; level 2; mgi_id "MGI:5591330"; tag "TAGENE"; havana_gene "OTTMUSG00000062923.1";
chr9	HAVANA	exon	33207795	33207917	0	+	.	gene_id "ENSMUSG00000111645.3"; transcript_id "ENSMUST00000381527.1"; gene_type "lncRNA"; gene_name "Gm32171"; transcript_type "lncRNA"; transcript_name "Gm32171-206"; exon_number 2; exon_id "ENSMUSE00001750055.1"; level 2; mgi_id "MGI:5591330"; tag "TAGENE"; havana_gene "OTTMUSG00000062923.1";
chr9	ENSEMBL_gcm37	exon	33207795	33207917	0.112224807361515	+	.	gene_id "ENSMUSG00000111645.3"; transcript_id "ENSMUSG00000111645.3_tx_10"; exon_id "chr9_33207795_33207917_+"; exonnum "6"; txlen "1284";
chr9	ENSEMBL_gcm37	exon	33207795	33207917	0.0918889781317426	+	.	gene_id "ENSMUSG00000111645.3"; transcript_id "ENSMUSG00000111645.3_tx_11"; exon_id "chr9_33207795_33207917_+"; exonnum "5"; txlen "1125";
chr9	ENSEMBL_gcm37	exon	33207795	33207917	0.0756439195534911	+	.	gene_id "ENSMUSG00000111645.3"; transcript_id "ENSMUSG00000111645.3_tx_13"; exon_id "chr9_33207795_33207917_+"; exonnum "5"; txlen "1059";
chr9	ENSEMBL_gcm37	exon	33207795	33207917	0.0678744884934307	+	.	gene_id "ENSMUSG00000111645.3"; transcript_id "ENSMUSG00000111645.3_tx_14"; exon_id "chr9_33207795_33207917_+"; exonnum "6"; txlen "1359";
chr9	ENSEMBL_gcm37	exon	33207795	33207917	0.0540115144244573	+	.	gene_id "ENSMUSG00000111645.3"; transcript_id "ENSMUSG00000111645.3_tx_15"; exon_id "chr9_33207795_33207917_+"; exonnum "4"; txlen "900";
chr9	ENSEMBL_gcm37	exon	33207795	33207917	0.0462420833643968	+	.	gene_id "ENSMUSG00000111645.3"; transcript_id "ENSMUSG00000111645.3_tx_17"; exon_id "chr9_33207795_33207917_+"; exonnum "5"; txlen "1200";
chr9	ENSEMBL_gcm37	exon	33207795	33207917	0.0372665622452566	+	.	gene_id "ENSMUSG00000111645.3"; transcript_id "ENSMUSG00000111645.3_tx_18"; exon_id "chr9_33207795_33207917_+"; exonnum "3"; txlen "848";
chr9	ENSEMBL_gcm37	exon	33207795	33207917	0.0349567056072249	+	.	gene_id "ENSMUSG00000111645.3"; transcript_id "ENSMUSG00000111645.3_tx_20"; exon_id "chr9_33207795_33207917_+"; exonnum "3"; txlen "923";
chr9	ENSEMBL_gcm37	exon	33207795	33207917	0.0188318013967668	+	.	gene_id "ENSMUSG00000111645.3"; transcript_id "ENSMUSG00000111645.3_tx_24"; exon_id "chr9_33207795_33207917_+"; exonnum "2"; txlen "864";
chr9	ENSEMBL_gcm37	exon	33207795	33207917	0.00375800815566437	+	.	gene_id "ENSMUSG00000111645.3"; transcript_id "ENSMUSG00000111645.3_tx_26"; exon_id "chr9_33207795_33207917_+"; exonnum "6"; txlen "1422";
chr9	ENSEMBL_gcm37	exon	33207795	33207917	0.369032122023839	+	.	gene_id "ENSMUSG00000111645.3"; transcript_id "ENSMUSG00000111645.3_tx_3"; exon_id "chr9_33207795_33207917_+"; exonnum "2"; txlen "610";
chr9	HAVANA	exon	33207818	33207917	0	+	.	gene_id "ENSMUSG00000111645.3"; transcript_id "ENSMUST00000381528.1"; gene_type "lncRNA"; gene_name "Gm32171"; transcript_type "lncRNA"; transcript_name "Gm32171-207"; exon_number 1; exon_id "ENSMUSE00001750056.1"; level 2; mgi_id "MGI:5591330"; tag "TAGENE"; havana_gene "OTTMUSG00000062923.1";
chr9	HAVANA	transcript	33207818	33220099	0	+	.	gene_id "ENSMUSG00000111645.3"; transcript_id "ENSMUST00000381528.1"; gene_type "lncRNA"; gene_name "Gm32171"; transcript_type "lncRNA"; transcript_name "Gm32171-207"; level 2; mgi_id "MGI:5591330"; tag "TAGENE"; havana_gene "OTTMUSG00000062923.1";
chr9	HAVANA	exon	33209312	33209565	0	+	.	gene_id "ENSMUSG00000111645.3"; transcript_id "ENSMUST00000381528.1"; gene_type "lncRNA"; gene_name "Gm32171"; transcript_type "lncRNA"; transcript_name "Gm32171-207"; exon_number 2; exon_id "ENSMUSE00001750060.1"; level 2; mgi_id "MGI:5591330"; tag "TAGENE"; havana_gene "OTTMUSG00000062923.1";
chr9	ENSEMBL_gcm37	exon	33209312	33209565	0.0188318013967668	+	.	gene_id "ENSMUSG00000111645.3"; transcript_id "ENSMUSG00000111645.3_tx_24"; exon_id "chr9_33209312_33209565_+"; exonnum "3"; txlen "864";
chr9	sragcm37_mid	exon	33215548	33215622	0.0756439195534911	+	.	gene_id "ENSMUSG00000111645.3"; transcript_id "ENSMUSG00000111645.3_tx_13"; exon_id "chr9_33215548_33215622_+"; exonnum "6"; txlen "1059";
chr9	sragcm37_mid	exon	33215548	33215622	0.0678744884934307	+	.	gene_id "ENSMUSG00000111645.3"; transcript_id "ENSMUSG00000111645.3_tx_14"; exon_id "chr9_33215548_33215622_+"; exonnum "7"; txlen "1359";
chr9	sragcm37_mid	exon	33215548	33215622	0.0540115144244573	+	.	gene_id "ENSMUSG00000111645.3"; transcript_id "ENSMUSG00000111645.3_tx_15"; exon_id "chr9_33215548_33215622_+"; exonnum "5"; txlen "900";
chr9	sragcm37_mid	exon	33215548	33215622	0.0462420833643968	+	.	gene_id "ENSMUSG00000111645.3"; transcript_id "ENSMUSG00000111645.3_tx_17"; exon_id "chr9_33215548_33215622_+"; exonnum "6"; txlen "1200";
chr9	sragcm37_mid	exon	33215548	33215622	0.0349567056072249	+	.	gene_id "ENSMUSG00000111645.3"; transcript_id "ENSMUSG00000111645.3_tx_20"; exon_id "chr9_33215548_33215622_+"; exonnum "4"; txlen "923";
chr9	sragcm37_mid	exon	33215548	33215622	0.00375800815566437	+	.	gene_id "ENSMUSG00000111645.3"; transcript_id "ENSMUSG00000111645.3_tx_26"; exon_id "chr9_33215548_33215622_+"; exonnum "7"; txlen "1422";
chr9	sragcm37_mid	exon	33215750	33215812	0.00375800815566437	+	.	gene_id "ENSMUSG00000111645.3"; transcript_id "ENSMUSG00000111645.3_tx_26"; exon_id "chr9_33215750_33215812_+"; exonnum "8"; txlen "1422";
chr9	HAVANA	exon	33219794	33220099	0	+	.	gene_id "ENSMUSG00000111645.3"; transcript_id "ENSMUST00000381524.1"; gene_type "lncRNA"; gene_name "Gm32171"; transcript_type "lncRNA"; transcript_name "Gm32171-203"; exon_number 2; exon_id "ENSMUSE00001396577.2"; level 2; mgi_id "MGI:5591330"; tag "TAGENE"; havana_gene "OTTMUSG00000062923.1";
chr9	HAVANA	exon	33219794	33220099	0	+	.	gene_id "ENSMUSG00000111645.3"; transcript_id "ENSMUST00000381525.1"; gene_type "lncRNA"; gene_name "Gm32171"; transcript_type "lncRNA"; transcript_name "Gm32171-204"; exon_number 5; exon_id "ENSMUSE00001396577.2"; level 2; mgi_id "MGI:5591330"; tag "basic"; tag "TAGENE"; havana_gene "OTTMUSG00000062923.1";
chr9	HAVANA	exon	33219794	33220099	0	+	.	gene_id "ENSMUSG00000111645.3"; transcript_id "ENSMUST00000381526.1"; gene_type "lncRNA"; gene_name "Gm32171"; transcript_type "lncRNA"; transcript_name "Gm32171-205"; exon_number 4; exon_id "ENSMUSE00001396577.2"; level 2; mgi_id "MGI:5591330"; tag "TAGENE"; havana_gene "OTTMUSG00000062923.1";
chr9	HAVANA	exon	33219794	33220099	0	+	.	gene_id "ENSMUSG00000111645.3"; transcript_id "ENSMUST00000381527.1"; gene_type "lncRNA"; gene_name "Gm32171"; transcript_type "lncRNA"; transcript_name "Gm32171-206"; exon_number 3; exon_id "ENSMUSE00001396577.2"; level 2; mgi_id "MGI:5591330"; tag "TAGENE"; havana_gene "OTTMUSG00000062923.1";
chr9	HAVANA	exon	33219794	33220099	0	+	.	gene_id "ENSMUSG00000111645.3"; transcript_id "ENSMUST00000215382.3"; gene_type "lncRNA"; gene_name "Gm32171"; transcript_type "lncRNA"; transcript_name "Gm32171-201"; exon_number 2; exon_id "ENSMUSE00001396577.2"; level 2; transcript_support_level "5"; mgi_id "MGI:5591330"; tag "RNA_Seq_supported_only"; tag "TAGENE"; havana_gene "OTTMUSG00000062923.1"; havana_transcript "OTTMUST00000153202.1";
chr9	HAVANA	exon	33219794	33220099	0	+	.	gene_id "ENSMUSG00000111645.3"; transcript_id "ENSMUST00000381528.1"; gene_type "lncRNA"; gene_name "Gm32171"; transcript_type "lncRNA"; transcript_name "Gm32171-207"; exon_number 3; exon_id "ENSMUSE00001396577.2"; level 2; mgi_id "MGI:5591330"; tag "TAGENE"; havana_gene "OTTMUSG00000062923.1";
chr9	ENSEMBL_gcm37	exon	33219794	33220099	0.112224807361515	+	.	gene_id "ENSMUSG00000111645.3"; transcript_id "ENSMUSG00000111645.3_tx_10"; exon_id "chr9_33219794_33220099_+"; exonnum "7"; txlen "1284";
chr9	ENSEMBL_gcm37	exon	33219794	33220099	0.0918889781317426	+	.	gene_id "ENSMUSG00000111645.3"; transcript_id "ENSMUSG00000111645.3_tx_11"; exon_id "chr9_33219794_33220099_+"; exonnum "6"; txlen "1125";
chr9	ENSEMBL_gcm37	exon	33219794	33220099	0.0756439195534911	+	.	gene_id "ENSMUSG00000111645.3"; transcript_id "ENSMUSG00000111645.3_tx_13"; exon_id "chr9_33219794_33220099_+"; exonnum "7"; txlen "1059";
chr9	ENSEMBL_gcm37	exon	33219794	33220099	0.0678744884934307	+	.	gene_id "ENSMUSG00000111645.3"; transcript_id "ENSMUSG00000111645.3_tx_14"; exon_id "chr9_33219794_33220099_+"; exonnum "8"; txlen "1359";
chr9	ENSEMBL_gcm37	exon	33219794	33220099	0.0540115144244573	+	.	gene_id "ENSMUSG00000111645.3"; transcript_id "ENSMUSG00000111645.3_tx_15"; exon_id "chr9_33219794_33220099_+"; exonnum "6"; txlen "900";
chr9	ENSEMBL_gcm37	exon	33219794	33220099	0.0462420833643968	+	.	gene_id "ENSMUSG00000111645.3"; transcript_id "ENSMUSG00000111645.3_tx_17"; exon_id "chr9_33219794_33220099_+"; exonnum "7"; txlen "1200";
chr9	ENSEMBL_gcm37	exon	33219794	33220099	0.0372665622452566	+	.	gene_id "ENSMUSG00000111645.3"; transcript_id "ENSMUSG00000111645.3_tx_18"; exon_id "chr9_33219794_33220099_+"; exonnum "4"; txlen "848";
chr9	ENSEMBL_gcm37	exon	33219794	33220099	0.0349567056072249	+	.	gene_id "ENSMUSG00000111645.3"; transcript_id "ENSMUSG00000111645.3_tx_20"; exon_id "chr9_33219794_33220099_+"; exonnum "5"; txlen "923";
chr9	ENSEMBL_gcm37	exon	33219794	33220099	0.0188318013967668	+	.	gene_id "ENSMUSG00000111645.3"; transcript_id "ENSMUSG00000111645.3_tx_24"; exon_id "chr9_33219794_33220099_+"; exonnum "4"; txlen "864";
chr9	ENSEMBL_gcm37	exon	33219794	33220099	0.00375800815566437	+	.	gene_id "ENSMUSG00000111645.3"; transcript_id "ENSMUSG00000111645.3_tx_26"; exon_id "chr9_33219794_33220099_+"; exonnum "9"; txlen "1422";
chr9	ENSEMBL_gcm37	exon	33219794	33220099	0.369032122023839	+	.	gene_id "ENSMUSG00000111645.3"; transcript_id "ENSMUSG00000111645.3_tx_3"; exon_id "chr9_33219794_33220099_+"; exonnum "3"; txlen "610";
chr9	sragcm37_es	exon	33348495	33348711	0.00922957823463435	+	.	gene_id "sragcm37_gene_15515"; transcript_id "sragcm37_gene_15515_tx_4"; exon_id "chr9_33348495_33348711_+"; exonnum "1"; txlen "1118";
chr9	sragcm37_mid	exon	33349112	33349286	0.00922957823463435	+	.	gene_id "sragcm37_gene_15515"; transcript_id "sragcm37_gene_15515_tx_4"; exon_id "chr9_33349112_33349286_+"; exonnum "2"; txlen "1118";
chr9	sragcm37_mid	exon	33349112	33349286	0.00189168311255294	+	.	gene_id "sragcm37_gene_15515"; transcript_id "sragcm37_gene_15515_tx_5"; exon_id "chr9_33349112_33349286_+"; exonnum "1"; txlen "1150";
chr9	sragcm37_mid	exon	33350637	33350714	0.00922957823463435	+	.	gene_id "sragcm37_gene_15515"; transcript_id "sragcm37_gene_15515_tx_4"; exon_id "chr9_33350637_33350714_+"; exonnum "3"; txlen "1118";
chr9	sragcm37_mid	exon	33350637	33350714	0.00189168311255294	+	.	gene_id "sragcm37_gene_15515"; transcript_id "sragcm37_gene_15515_tx_5"; exon_id "chr9_33350637_33350714_+"; exonnum "2"; txlen "1150";
chr9	sragcm37_mid	exon	33357959	33358207	0.00189168311255294	+	.	gene_id "sragcm37_gene_15515"; transcript_id "sragcm37_gene_15515_tx_5"; exon_id "chr9_33357959_33358207_+"; exonnum "3"; txlen "1150";
chr9	sragcm37_mid	exon	33388537	33388716	0.00922957823463435	+	.	gene_id "sragcm37_gene_15515"; transcript_id "sragcm37_gene_15515_tx_4"; exon_id "chr9_33388537_33388716_+"; exonnum "4"; txlen "1118";
chr9	sragcm37_mid	exon	33388537	33388716	0.00189168311255294	+	.	gene_id "sragcm37_gene_15515"; transcript_id "sragcm37_gene_15515_tx_5"; exon_id "chr9_33388537_33388716_+"; exonnum "4"; txlen "1150";
chr9	sragcm37_mid	exon	33388856	33388896	0.00922957823463435	+	.	gene_id "sragcm37_gene_15515"; transcript_id "sragcm37_gene_15515_tx_4"; exon_id "chr9_33388856_33388896_+"; exonnum "5"; txlen "1118";
chr9	sragcm37_mid	exon	33388856	33388896	0.00189168311255294	+	.	gene_id "sragcm37_gene_15515"; transcript_id "sragcm37_gene_15515_tx_5"; exon_id "chr9_33388856_33388896_+"; exonnum "5"; txlen "1150";
chr9	sragcm37_ss	exon	33389313	33389739	0.00922957823463435	+	.	gene_id "sragcm37_gene_15515"; transcript_id "sragcm37_gene_15515_tx_4"; exon_id "chr9_33389313_33389739_+"; exonnum "6"; txlen "1118";
chr9	sragcm37_ss	exon	33389313	33389739	0.00189168311255294	+	.	gene_id "sragcm37_gene_15515"; transcript_id "sragcm37_gene_15515_tx_5"; exon_id "chr9_33389313_33389739_+"; exonnum "6"; txlen "1150";
chr9	sragcm37_es	exon	33464371	33465178	0.879251350133269	+	.	gene_id "sragcm37_gene_15516"; transcript_id "sragcm37_gene_15516_tx_1"; exon_id "chr9_33464371_33465178_+"; exonnum "1"; txlen "1683";
chr9	sragcm37_mid	exon	33465954	33466193	0.879251350133269	+	.	gene_id "sragcm37_gene_15516"; transcript_id "sragcm37_gene_15516_tx_1"; exon_id "chr9_33465954_33466193_+"; exonnum "2"; txlen "1683";
chr9	sragcm37_mid	exon	33468881	33468964	0.0471945724337542	+	.	gene_id "sragcm37_gene_15516"; transcript_id "sragcm37_gene_15516_tx_2"; exon_id "chr9_33468881_33468964_+"; exonnum "1"; txlen "719";
chr9	sragcm37_ss	exon	33470407	33471041	0.879251350133269	+	.	gene_id "sragcm37_gene_15516"; transcript_id "sragcm37_gene_15516_tx_1"; exon_id "chr9_33470407_33471041_+"; exonnum "3"; txlen "1683";
chr9	sragcm37_ss	exon	33470407	33471041	0.0471945724337542	+	.	gene_id "sragcm37_gene_15516"; transcript_id "sragcm37_gene_15516_tx_2"; exon_id "chr9_33470407_33471041_+"; exonnum "2"; txlen "719";
chr9	HAVANA	exon	33508661	33508862	0	+	.	gene_id "ENSMUSG00000111276.2"; transcript_id "ENSMUST00000215867.2"; gene_type "lncRNA"; gene_name "Gm47778"; transcript_type "lncRNA"; transcript_name "Gm47778-201"; exon_number 1; exon_id "ENSMUSE00001394055.2"; level 2; transcript_support_level "5"; mgi_id "MGI:6096940"; tag "basic"; tag "Ensembl_canonical"; tag "GENCODE_Primary"; havana_gene "OTTMUSG00000062926.1"; havana_transcript "OTTMUST00000153204.1";
chr9	HAVANA	gene	33508661	33511764	0	+	.	gene_id "ENSMUSG00000111276.2"; gene_type "lncRNA"; gene_name "Gm47778"; level 2; mgi_id "MGI:6096940"; havana_gene "OTTMUSG00000062926.1";
chr9	HAVANA	transcript	33508661	33511764	0	+	.	gene_id "ENSMUSG00000111276.2"; transcript_id "ENSMUST00000215867.2"; gene_type "lncRNA"; gene_name "Gm47778"; transcript_type "lncRNA"; transcript_name "Gm47778-201"; level 2; transcript_support_level "5"; mgi_id "MGI:6096940"; tag "basic"; tag "Ensembl_canonical"; tag "GENCODE_Primary"; havana_gene "OTTMUSG00000062926.1"; havana_transcript "OTTMUST00000153204.1";
chr9	HAVANA	exon	33510992	33511764	0	+	.	gene_id "ENSMUSG00000111276.2"; transcript_id "ENSMUST00000215867.2"; gene_type "lncRNA"; gene_name "Gm47778"; transcript_type "lncRNA"; transcript_name "Gm47778-201"; exon_number 2; exon_id "ENSMUSE00001404120.2"; level 2; transcript_support_level "5"; mgi_id "MGI:6096940"; tag "basic"; tag "Ensembl_canonical"; tag "GENCODE_Primary"; havana_gene "OTTMUSG00000062926.1"; havana_transcript "OTTMUST00000153204.1";
chr9	sragcm37_es	exon	33555735	33556001	0.900289993634049	+	.	gene_id "ENSMUSG00000125527.1"; transcript_id "ENSMUSG00000125527.1_tx_1"; exon_id "chr9_33555735_33556001_+"; exonnum "1"; txlen "1209";
chr9	sragcm37_es	exon	33555735	33556001	0.174468840344615	+	.	gene_id "ENSMUSG00000125527.1"; transcript_id "ENSMUSG00000125527.1_tx_2"; exon_id "chr9_33555735_33556001_+"; exonnum "1"; txlen "967";
chr9	sragcm37_es	exon	33555735	33556001	0.133679447647554	+	.	gene_id "ENSMUSG00000125527.1"; transcript_id "ENSMUSG00000125527.1_tx_3"; exon_id "chr9_33555735_33556001_+"; exonnum "1"; txlen "1357";
chr9	sragcm37_es	exon	33555735	33556001	0.124537459592209	+	.	gene_id "ENSMUSG00000125527.1"; transcript_id "ENSMUSG00000125527.1_tx_4"; exon_id "chr9_33555735_33556001_+"; exonnum "1"; txlen "1051";
chr9	sragcm37_es	exon	33555735	33556001	0.0777635456052748	+	.	gene_id "ENSMUSG00000125527.1"; transcript_id "ENSMUSG00000125527.1_tx_5"; exon_id "chr9_33555735_33556001_+"; exonnum "1"; txlen "802";
chr9	sragcm37_es	exon	33555735	33556001	0.0656466403664933	+	.	gene_id "ENSMUSG00000125527.1"; transcript_id "ENSMUSG00000125527.1_tx_6"; exon_id "chr9_33555735_33556001_+"; exonnum "1"; txlen "886";
chr9	sragcm37_mid	exon	33559890	33560037	0.133679447647554	+	.	gene_id "ENSMUSG00000125527.1"; transcript_id "ENSMUSG00000125527.1_tx_3"; exon_id "chr9_33559890_33560037_+"; exonnum "2"; txlen "1357";
chr9	sragcm37_ss	exon	33560359	33561300	0.900289993634049	+	.	gene_id "ENSMUSG00000125527.1"; transcript_id "ENSMUSG00000125527.1_tx_1"; exon_id "chr9_33560359_33561300_+"; exonnum "2"; txlen "1209";
chr9	sragcm37_ss	exon	33560359	33561300	0.133679447647554	+	.	gene_id "ENSMUSG00000125527.1"; transcript_id "ENSMUSG00000125527.1_tx_3"; exon_id "chr9_33560359_33561300_+"; exonnum "3"; txlen "1357";
chr9	sragcm37_mid	exon	33569532	33569615	0.124537459592209	+	.	gene_id "ENSMUSG00000125527.1"; transcript_id "ENSMUSG00000125527.1_tx_4"; exon_id "chr9_33569532_33569615_+"; exonnum "2"; txlen "1051";
chr9	sragcm37_mid	exon	33569532	33569615	0.0656466403664933	+	.	gene_id "ENSMUSG00000125527.1"; transcript_id "ENSMUSG00000125527.1_tx_6"; exon_id "chr9_33569532_33569615_+"; exonnum "2"; txlen "886";
chr9	HAVANA	exon	33576526	33576790	0	+	.	gene_id "ENSMUSG00000125527.1"; transcript_id "ENSMUST00000270667.1"; gene_type "lncRNA"; gene_name "ENSMUSG00000125527"; transcript_type "lncRNA"; transcript_name "ENSMUST00000270667"; exon_number 1; exon_id "ENSMUSE00001536663.1"; level 2; tag "basic"; tag "TAGENE";
chr9	HAVANA	transcript	33576526	33587450	0	+	.	gene_id "ENSMUSG00000125527.1"; transcript_id "ENSMUST00000270667.1"; gene_type "lncRNA"; gene_name "ENSMUSG00000125527"; transcript_type "lncRNA"; transcript_name "ENSMUST00000270667"; level 2; tag "basic"; tag "TAGENE";
chr9	HAVANA	gene	33576526	33700299	0	+	.	gene_id "ENSMUSG00000125527.1"; gene_type "lncRNA"; gene_name "ENSMUSG00000125527"; level 2;
chr9	HAVANA	exon	33576547	33576790	0	+	.	gene_id "ENSMUSG00000125527.1"; transcript_id "ENSMUST00000270668.1"; gene_type "lncRNA"; gene_name "ENSMUSG00000125527"; transcript_type "lncRNA"; transcript_name "ENSMUST00000270668"; exon_number 1; exon_id "ENSMUSE00001536666.1"; level 2; tag "TAGENE";
chr9	ENSEMBL_gcm37	exon	33576547	33576790	0.0607010404964472	+	.	gene_id "ENSMUSG00000125527.1"; transcript_id "ENSMUSG00000125527.1_tx_7"; exon_id "chr9_33576547_33576790_+"; exonnum "1"; txlen "779";
chr9	HAVANA	transcript	33576547	33586881	0	+	.	gene_id "ENSMUSG00000125527.1"; transcript_id "ENSMUST00000270668.1"; gene_type "lncRNA"; gene_name "ENSMUSG00000125527"; transcript_type "lncRNA"; transcript_name "ENSMUST00000270668"; level 2; tag "TAGENE";
chr9	HAVANA	exon	33577093	33577156	0	+	.	gene_id "ENSMUSG00000125527.1"; transcript_id "ENSMUST00000270666.1"; gene_type "lncRNA"; gene_name "ENSMUSG00000125527"; transcript_type "lncRNA"; transcript_name "ENSMUST00000270666"; exon_number 1; exon_id "ENSMUSE00001536669.1"; level 2; tag "basic"; tag "Ensembl_canonical"; tag "GENCODE_Primary"; tag "TAGENE";
chr9	ENSEMBL_gcm37	exon	33577093	33577156	0.0105211180514901	+	.	gene_id "ENSMUSG00000125527.1"; transcript_id "ENSMUSG00000125527.1_tx_10"; exon_id "chr9_33577093_33577156_+"; exonnum "1"; txlen "599";
chr9	HAVANA	transcript	33577093	33700299	0	+	.	gene_id "ENSMUSG00000125527.1"; transcript_id "ENSMUST00000270666.1"; gene_type "lncRNA"; gene_name "ENSMUSG00000125527"; transcript_type "lncRNA"; transcript_name "ENSMUST00000270666"; level 2; tag "basic"; tag "Ensembl_canonical"; tag "GENCODE_Primary"; tag "TAGENE";
chr9	HAVANA	exon	33581420	33581516	0	+	.	gene_id "ENSMUSG00000125527.1"; transcript_id "ENSMUST00000270667.1"; gene_type "lncRNA"; gene_name "ENSMUSG00000125527"; transcript_type "lncRNA"; transcript_name "ENSMUST00000270667"; exon_number 2; exon_id "ENSMUSE00001536660.1"; level 2; tag "basic"; tag "TAGENE";
chr9	HAVANA	exon	33581420	33581516	0	+	.	gene_id "ENSMUSG00000125527.1"; transcript_id "ENSMUST00000270668.1"; gene_type "lncRNA"; gene_name "ENSMUSG00000125527"; transcript_type "lncRNA"; transcript_name "ENSMUST00000270668"; exon_number 2; exon_id "ENSMUSE00001536660.1"; level 2; tag "TAGENE";
chr9	HAVANA	exon	33581420	33581516	0	+	.	gene_id "ENSMUSG00000125527.1"; transcript_id "ENSMUST00000270666.1"; gene_type "lncRNA"; gene_name "ENSMUSG00000125527"; transcript_type "lncRNA"; transcript_name "ENSMUST00000270666"; exon_number 2; exon_id "ENSMUSE00001536660.1"; level 2; tag "basic"; tag "Ensembl_canonical"; tag "GENCODE_Primary"; tag "TAGENE";
chr9	ENSEMBL_gcm37	exon	33581420	33581516	0.0105211180514901	+	.	gene_id "ENSMUSG00000125527.1"; transcript_id "ENSMUSG00000125527.1_tx_10"; exon_id "chr9_33581420_33581516_+"; exonnum "2"; txlen "599";
chr9	ENSEMBL_gcm37	exon	33581420	33581516	0.174468840344615	+	.	gene_id "ENSMUSG00000125527.1"; transcript_id "ENSMUSG00000125527.1_tx_2"; exon_id "chr9_33581420_33581516_+"; exonnum "2"; txlen "967";
chr9	ENSEMBL_gcm37	exon	33581420	33581516	0.124537459592209	+	.	gene_id "ENSMUSG00000125527.1"; transcript_id "ENSMUSG00000125527.1_tx_4"; exon_id "chr9_33581420_33581516_+"; exonnum "3"; txlen "1051";
chr9	ENSEMBL_gcm37	exon	33581420	33581516	0.0777635456052748	+	.	gene_id "ENSMUSG00000125527.1"; transcript_id "ENSMUSG00000125527.1_tx_5"; exon_id "chr9_33581420_33581516_+"; exonnum "2"; txlen "802";
chr9	ENSEMBL_gcm37	exon	33581420	33581516	0.0656466403664933	+	.	gene_id "ENSMUSG00000125527.1"; transcript_id "ENSMUSG00000125527.1_tx_6"; exon_id "chr9_33581420_33581516_+"; exonnum "3"; txlen "886";
chr9	ENSEMBL_gcm37	exon	33581420	33581516	0.0607010404964472	+	.	gene_id "ENSMUSG00000125527.1"; transcript_id "ENSMUSG00000125527.1_tx_7"; exon_id "chr9_33581420_33581516_+"; exonnum "2"; txlen "779";
chr9	HAVANA	exon	33586633	33586881	0	+	.	gene_id "ENSMUSG00000125527.1"; transcript_id "ENSMUST00000270668.1"; gene_type "lncRNA"; gene_name "ENSMUSG00000125527"; transcript_type "lncRNA"; transcript_name "ENSMUST00000270668"; exon_number 3; exon_id "ENSMUSE00001536665.1"; level 2; tag "TAGENE";
chr9	HAVANA	exon	33586633	33586941	0	+	.	gene_id "ENSMUSG00000125527.1"; transcript_id "ENSMUST00000270667.1"; gene_type "lncRNA"; gene_name "ENSMUSG00000125527"; transcript_type "lncRNA"; transcript_name "ENSMUST00000270667"; exon_number 3; exon_id "ENSMUSE00001536670.1"; level 2; tag "basic"; tag "TAGENE";
chr9	ENSEMBL_gcm37	exon	33586633	33586941	0.0105211180514901	+	.	gene_id "ENSMUSG00000125527.1"; transcript_id "ENSMUSG00000125527.1_tx_10"; exon_id "chr9_33586633_33586941_+"; exonnum "3"; txlen "599";
chr9	ENSEMBL_gcm37	exon	33586633	33586941	0.174468840344615	+	.	gene_id "ENSMUSG00000125527.1"; transcript_id "ENSMUSG00000125527.1_tx_2"; exon_id "chr9_33586633_33586941_+"; exonnum "3"; txlen "967";
chr9	ENSEMBL_gcm37	exon	33586633	33586941	0.124537459592209	+	.	gene_id "ENSMUSG00000125527.1"; transcript_id "ENSMUSG00000125527.1_tx_4"; exon_id "chr9_33586633_33586941_+"; exonnum "4"; txlen "1051";
chr9	ENSEMBL_gcm37	exon	33586633	33586941	0.0777635456052748	+	.	gene_id "ENSMUSG00000125527.1"; transcript_id "ENSMUSG00000125527.1_tx_5"; exon_id "chr9_33586633_33586941_+"; exonnum "3"; txlen "802";
chr9	ENSEMBL_gcm37	exon	33586633	33586941	0.0656466403664933	+	.	gene_id "ENSMUSG00000125527.1"; transcript_id "ENSMUSG00000125527.1_tx_6"; exon_id "chr9_33586633_33586941_+"; exonnum "4"; txlen "886";
chr9	ENSEMBL_gcm37	exon	33586633	33586941	0.0607010404964472	+	.	gene_id "ENSMUSG00000125527.1"; transcript_id "ENSMUSG00000125527.1_tx_7"; exon_id "chr9_33586633_33586941_+"; exonnum "3"; txlen "779";
chr9	HAVANA	exon	33587157	33587450	0	+	.	gene_id "ENSMUSG00000125527.1"; transcript_id "ENSMUST00000270667.1"; gene_type "lncRNA"; gene_name "ENSMUSG00000125527"; transcript_type "lncRNA"; transcript_name "ENSMUST00000270667"; exon_number 4; exon_id "ENSMUSE00001536668.1"; level 2; tag "basic"; tag "TAGENE";
chr9	ENSEMBL_gcm37	exon	33587157	33587450	0.174468840344615	+	.	gene_id "ENSMUSG00000125527.1"; transcript_id "ENSMUSG00000125527.1_tx_2"; exon_id "chr9_33587157_33587450_+"; exonnum "4"; txlen "967";
chr9	ENSEMBL_gcm37	exon	33587157	33587450	0.124537459592209	+	.	gene_id "ENSMUSG00000125527.1"; transcript_id "ENSMUSG00000125527.1_tx_4"; exon_id "chr9_33587157_33587450_+"; exonnum "5"; txlen "1051";
chr9	sragcm37_ss	exon	33587969	33588097	0.0105211180514901	+	.	gene_id "ENSMUSG00000125527.1"; transcript_id "ENSMUSG00000125527.1_tx_10"; exon_id "chr9_33587969_33588097_+"; exonnum "4"; txlen "599";
chr9	sragcm37_ss	exon	33587969	33588097	0.0777635456052748	+	.	gene_id "ENSMUSG00000125527.1"; transcript_id "ENSMUSG00000125527.1_tx_5"; exon_id "chr9_33587969_33588097_+"; exonnum "4"; txlen "802";
chr9	sragcm37_ss	exon	33587969	33588097	0.0656466403664933	+	.	gene_id "ENSMUSG00000125527.1"; transcript_id "ENSMUSG00000125527.1_tx_6"; exon_id "chr9_33587969_33588097_+"; exonnum "5"; txlen "886";
chr9	sragcm37_ss	exon	33587969	33588097	0.0607010404964472	+	.	gene_id "ENSMUSG00000125527.1"; transcript_id "ENSMUSG00000125527.1_tx_7"; exon_id "chr9_33587969_33588097_+"; exonnum "4"; txlen "779";
chr9	HAVANA	exon	33623235	33623369	0	+	.	gene_id "ENSMUSG00000125527.1"; transcript_id "ENSMUST00000270666.1"; gene_type "lncRNA"; gene_name "ENSMUSG00000125527"; transcript_type "lncRNA"; transcript_name "ENSMUST00000270666"; exon_number 3; exon_id "ENSMUSE00001536664.1"; level 2; tag "basic"; tag "Ensembl_canonical"; tag "GENCODE_Primary"; tag "TAGENE";
chr9	HAVANA	exon	33625672	33625948	0	+	.	gene_id "ENSMUSG00000125527.1"; transcript_id "ENSMUST00000270666.1"; gene_type "lncRNA"; gene_name "ENSMUSG00000125527"; transcript_type "lncRNA"; transcript_name "ENSMUST00000270666"; exon_number 4; exon_id "ENSMUSE00001536662.1"; level 2; tag "basic"; tag "Ensembl_canonical"; tag "GENCODE_Primary"; tag "TAGENE";
chr9	HAVANA	gene	33639543	33640146	0	+	.	gene_id "ENSMUSG00000079884.7"; gene_type "processed_pseudogene"; gene_name "Tmed2b"; level 2; mgi_id "MGI:5434895"; havana_gene "OTTMUSG00000043075.1";
chr9	HAVANA	transcript	33639543	33640146	0	+	.	gene_id "ENSMUSG00000079884.7"; transcript_id "ENSMUST00000182663.3"; gene_type "processed_pseudogene"; gene_name "Tmed2b"; transcript_type "processed_pseudogene"; transcript_name "Tmed2b-201"; level 2; transcript_support_level "NA"; mgi_id "MGI:5434895"; ont "PGO:0000004"; tag "basic"; tag "Ensembl_canonical"; tag "GENCODE_Primary"; havana_gene "OTTMUSG00000043075.1"; havana_transcript "OTTMUST00000113043.1";
chr9	HAVANA	exon	33639543	33640146	0	+	.	gene_id "ENSMUSG00000079884.7"; transcript_id "ENSMUST00000182663.3"; gene_type "processed_pseudogene"; gene_name "Tmed2b"; transcript_type "processed_pseudogene"; transcript_name "Tmed2b-201"; exon_number 1; exon_id "ENSMUSE00001261311.3"; level 2; transcript_support_level "NA"; mgi_id "MGI:5434895"; ont "PGO:0000004"; tag "basic"; tag "Ensembl_canonical"; tag "GENCODE_Primary"; havana_gene "OTTMUSG00000043075.1"; havana_transcript "OTTMUST00000113043.1";
chr9	HAVANA	exon	33683895	33684032	0	+	.	gene_id "ENSMUSG00000125527.1"; transcript_id "ENSMUST00000270666.1"; gene_type "lncRNA"; gene_name "ENSMUSG00000125527"; transcript_type "lncRNA"; transcript_name "ENSMUST00000270666"; exon_number 5; exon_id "ENSMUSE00001536661.1"; level 2; tag "basic"; tag "Ensembl_canonical"; tag "GENCODE_Primary"; tag "TAGENE";
chr9	HAVANA	exon	33699530	33700299	0	+	.	gene_id "ENSMUSG00000125527.1"; transcript_id "ENSMUST00000270666.1"; gene_type "lncRNA"; gene_name "ENSMUSG00000125527"; transcript_type "lncRNA"; transcript_name "ENSMUST00000270666"; exon_number 6; exon_id "ENSMUSE00001536667.1"; level 2; tag "basic"; tag "Ensembl_canonical"; tag "GENCODE_Primary"; tag "TAGENE";
chr9	HAVANA	exon	33772499	33772552	0	+	.	gene_id "ENSMUSG00000111265.2"; transcript_id "ENSMUST00000215702.2"; gene_type "lncRNA"; gene_name "Gm47784"; transcript_type "lncRNA"; transcript_name "Gm47784-201"; exon_number 1; exon_id "ENSMUSE00001394173.2"; level 2; transcript_support_level "5"; mgi_id "MGI:6096950"; tag "RNA_Seq_supported_only"; tag "basic"; tag "Ensembl_canonical"; tag "GENCODE_Primary"; havana_gene "OTTMUSG00000062927.1"; havana_transcript "OTTMUST00000153205.1";
chr9	HAVANA	gene	33772499	33775315	0	+	.	gene_id "ENSMUSG00000111265.2"; gene_type "lncRNA"; gene_name "Gm47784"; level 2; mgi_id "MGI:6096950"; havana_gene "OTTMUSG00000062927.1";
chr9	HAVANA	transcript	33772499	33775315	0	+	.	gene_id "ENSMUSG00000111265.2"; transcript_id "ENSMUST00000215702.2"; gene_type "lncRNA"; gene_name "Gm47784"; transcript_type "lncRNA"; transcript_name "Gm47784-201"; level 2; transcript_support_level "5"; mgi_id "MGI:6096950"; tag "RNA_Seq_supported_only"; tag "basic"; tag "Ensembl_canonical"; tag "GENCODE_Primary"; havana_gene "OTTMUSG00000062927.1"; havana_transcript "OTTMUST00000153205.1";
chr9	HAVANA	exon	33775246	33775315	0	+	.	gene_id "ENSMUSG00000111265.2"; transcript_id "ENSMUST00000215702.2"; gene_type "lncRNA"; gene_name "Gm47784"; transcript_type "lncRNA"; transcript_name "Gm47784-201"; exon_number 2; exon_id "ENSMUSE00001398982.2"; level 2; transcript_support_level "5"; mgi_id "MGI:6096950"; tag "RNA_Seq_supported_only"; tag "basic"; tag "Ensembl_canonical"; tag "GENCODE_Primary"; havana_gene "OTTMUSG00000062927.1"; havana_transcript "OTTMUST00000153205.1";
chr9	HAVANA	exon	33813213	33813510	0	+	.	gene_id "ENSMUSG00000110771.3"; transcript_id "ENSMUST00000215057.2"; gene_type "lncRNA"; gene_name "Gm47785"; transcript_type "lncRNA"; transcript_name "Gm47785-201"; exon_number 1; exon_id "ENSMUSE00001395867.2"; level 2; transcript_support_level "5"; mgi_id "MGI:6096952"; tag "RNA_Seq_supported_only"; tag "basic"; tag "Ensembl_canonical"; tag "GENCODE_Primary"; havana_gene "OTTMUSG00000062928.1"; havana_transcript "OTTMUST00000153206.1";
chr9	HAVANA	gene	33813213	33832745	0	+	.	gene_id "ENSMUSG00000110771.3"; gene_type "lncRNA"; gene_name "Gm47785"; level 2; mgi_id "MGI:6096952"; tag "ncRNA_host"; havana_gene "OTTMUSG00000062928.1";
chr9	HAVANA	transcript	33813213	33832745	0	+	.	gene_id "ENSMUSG00000110771.3"; transcript_id "ENSMUST00000215057.2"; gene_type "lncRNA"; gene_name "Gm47785"; transcript_type "lncRNA"; transcript_name "Gm47785-201"; level 2; transcript_support_level "5"; mgi_id "MGI:6096952"; tag "RNA_Seq_supported_only"; tag "basic"; tag "Ensembl_canonical"; tag "GENCODE_Primary"; havana_gene "OTTMUSG00000062928.1"; havana_transcript "OTTMUST00000153206.1";
chr9	HAVANA	exon	33816542	33816719	0	+	.	gene_id "ENSMUSG00000110771.3"; transcript_id "ENSMUST00000215057.2"; gene_type "lncRNA"; gene_name "Gm47785"; transcript_type "lncRNA"; transcript_name "Gm47785-201"; exon_number 2; exon_id "ENSMUSE00001397071.2"; level 2; transcript_support_level "5"; mgi_id "MGI:6096952"; tag "RNA_Seq_supported_only"; tag "basic"; tag "Ensembl_canonical"; tag "GENCODE_Primary"; havana_gene "OTTMUSG00000062928.1"; havana_transcript "OTTMUST00000153206.1";
chr9	HAVANA	exon	33817534	33817605	0	+	.	gene_id "ENSMUSG00000110771.3"; transcript_id "ENSMUST00000215057.2"; gene_type "lncRNA"; gene_name "Gm47785"; transcript_type "lncRNA"; transcript_name "Gm47785-201"; exon_number 3; exon_id "ENSMUSE00001401307.2"; level 2; transcript_support_level "5"; mgi_id "MGI:6096952"; tag "RNA_Seq_supported_only"; tag "basic"; tag "Ensembl_canonical"; tag "GENCODE_Primary"; havana_gene "OTTMUSG00000062928.1"; havana_transcript "OTTMUST00000153206.1";
chr9	HAVANA	exon	33827319	33827402	0	+	.	gene_id "ENSMUSG00000110771.3"; transcript_id "ENSMUST00000215057.2"; gene_type "lncRNA"; gene_name "Gm47785"; transcript_type "lncRNA"; transcript_name "Gm47785-201"; exon_number 4; exon_id "ENSMUSE00001394863.2"; level 2; transcript_support_level "5"; mgi_id "MGI:6096952"; tag "RNA_Seq_supported_only"; tag "basic"; tag "Ensembl_canonical"; tag "GENCODE_Primary"; havana_gene "OTTMUSG00000062928.1"; havana_transcript "OTTMUST00000153206.1";
chr9	HAVANA	exon	33828637	33828707	0	+	.	gene_id "ENSMUSG00000110771.3"; transcript_id "ENSMUST00000215057.2"; gene_type "lncRNA"; gene_name "Gm47785"; transcript_type "lncRNA"; transcript_name "Gm47785-201"; exon_number 5; exon_id "ENSMUSE00001405254.2"; level 2; transcript_support_level "5"; mgi_id "MGI:6096952"; tag "RNA_Seq_supported_only"; tag "basic"; tag "Ensembl_canonical"; tag "GENCODE_Primary"; havana_gene "OTTMUSG00000062928.1"; havana_transcript "OTTMUST00000153206.1";
chr9	ENSEMBL	gene	33828788	33828918	0	+	.	gene_id "ENSMUSG00000088905.3"; gene_type "snoRNA"; gene_name "Gm25439"; level 3; mgi_id "MGI:5455216";
chr9	ENSEMBL	transcript	33828788	33828918	0	+	.	gene_id "ENSMUSG00000088905.3"; transcript_id "ENSMUST00000158280.3"; gene_type "snoRNA"; gene_name "Gm25439"; transcript_type "snoRNA"; transcript_name "Gm25439-201"; level 3; transcript_support_level "NA"; mgi_id "MGI:5455216"; tag "basic"; tag "Ensembl_canonical"; tag "GENCODE_Primary";
chr9	ENSEMBL	exon	33828788	33828918	0	+	.	gene_id "ENSMUSG00000088905.3"; transcript_id "ENSMUST00000158280.3"; gene_type "snoRNA"; gene_name "Gm25439"; transcript_type "snoRNA"; transcript_name "Gm25439-201"; exon_number 1; exon_id "ENSMUSE00000847415.2"; level 3; transcript_support_level "NA"; mgi_id "MGI:5455216"; tag "basic"; tag "Ensembl_canonical"; tag "GENCODE_Primary";
chr9	HAVANA	exon	33830067	33830312	0	+	.	gene_id "ENSMUSG00000110771.3"; transcript_id "ENSMUST00000359030.1"; gene_type "lncRNA"; gene_name "Gm47785"; transcript_type "lncRNA"; transcript_name "Gm47785-202"; exon_number 1; exon_id "ENSMUSE00001706420.1"; level 2; mgi_id "MGI:6096952"; tag "TAGENE"; havana_gene "OTTMUSG00000062928.1";
chr9	HAVANA	transcript	33830067	33832745	0	+	.	gene_id "ENSMUSG00000110771.3"; transcript_id "ENSMUST00000359030.1"; gene_type "lncRNA"; gene_name "Gm47785"; transcript_type "lncRNA"; transcript_name "Gm47785-202"; level 2; mgi_id "MGI:6096952"; tag "TAGENE"; havana_gene "OTTMUSG00000062928.1";
chr9	HAVANA	exon	33830088	33830312	0	+	.	gene_id "ENSMUSG00000110771.3"; transcript_id "ENSMUST00000359031.1"; gene_type "lncRNA"; gene_name "Gm47785"; transcript_type "lncRNA"; transcript_name "Gm47785-203"; exon_number 1; exon_id "ENSMUSE00001706421.1"; level 2; mgi_id "MGI:6096952"; tag "TAGENE"; havana_gene "OTTMUSG00000062928.1";
chr9	HAVANA	transcript	33830088	33831131	0	+	.	gene_id "ENSMUSG00000110771.3"; transcript_id "ENSMUST00000359031.1"; gene_type "lncRNA"; gene_name "Gm47785"; transcript_type "lncRNA"; transcript_name "Gm47785-203"; level 2; mgi_id "MGI:6096952"; tag "TAGENE"; havana_gene "OTTMUSG00000062928.1";
chr9	HAVANA	exon	33830883	33831035	0	+	.	gene_id "ENSMUSG00000110771.3"; transcript_id "ENSMUST00000215057.2"; gene_type "lncRNA"; gene_name "Gm47785"; transcript_type "lncRNA"; transcript_name "Gm47785-201"; exon_number 6; exon_id "ENSMUSE00001396201.2"; level 2; transcript_support_level "5"; mgi_id "MGI:6096952"; tag "RNA_Seq_supported_only"; tag "basic"; tag "Ensembl_canonical"; tag "GENCODE_Primary"; havana_gene "OTTMUSG00000062928.1"; havana_transcript "OTTMUST00000153206.1";
chr9	HAVANA	exon	33830883	33831131	0	+	.	gene_id "ENSMUSG00000110771.3"; transcript_id "ENSMUST00000359031.1"; gene_type "lncRNA"; gene_name "Gm47785"; transcript_type "lncRNA"; transcript_name "Gm47785-203"; exon_number 2; exon_id "ENSMUSE00001706419.1"; level 2; mgi_id "MGI:6096952"; tag "TAGENE"; havana_gene "OTTMUSG00000062928.1";
chr9	HAVANA	exon	33831732	33832745	0	+	.	gene_id "ENSMUSG00000110771.3"; transcript_id "ENSMUST00000359030.1"; gene_type "lncRNA"; gene_name "Gm47785"; transcript_type "lncRNA"; transcript_name "Gm47785-202"; exon_number 2; exon_id "ENSMUSE00001706422.1"; level 2; mgi_id "MGI:6096952"; tag "TAGENE"; havana_gene "OTTMUSG00000062928.1";
chr9	HAVANA	exon	33831799	33832745	0	+	.	gene_id "ENSMUSG00000110771.3"; transcript_id "ENSMUST00000215057.2"; gene_type "lncRNA"; gene_name "Gm47785"; transcript_type "lncRNA"; transcript_name "Gm47785-201"; exon_number 7; exon_id "ENSMUSE00001399691.2"; level 2; transcript_support_level "5"; mgi_id "MGI:6096952"; tag "RNA_Seq_supported_only"; tag "basic"; tag "Ensembl_canonical"; tag "GENCODE_Primary"; havana_gene "OTTMUSG00000062928.1"; havana_transcript "OTTMUST00000153206.1";
chr9	sragcm37_es	exon	33832336	33832856	0.00253458716690715	+	.	gene_id "ENSMUSG00000110771.3"; transcript_id "ENSMUSG00000110771.3_tx_3"; exon_id "chr9_33832336_33832856_+"; exonnum "1"; txlen "967";
chr9	sragcm37_mid	exon	33835185	33835389	0.00253458716690715	+	.	gene_id "ENSMUSG00000110771.3"; transcript_id "ENSMUSG00000110771.3_tx_3"; exon_id "chr9_33835185_33835389_+"; exonnum "2"; txlen "967";
chr9	sragcm37_mid	exon	33835961	33836004	0.00253458716690715	+	.	gene_id "ENSMUSG00000110771.3"; transcript_id "ENSMUSG00000110771.3_tx_3"; exon_id "chr9_33835961_33836004_+"; exonnum "3"; txlen "967";
chr9	sragcm37_ss	exon	33837811	33838007	0.00253458716690715	+	.	gene_id "ENSMUSG00000110771.3"; transcript_id "ENSMUSG00000110771.3_tx_3"; exon_id "chr9_33837811_33838007_+"; exonnum "4"; txlen "967";
chr9	HAVANA	gene	33842940	33843171	0	+	.	gene_id "ENSMUSG00000099256.2"; gene_type "processed_pseudogene"; gene_name "Gm27165"; level 2; mgi_id "MGI:5521008"; havana_gene "OTTMUSG00000044666.1";
chr9	HAVANA	transcript	33842940	33843171	0	+	.	gene_id "ENSMUSG00000099256.2"; transcript_id "ENSMUST00000183951.2"; gene_type "processed_pseudogene"; gene_name "Gm27165"; transcript_type "processed_pseudogene"; transcript_name "Gm27165-201"; level 2; transcript_support_level "NA"; mgi_id "MGI:5521008"; ont "PGO:0000004"; tag "basic"; tag "Ensembl_canonical"; tag "GENCODE_Primary"; havana_gene "OTTMUSG00000044666.1"; havana_transcript "OTTMUST00000117499.1";
chr9	HAVANA	exon	33842940	33843171	0	+	.	gene_id "ENSMUSG00000099256.2"; transcript_id "ENSMUST00000183951.2"; gene_type "processed_pseudogene"; gene_name "Gm27165"; transcript_type "processed_pseudogene"; transcript_name "Gm27165-201"; exon_number 1; exon_id "ENSMUSE00001316648.2"; level 2; transcript_support_level "NA"; mgi_id "MGI:5521008"; ont "PGO:0000004"; tag "basic"; tag "Ensembl_canonical"; tag "GENCODE_Primary"; havana_gene "OTTMUSG00000044666.1"; havana_transcript "OTTMUST00000117499.1";
chr9	HAVANA	exon	33853606	33853705	0	+	.	gene_id "ENSMUSG00000098358.3"; transcript_id "ENSMUST00000184359.2"; gene_type "lncRNA"; gene_name "Gm27164"; transcript_type "lncRNA"; transcript_name "Gm27164-201"; exon_number 1; exon_id "ENSMUSE00001317291.2"; level 2; transcript_support_level "1"; mgi_id "MGI:5521007"; tag "basic"; havana_gene "OTTMUSG00000044667.1"; havana_transcript "OTTMUST00000117500.1";
chr9	HAVANA	exon	33853606	33853705	0	+	.	gene_id "ENSMUSG00000098358.3"; transcript_id "ENSMUST00000250538.1"; gene_type "lncRNA"; gene_name "Gm27164"; transcript_type "lncRNA"; transcript_name "Gm27164-202"; exon_number 1; exon_id "ENSMUSE00001317291.2"; level 2; mgi_id "MGI:5521007"; tag "Ensembl_canonical"; tag "GENCODE_Primary"; tag "TAGENE"; havana_gene "OTTMUSG00000044667.1";
chr9	ENSEMBL_gcm37	exon	33853606	33853705	0.27116798275756	+	.	gene_id "ENSMUSG00000098358.3"; transcript_id "ENSMUSG00000098358.3_tx_4"; exon_id "chr9_33853606_33853705_+"; exonnum "1"; txlen "759";
chr9	HAVANA	transcript	33853606	33918469	0	+	.	gene_id "ENSMUSG00000098358.3"; transcript_id "ENSMUST00000184359.2"; gene_type "lncRNA"; gene_name "Gm27164"; transcript_type "lncRNA"; transcript_name "Gm27164-201"; level 2; transcript_support_level "1"; mgi_id "MGI:5521007"; tag "basic"; havana_gene "OTTMUSG00000044667.1"; havana_transcript "OTTMUST00000117500.1";
chr9	HAVANA	gene	33853606	33918658	0	+	.	gene_id "ENSMUSG00000098358.3"; gene_type "lncRNA"; gene_name "Gm27164"; level 2; mgi_id "MGI:5521007"; havana_gene "OTTMUSG00000044667.1";
chr9	HAVANA	transcript	33853606	33918658	0	+	.	gene_id "ENSMUSG00000098358.3"; transcript_id "ENSMUST00000250538.1"; gene_type "lncRNA"; gene_name "Gm27164"; transcript_type "lncRNA"; transcript_name "Gm27164-202"; level 2; mgi_id "MGI:5521007"; tag "Ensembl_canonical"; tag "GENCODE_Primary"; tag "TAGENE"; havana_gene "OTTMUSG00000044667.1";
chr9	HAVANA	exon	33904067	33904329	0	+	.	gene_id "ENSMUSG00000098358.3"; transcript_id "ENSMUST00000184359.2"; gene_type "lncRNA"; gene_name "Gm27164"; transcript_type "lncRNA"; transcript_name "Gm27164-201"; exon_number 2; exon_id "ENSMUSE00001314390.2"; level 2; transcript_support_level "1"; mgi_id "MGI:5521007"; tag "basic"; havana_gene "OTTMUSG00000044667.1"; havana_transcript "OTTMUST00000117500.1";
chr9	ENSEMBL_gcm37	exon	33904067	33904329	0.27116798275756	+	.	gene_id "ENSMUSG00000098358.3"; transcript_id "ENSMUSG00000098358.3_tx_4"; exon_id "chr9_33904067_33904329_+"; exonnum "2"; txlen "759";
chr9	HAVANA	exon	33909904	33910001	0	+	.	gene_id "ENSMUSG00000098358.3"; transcript_id "ENSMUST00000184359.2"; gene_type "lncRNA"; gene_name "Gm27164"; transcript_type "lncRNA"; transcript_name "Gm27164-201"; exon_number 3; exon_id "ENSMUSE00001317081.2"; level 2; transcript_support_level "1"; mgi_id "MGI:5521007"; tag "basic"; havana_gene "OTTMUSG00000044667.1"; havana_transcript "OTTMUST00000117500.1";
chr9	HAVANA	exon	33909904	33910001	0	+	.	gene_id "ENSMUSG00000098358.3"; transcript_id "ENSMUST00000250538.1"; gene_type "lncRNA"; gene_name "Gm27164"; transcript_type "lncRNA"; transcript_name "Gm27164-202"; exon_number 2; exon_id "ENSMUSE00001317081.2"; level 2; mgi_id "MGI:5521007"; tag "Ensembl_canonical"; tag "GENCODE_Primary"; tag "TAGENE"; havana_gene "OTTMUSG00000044667.1";
chr9	ENSEMBL_gcm37	exon	33909904	33910001	0.27116798275756	+	.	gene_id "ENSMUSG00000098358.3"; transcript_id "ENSMUSG00000098358.3_tx_4"; exon_id "chr9_33909904_33910001_+"; exonnum "3"; txlen "759";
chr9	sragcm37_mid	exon	33912653	33912688	0.27116798275756	+	.	gene_id "ENSMUSG00000098358.3"; transcript_id "ENSMUSG00000098358.3_tx_4"; exon_id "chr9_33912653_33912688_+"; exonnum "4"; txlen "759";
chr9	HAVANA	exon	33918208	33918469	0	+	.	gene_id "ENSMUSG00000098358.3"; transcript_id "ENSMUST00000184359.2"; gene_type "lncRNA"; gene_name "Gm27164"; transcript_type "lncRNA"; transcript_name "Gm27164-201"; exon_number 4; exon_id "ENSMUSE00001317990.2"; level 2; transcript_support_level "1"; mgi_id "MGI:5521007"; tag "basic"; havana_gene "OTTMUSG00000044667.1"; havana_transcript "OTTMUST00000117500.1";
chr9	ENSEMBL_gcm37	exon	33918208	33918469	0.27116798275756	+	.	gene_id "ENSMUSG00000098358.3"; transcript_id "ENSMUSG00000098358.3_tx_4"; exon_id "chr9_33918208_33918469_+"; exonnum "5"; txlen "759";
chr9	HAVANA	exon	33918208	33918658	0	+	.	gene_id "ENSMUSG00000098358.3"; transcript_id "ENSMUST00000250538.1"; gene_type "lncRNA"; gene_name "Gm27164"; transcript_type "lncRNA"; transcript_name "Gm27164-202"; exon_number 3; exon_id "ENSMUSE00001497920.1"; level 2; mgi_id "MGI:5521007"; tag "Ensembl_canonical"; tag "GENCODE_Primary"; tag "TAGENE"; havana_gene "OTTMUSG00000044667.1";
chr9	sragcm37_es	exon	33941206	33941565	0.0140819358989292	+	.	gene_id "ENSMUSG00000098758.3"; transcript_id "ENSMUSG00000098758.3_tx_18"; exon_id "chr9_33941206_33941565_+"; exonnum "1"; txlen "1646";
chr9	HAVANA	exon	33953665	33954191	0	+	.	gene_id "ENSMUSG00000098758.3"; transcript_id "ENSMUST00000184229.3"; gene_type "lncRNA"; gene_name "7630403G23Rik"; transcript_type "lncRNA"; transcript_name "7630403G23Rik-201"; exon_number 1; exon_id "ENSMUSE00001545590.1"; level 2; transcript_support_level "1"; mgi_id "MGI:1924369"; tag "basic"; tag "Ensembl_canonical"; tag "GENCODE_Primary"; tag "TAGENE"; havana_gene "OTTMUSG00000044668.1"; havana_transcript "OTTMUST00000117501.1";
chr9	ENSEMBL_gcm37	exon	33953665	33954191	0.202885318005688	+	.	gene_id "ENSMUSG00000098758.3"; transcript_id "ENSMUSG00000098758.3_tx_1"; exon_id "chr9_33953665_33954191_+"; exonnum "1"; txlen "1378";
chr9	ENSEMBL_gcm37	exon	33953665	33954191	0.0618466241699747	+	.	gene_id "ENSMUSG00000098758.3"; transcript_id "ENSMUSG00000098758.3_tx_10"; exon_id "chr9_33953665_33954191_+"; exonnum "1"; txlen "1297";
chr9	ENSEMBL_gcm37	exon	33953665	33954191	0.0618466241699747	+	.	gene_id "ENSMUSG00000098758.3"; transcript_id "ENSMUSG00000098758.3_tx_11"; exon_id "chr9_33953665_33954191_+"; exonnum "1"; txlen "1219";
chr9	ENSEMBL_gcm37	exon	33953665	33954191	0.0242565657770439	+	.	gene_id "ENSMUSG00000098758.3"; transcript_id "ENSMUSG00000098758.3_tx_12"; exon_id "chr9_33953665_33954191_+"; exonnum "1"; txlen "1158";
chr9	ENSEMBL_gcm37	exon	33953665	33954191	0.0203141356755452	+	.	gene_id "ENSMUSG00000098758.3"; transcript_id "ENSMUSG00000098758.3_tx_13"; exon_id "chr9_33953665_33954191_+"; exonnum "1"; txlen "1091";
chr9	ENSEMBL_gcm37	exon	33953665	33954191	0.0171707478351576	+	.	gene_id "ENSMUSG00000098758.3"; transcript_id "ENSMUSG00000098758.3_tx_15"; exon_id "chr9_33953665_33954191_+"; exonnum "1"; txlen "1202";
chr9	ENSEMBL_gcm37	exon	33953665	33954191	0.0131431401723339	+	.	gene_id "ENSMUSG00000098758.3"; transcript_id "ENSMUSG00000098758.3_tx_19"; exon_id "chr9_33953665_33954191_+"; exonnum "1"; txlen "1894";
chr9	ENSEMBL_gcm37	exon	33953665	33954191	0.201194688209301	+	.	gene_id "ENSMUSG00000098758.3"; transcript_id "ENSMUSG00000098758.3_tx_2"; exon_id "chr9_33953665_33954191_+"; exonnum "1"; txlen "1300";
chr9	ENSEMBL_gcm37	exon	33953665	33954191	0.0097545586875241	+	.	gene_id "ENSMUSG00000098758.3"; transcript_id "ENSMUSG00000098758.3_tx_22"; exon_id "chr9_33953665_33954191_+"; exonnum "1"; txlen "1003";
chr9	ENSEMBL_gcm37	exon	33953665	33954191	0.154767640570788	+	.	gene_id "ENSMUSG00000098758.3"; transcript_id "ENSMUSG00000098758.3_tx_3"; exon_id "chr9_33953665_33954191_+"; exonnum "1"; txlen "1236";
chr9	ENSEMBL_gcm37	exon	33953665	33954191	0.128687289919255	+	.	gene_id "ENSMUSG00000098758.3"; transcript_id "ENSMUSG00000098758.3_tx_5"; exon_id "chr9_33953665_33954191_+"; exonnum "1"; txlen "1101";
chr9	ENSEMBL_gcm37	exon	33953665	33954191	0.0634824913074922	+	.	gene_id "ENSMUSG00000098758.3"; transcript_id "ENSMUSG00000098758.3_tx_6"; exon_id "chr9_33953665_33954191_+"; exonnum "1"; txlen "1283";
chr9	ENSEMBL_gcm37	exon	33953665	33954191	0.0631598485177806	+	.	gene_id "ENSMUSG00000098758.3"; transcript_id "ENSMUSG00000098758.3_tx_7"; exon_id "chr9_33953665_33954191_+"; exonnum "1"; txlen "1098";
chr9	ENSEMBL_gcm37	exon	33953665	33954191	0.0622802950685876	+	.	gene_id "ENSMUSG00000098758.3"; transcript_id "ENSMUSG00000098758.3_tx_8"; exon_id "chr9_33953665_33954191_+"; exonnum "1"; txlen "1141";
chr9	HAVANA	gene	33953665	33970965	0	+	.	gene_id "ENSMUSG00000098758.3"; gene_type "lncRNA"; gene_name "7630403G23Rik"; level 2; mgi_id "MGI:1924369"; havana_gene "OTTMUSG00000044668.1";
chr9	HAVANA	transcript	33953665	33970965	0	+	.	gene_id "ENSMUSG00000098758.3"; transcript_id "ENSMUST00000184229.3"; gene_type "lncRNA"; gene_name "7630403G23Rik"; transcript_type "lncRNA"; transcript_name "7630403G23Rik-201"; level 2; transcript_support_level "1"; mgi_id "MGI:1924369"; tag "basic"; tag "Ensembl_canonical"; tag "GENCODE_Primary"; tag "TAGENE"; havana_gene "OTTMUSG00000044668.1"; havana_transcript "OTTMUST00000117501.1";
chr9	HAVANA	exon	33957509	33957589	0	+	.	gene_id "ENSMUSG00000098758.3"; transcript_id "ENSMUST00000184229.3"; gene_type "lncRNA"; gene_name "7630403G23Rik"; transcript_type "lncRNA"; transcript_name "7630403G23Rik-201"; exon_number 2; exon_id "ENSMUSE00001314346.2"; level 2; transcript_support_level "1"; mgi_id "MGI:1924369"; tag "basic"; tag "Ensembl_canonical"; tag "GENCODE_Primary"; tag "TAGENE"; havana_gene "OTTMUSG00000044668.1"; havana_transcript "OTTMUST00000117501.1";
chr9	ENSEMBL_gcm37	exon	33957509	33957589	0.202885318005688	+	.	gene_id "ENSMUSG00000098758.3"; transcript_id "ENSMUSG00000098758.3_tx_1"; exon_id "chr9_33957509_33957589_+"; exonnum "2"; txlen "1378";
chr9	ENSEMBL_gcm37	exon	33957509	33957589	0.0242565657770439	+	.	gene_id "ENSMUSG00000098758.3"; transcript_id "ENSMUSG00000098758.3_tx_12"; exon_id "chr9_33957509_33957589_+"; exonnum "2"; txlen "1158";
chr9	ENSEMBL_gcm37	exon	33957509	33957589	0.0203141356755452	+	.	gene_id "ENSMUSG00000098758.3"; transcript_id "ENSMUSG00000098758.3_tx_13"; exon_id "chr9_33957509_33957589_+"; exonnum "2"; txlen "1091";
chr9	ENSEMBL_gcm37	exon	33957509	33957589	0.0131431401723339	+	.	gene_id "ENSMUSG00000098758.3"; transcript_id "ENSMUSG00000098758.3_tx_19"; exon_id "chr9_33957509_33957589_+"; exonnum "2"; txlen "1894";
chr9	ENSEMBL_gcm37	exon	33957509	33957589	0.201194688209301	+	.	gene_id "ENSMUSG00000098758.3"; transcript_id "ENSMUSG00000098758.3_tx_2"; exon_id "chr9_33957509_33957589_+"; exonnum "2"; txlen "1300";
chr9	ENSEMBL_gcm37	exon	33957509	33957589	0.154767640570788	+	.	gene_id "ENSMUSG00000098758.3"; transcript_id "ENSMUSG00000098758.3_tx_3"; exon_id "chr9_33957509_33957589_+"; exonnum "2"; txlen "1236";
chr9	ENSEMBL_gcm37	exon	33957509	33957589	0.128687289919255	+	.	gene_id "ENSMUSG00000098758.3"; transcript_id "ENSMUSG00000098758.3_tx_5"; exon_id "chr9_33957509_33957589_+"; exonnum "2"; txlen "1101";
chr9	ENSEMBL_gcm37	exon	33957509	33957589	0.0634824913074922	+	.	gene_id "ENSMUSG00000098758.3"; transcript_id "ENSMUSG00000098758.3_tx_6"; exon_id "chr9_33957509_33957589_+"; exonnum "2"; txlen "1283";
chr9	ENSEMBL_gcm37	exon	33957509	33957589	0.0622802950685876	+	.	gene_id "ENSMUSG00000098758.3"; transcript_id "ENSMUSG00000098758.3_tx_8"; exon_id "chr9_33957509_33957589_+"; exonnum "2"; txlen "1141";
chr9	sragcm37_mid	exon	33969840	33970039	0.0140819358989292	+	.	gene_id "ENSMUSG00000098758.3"; transcript_id "ENSMUSG00000098758.3_tx_18"; exon_id "chr9_33969840_33970039_+"; exonnum "2"; txlen "1646";
chr9	sragcm37_mid	exon	33969840	33970039	0.0131431401723339	+	.	gene_id "ENSMUSG00000098758.3"; transcript_id "ENSMUSG00000098758.3_tx_19"; exon_id "chr9_33969840_33970039_+"; exonnum "3"; txlen "1894";
chr9	HAVANA	exon	33969840	33970965	0	+	.	gene_id "ENSMUSG00000098758.3"; transcript_id "ENSMUST00000184229.3"; gene_type "lncRNA"; gene_name "7630403G23Rik"; transcript_type "lncRNA"; transcript_name "7630403G23Rik-201"; exon_number 3; exon_id "ENSMUSE00001545589.1"; level 2; transcript_support_level "1"; mgi_id "MGI:1924369"; tag "basic"; tag "Ensembl_canonical"; tag "GENCODE_Primary"; tag "TAGENE"; havana_gene "OTTMUSG00000044668.1"; havana_transcript "OTTMUST00000117501.1";
chr9	sragcm37_mid	exon	33993036	33993975	0.0140819358989292	+	.	gene_id "ENSMUSG00000098758.3"; transcript_id "ENSMUSG00000098758.3_tx_18"; exon_id "chr9_33993036_33993975_+"; exonnum "3"; txlen "1646";
chr9	sragcm37_mid	exon	33993036	33993975	0.0131431401723339	+	.	gene_id "ENSMUSG00000098758.3"; transcript_id "ENSMUSG00000098758.3_tx_19"; exon_id "chr9_33993036_33993975_+"; exonnum "4"; txlen "1894";
chr9	sragcm37_mid	exon	33995108	33995253	0.0140819358989292	+	.	gene_id "ENSMUSG00000098758.3"; transcript_id "ENSMUSG00000098758.3_tx_18"; exon_id "chr9_33995108_33995253_+"; exonnum "4"; txlen "1646";
chr9	sragcm37_mid	exon	33995108	33995253	0.0131431401723339	+	.	gene_id "ENSMUSG00000098758.3"; transcript_id "ENSMUSG00000098758.3_tx_19"; exon_id "chr9_33995108_33995253_+"; exonnum "5"; txlen "1894";
chr9	sragcm37_mid	exon	33995108	33995253	0.00917836097806267	+	.	gene_id "ENSMUSG00000098758.3"; transcript_id "ENSMUSG00000098758.3_tx_23"; exon_id "chr9_33995108_33995253_+"; exonnum "1"; txlen "916";
chr9	sragcm37_es	exon	34036905	34036972	0.00991308627097232	+	.	gene_id "ENSMUSG00000098758.3"; transcript_id "ENSMUSG00000098758.3_tx_20"; exon_id "chr9_34036905_34036972_+"; exonnum "1"; txlen "838";
chr9	sragcm37_es	exon	34036905	34036972	0.00991308627097232	+	.	gene_id "ENSMUSG00000098758.3"; transcript_id "ENSMUSG00000098758.3_tx_21"; exon_id "chr9_34036905_34036972_+"; exonnum "1"; txlen "760";
chr9	sragcm37_mid	exon	34039737	34039935	0.202885318005688	+	.	gene_id "ENSMUSG00000098758.3"; transcript_id "ENSMUSG00000098758.3_tx_1"; exon_id "chr9_34039737_34039935_+"; exonnum "3"; txlen "1378";
chr9	sragcm37_mid	exon	34039737	34039935	0.0618466241699747	+	.	gene_id "ENSMUSG00000098758.3"; transcript_id "ENSMUSG00000098758.3_tx_10"; exon_id "chr9_34039737_34039935_+"; exonnum "2"; txlen "1297";
chr9	sragcm37_mid	exon	34039737	34039935	0.0618466241699747	+	.	gene_id "ENSMUSG00000098758.3"; transcript_id "ENSMUSG00000098758.3_tx_11"; exon_id "chr9_34039737_34039935_+"; exonnum "2"; txlen "1219";
chr9	sragcm37_mid	exon	34039737	34039935	0.0171707478351576	+	.	gene_id "ENSMUSG00000098758.3"; transcript_id "ENSMUSG00000098758.3_tx_15"; exon_id "chr9_34039737_34039935_+"; exonnum "2"; txlen "1202";
chr9	sragcm37_mid	exon	34039737	34039935	0.201194688209301	+	.	gene_id "ENSMUSG00000098758.3"; transcript_id "ENSMUSG00000098758.3_tx_2"; exon_id "chr9_34039737_34039935_+"; exonnum "3"; txlen "1300";
chr9	sragcm37_mid	exon	34039737	34039935	0.00991308627097232	+	.	gene_id "ENSMUSG00000098758.3"; transcript_id "ENSMUSG00000098758.3_tx_20"; exon_id "chr9_34039737_34039935_+"; exonnum "2"; txlen "838";
chr9	sragcm37_mid	exon	34039737	34039935	0.00991308627097232	+	.	gene_id "ENSMUSG00000098758.3"; transcript_id "ENSMUSG00000098758.3_tx_21"; exon_id "chr9_34039737_34039935_+"; exonnum "2"; txlen "760";
chr9	sragcm37_mid	exon	34039737	34039935	0.00917836097806267	+	.	gene_id "ENSMUSG00000098758.3"; transcript_id "ENSMUSG00000098758.3_tx_23"; exon_id "chr9_34039737_34039935_+"; exonnum "2"; txlen "916";
chr9	sragcm37_mid	exon	34039737	34039935	0.0634824913074922	+	.	gene_id "ENSMUSG00000098758.3"; transcript_id "ENSMUSG00000098758.3_tx_6"; exon_id "chr9_34039737_34039935_+"; exonnum "3"; txlen "1283";
chr9	sragcm37_mid	exon	34056307	34056363	0.0242565657770439	+	.	gene_id "ENSMUSG00000098758.3"; transcript_id "ENSMUSG00000098758.3_tx_12"; exon_id "chr9_34056307_34056363_+"; exonnum "3"; txlen "1158";
chr9	sragcm37_mid	exon	34056307	34056363	0.0203141356755452	+	.	gene_id "ENSMUSG00000098758.3"; transcript_id "ENSMUSG00000098758.3_tx_13"; exon_id "chr9_34056307_34056363_+"; exonnum "3"; txlen "1091";
chr9	sragcm37_mid	exon	34056307	34056363	0.154767640570788	+	.	gene_id "ENSMUSG00000098758.3"; transcript_id "ENSMUSG00000098758.3_tx_3"; exon_id "chr9_34056307_34056363_+"; exonnum "3"; txlen "1236";
chr9	sragcm37_mid	exon	34056307	34056363	0.0622802950685876	+	.	gene_id "ENSMUSG00000098758.3"; transcript_id "ENSMUSG00000098758.3_tx_8"; exon_id "chr9_34056307_34056363_+"; exonnum "3"; txlen "1141";
chr9	sragcm37_ss	exon	34059795	34060220	0.0203141356755452	+	.	gene_id "ENSMUSG00000098758.3"; transcript_id "ENSMUSG00000098758.3_tx_13"; exon_id "chr9_34059795_34060220_+"; exonnum "4"; txlen "1091";
chr9	sragcm37_es	exon	34062784	34063091	0.0191484348537119	+	.	gene_id "ENSMUSG00000098758.3"; transcript_id "ENSMUSG00000098758.3_tx_14"; exon_id "chr9_34062784_34063091_+"; exonnum "1"; txlen "879";
chr9	sragcm37_mid	exon	34064512	34064589	0.202885318005688	+	.	gene_id "ENSMUSG00000098758.3"; transcript_id "ENSMUSG00000098758.3_tx_1"; exon_id "chr9_34064512_34064589_+"; exonnum "4"; txlen "1378";
chr9	sragcm37_mid	exon	34064512	34064589	0.0618466241699747	+	.	gene_id "ENSMUSG00000098758.3"; transcript_id "ENSMUSG00000098758.3_tx_10"; exon_id "chr9_34064512_34064589_+"; exonnum "3"; txlen "1297";
chr9	sragcm37_mid	exon	34064512	34064589	0.0191484348537119	+	.	gene_id "ENSMUSG00000098758.3"; transcript_id "ENSMUSG00000098758.3_tx_14"; exon_id "chr9_34064512_34064589_+"; exonnum "2"; txlen "879";
chr9	sragcm37_mid	exon	34064512	34064589	0.0171707478351576	+	.	gene_id "ENSMUSG00000098758.3"; transcript_id "ENSMUSG00000098758.3_tx_15"; exon_id "chr9_34064512_34064589_+"; exonnum "3"; txlen "1202";
chr9	sragcm37_mid	exon	34064512	34064589	0.00991308627097232	+	.	gene_id "ENSMUSG00000098758.3"; transcript_id "ENSMUSG00000098758.3_tx_20"; exon_id "chr9_34064512_34064589_+"; exonnum "3"; txlen "838";
chr9	sragcm37_mid	exon	34064512	34064589	0.0097545586875241	+	.	gene_id "ENSMUSG00000098758.3"; transcript_id "ENSMUSG00000098758.3_tx_22"; exon_id "chr9_34064512_34064589_+"; exonnum "2"; txlen "1003";
chr9	sragcm37_mid	exon	34064512	34064589	0.00917836097806267	+	.	gene_id "ENSMUSG00000098758.3"; transcript_id "ENSMUSG00000098758.3_tx_23"; exon_id "chr9_34064512_34064589_+"; exonnum "3"; txlen "916";
chr9	sragcm37_mid	exon	34064512	34064589	0.154767640570788	+	.	gene_id "ENSMUSG00000098758.3"; transcript_id "ENSMUSG00000098758.3_tx_3"; exon_id "chr9_34064512_34064589_+"; exonnum "4"; txlen "1236";
chr9	sragcm37_mid	exon	34064512	34064589	0.0634824913074922	+	.	gene_id "ENSMUSG00000098758.3"; transcript_id "ENSMUSG00000098758.3_tx_6"; exon_id "chr9_34064512_34064589_+"; exonnum "4"; txlen "1283";
chr9	sragcm37_mid	exon	34064512	34064589	0.0631598485177806	+	.	gene_id "ENSMUSG00000098758.3"; transcript_id "ENSMUSG00000098758.3_tx_7"; exon_id "chr9_34064512_34064589_+"; exonnum "2"; txlen "1098";
chr9	sragcm37_mid	exon	34064512	34064589	0.0622802950685876	+	.	gene_id "ENSMUSG00000098758.3"; transcript_id "ENSMUSG00000098758.3_tx_8"; exon_id "chr9_34064512_34064589_+"; exonnum "4"; txlen "1141";
chr9	sragcm37_ss	exon	34083187	34083679	0.202885318005688	+	.	gene_id "ENSMUSG00000098758.3"; transcript_id "ENSMUSG00000098758.3_tx_1"; exon_id "chr9_34083187_34083679_+"; exonnum "5"; txlen "1378";
chr9	sragcm37_ss	exon	34083187	34083679	0.0618466241699747	+	.	gene_id "ENSMUSG00000098758.3"; transcript_id "ENSMUSG00000098758.3_tx_10"; exon_id "chr9_34083187_34083679_+"; exonnum "4"; txlen "1297";
chr9	sragcm37_ss	exon	34083187	34083679	0.0618466241699747	+	.	gene_id "ENSMUSG00000098758.3"; transcript_id "ENSMUSG00000098758.3_tx_11"; exon_id "chr9_34083187_34083679_+"; exonnum "3"; txlen "1219";
chr9	sragcm37_ss	exon	34083187	34083679	0.0242565657770439	+	.	gene_id "ENSMUSG00000098758.3"; transcript_id "ENSMUSG00000098758.3_tx_12"; exon_id "chr9_34083187_34083679_+"; exonnum "4"; txlen "1158";
chr9	sragcm37_ss	exon	34083187	34083679	0.0191484348537119	+	.	gene_id "ENSMUSG00000098758.3"; transcript_id "ENSMUSG00000098758.3_tx_14"; exon_id "chr9_34083187_34083679_+"; exonnum "3"; txlen "879";
chr9	sragcm37_ss	exon	34083187	34083679	0.201194688209301	+	.	gene_id "ENSMUSG00000098758.3"; transcript_id "ENSMUSG00000098758.3_tx_2"; exon_id "chr9_34083187_34083679_+"; exonnum "4"; txlen "1300";
chr9	sragcm37_ss	exon	34083187	34083679	0.00991308627097232	+	.	gene_id "ENSMUSG00000098758.3"; transcript_id "ENSMUSG00000098758.3_tx_20"; exon_id "chr9_34083187_34083679_+"; exonnum "4"; txlen "838";
chr9	sragcm37_ss	exon	34083187	34083679	0.00991308627097232	+	.	gene_id "ENSMUSG00000098758.3"; transcript_id "ENSMUSG00000098758.3_tx_21"; exon_id "chr9_34083187_34083679_+"; exonnum "3"; txlen "760";
chr9	sragcm37_ss	exon	34083187	34083679	0.00917836097806267	+	.	gene_id "ENSMUSG00000098758.3"; transcript_id "ENSMUSG00000098758.3_tx_23"; exon_id "chr9_34083187_34083679_+"; exonnum "4"; txlen "916";
chr9	sragcm37_ss	exon	34083187	34083679	0.154767640570788	+	.	gene_id "ENSMUSG00000098758.3"; transcript_id "ENSMUSG00000098758.3_tx_3"; exon_id "chr9_34083187_34083679_+"; exonnum "5"; txlen "1236";
chr9	sragcm37_ss	exon	34083187	34083679	0.128687289919255	+	.	gene_id "ENSMUSG00000098758.3"; transcript_id "ENSMUSG00000098758.3_tx_5"; exon_id "chr9_34083187_34083679_+"; exonnum "3"; txlen "1101";
chr9	sragcm37_ss	exon	34083187	34083679	0.0631598485177806	+	.	gene_id "ENSMUSG00000098758.3"; transcript_id "ENSMUSG00000098758.3_tx_7"; exon_id "chr9_34083187_34083679_+"; exonnum "3"; txlen "1098";
chr9	sragcm37_es	exon	34097430	34097589	0.138970424600046	+	.	gene_id "ENSMUSG00000098758.3"; transcript_id "ENSMUSG00000098758.3_tx_4"; exon_id "chr9_34097430_34097589_+"; exonnum "1"; txlen "558";
chr9	sragcm37_ss	exon	34106223	34106620	0.0171707478351576	+	.	gene_id "ENSMUSG00000098758.3"; transcript_id "ENSMUSG00000098758.3_tx_15"; exon_id "chr9_34106223_34106620_+"; exonnum "4"; txlen "1202";
chr9	sragcm37_ss	exon	34106223	34106620	0.0097545586875241	+	.	gene_id "ENSMUSG00000098758.3"; transcript_id "ENSMUSG00000098758.3_tx_22"; exon_id "chr9_34106223_34106620_+"; exonnum "3"; txlen "1003";
chr9	sragcm37_ss	exon	34106223	34106620	0.138970424600046	+	.	gene_id "ENSMUSG00000098758.3"; transcript_id "ENSMUSG00000098758.3_tx_4"; exon_id "chr9_34106223_34106620_+"; exonnum "2"; txlen "558";
chr9	sragcm37_ss	exon	34106223	34106620	0.0634824913074922	+	.	gene_id "ENSMUSG00000098758.3"; transcript_id "ENSMUSG00000098758.3_tx_6"; exon_id "chr9_34106223_34106620_+"; exonnum "5"; txlen "1283";
chr9	sragcm37_ss	exon	34106223	34106620	0.0622802950685876	+	.	gene_id "ENSMUSG00000098758.3"; transcript_id "ENSMUSG00000098758.3_tx_8"; exon_id "chr9_34106223_34106620_+"; exonnum "5"; txlen "1141";
chr9	HAVANA	gene	34111524	34112085	0	+	.	gene_id "ENSMUSG00000098909.2"; gene_type "processed_pseudogene"; gene_name "Gm27161"; level 2; mgi_id "MGI:5521004"; havana_gene "OTTMUSG00000044669.1";
chr9	HAVANA	transcript	34111524	34112085	0	+	.	gene_id "ENSMUSG00000098909.2"; transcript_id "ENSMUST00000183960.2"; gene_type "processed_pseudogene"; gene_name "Gm27161"; transcript_type "processed_pseudogene"; transcript_name "Gm27161-201"; level 2; transcript_support_level "NA"; mgi_id "MGI:5521004"; ont "PGO:0000004"; tag "basic"; tag "Ensembl_canonical"; tag "GENCODE_Primary"; havana_gene "OTTMUSG00000044669.1"; havana_transcript "OTTMUST00000117502.1";
chr9	HAVANA	exon	34111524	34112085	0	+	.	gene_id "ENSMUSG00000098909.2"; transcript_id "ENSMUST00000183960.2"; gene_type "processed_pseudogene"; gene_name "Gm27161"; transcript_type "processed_pseudogene"; transcript_name "Gm27161-201"; exon_number 1; exon_id "ENSMUSE00001316881.2"; level 2; transcript_support_level "NA"; mgi_id "MGI:5521004"; ont "PGO:0000004"; tag "basic"; tag "Ensembl_canonical"; tag "GENCODE_Primary"; havana_gene "OTTMUSG00000044669.1"; havana_transcript "OTTMUST00000117502.1";
chr9	sragcm37_es	exon	34272542	34272661	0.00470732627135291	+	.	gene_id "sragcm37_gene_29404"; transcript_id "sragcm37_gene_29404_tx_7"; exon_id "chr9_34272542_34272661_+"; exonnum "1"; txlen "573";
chr9	sragcm37_mid	exon	34281288	34281374	0.00470732627135291	+	.	gene_id "sragcm37_gene_29404"; transcript_id "sragcm37_gene_29404_tx_7"; exon_id "chr9_34281288_34281374_+"; exonnum "2"; txlen "573";
chr9	sragcm37_mid	exon	34285789	34285893	0.00591152601518737	+	.	gene_id "sragcm37_gene_29404"; transcript_id "sragcm37_gene_29404_tx_4"; exon_id "chr9_34285789_34285893_+"; exonnum "1"; txlen "629";
chr9	sragcm37_mid	exon	34285828	34285893	0.00591152601518737	+	.	gene_id "sragcm37_gene_29404"; transcript_id "sragcm37_gene_29404_tx_5"; exon_id "chr9_34285828_34285893_+"; exonnum "1"; txlen "590";
chr9	sragcm37_mid	exon	34292520	34292677	0.00591152601518737	+	.	gene_id "sragcm37_gene_29404"; transcript_id "sragcm37_gene_29404_tx_4"; exon_id "chr9_34292520_34292677_+"; exonnum "2"; txlen "629";
chr9	sragcm37_mid	exon	34292520	34292677	0.00591152601518737	+	.	gene_id "sragcm37_gene_29404"; transcript_id "sragcm37_gene_29404_tx_5"; exon_id "chr9_34292520_34292677_+"; exonnum "2"; txlen "590";
chr9	sragcm37_ss	exon	34294015	34294380	0.00591152601518737	+	.	gene_id "sragcm37_gene_29404"; transcript_id "sragcm37_gene_29404_tx_4"; exon_id "chr9_34294015_34294380_+"; exonnum "3"; txlen "629";
chr9	sragcm37_ss	exon	34294015	34294380	0.00591152601518737	+	.	gene_id "sragcm37_gene_29404"; transcript_id "sragcm37_gene_29404_tx_5"; exon_id "chr9_34294015_34294380_+"; exonnum "3"; txlen "590";
chr9	sragcm37_ss	exon	34294015	34294380	0.00470732627135291	+	.	gene_id "sragcm37_gene_29404"; transcript_id "sragcm37_gene_29404_tx_7"; exon_id "chr9_34294015_34294380_+"; exonnum "3"; txlen "573";
chr9	HAVANA	exon	34370477	34370639	0	+	.	gene_id "ENSMUSG00000110925.2"; transcript_id "ENSMUST00000216503.2"; gene_type "lncRNA"; gene_name "Gm47858"; transcript_type "lncRNA"; transcript_name "Gm47858-201"; exon_number 1; exon_id "ENSMUSE00001402089.2"; level 2; transcript_support_level "3"; mgi_id "MGI:6097071"; tag "basic"; tag "Ensembl_canonical"; tag "GENCODE_Primary"; havana_gene "OTTMUSG00000062939.1"; havana_transcript "OTTMUST00000153221.1";
chr9	ENSEMBL_gcm37	exon	34370477	34370639	0.127234301479607	+	.	gene_id "ENSMUSG00000110925.2"; transcript_id "ENSMUSG00000110925.2_tx_2"; exon_id "chr9_34370477_34370639_+"; exonnum "1"; txlen "894";
chr9	HAVANA	gene	34370477	34388352	0	+	.	gene_id "ENSMUSG00000110925.2"; gene_type "lncRNA"; gene_name "Gm47858"; level 2; mgi_id "MGI:6097071"; havana_gene "OTTMUSG00000062939.1";
chr9	HAVANA	transcript	34370477	34388352	0	+	.	gene_id "ENSMUSG00000110925.2"; transcript_id "ENSMUST00000216503.2"; gene_type "lncRNA"; gene_name "Gm47858"; transcript_type "lncRNA"; transcript_name "Gm47858-201"; level 2; transcript_support_level "3"; mgi_id "MGI:6097071"; tag "basic"; tag "Ensembl_canonical"; tag "GENCODE_Primary"; havana_gene "OTTMUSG00000062939.1"; havana_transcript "OTTMUST00000153221.1";
chr9	HAVANA	exon	34373452	34373501	0	+	.	gene_id "ENSMUSG00000110925.2"; transcript_id "ENSMUST00000216503.2"; gene_type "lncRNA"; gene_name "Gm47858"; transcript_type "lncRNA"; transcript_name "Gm47858-201"; exon_number 2; exon_id "ENSMUSE00001400822.2"; level 2; transcript_support_level "3"; mgi_id "MGI:6097071"; tag "basic"; tag "Ensembl_canonical"; tag "GENCODE_Primary"; havana_gene "OTTMUSG00000062939.1"; havana_transcript "OTTMUST00000153221.1";
chr9	ENSEMBL_gcm37	exon	34373452	34373501	0.127234301479607	+	.	gene_id "ENSMUSG00000110925.2"; transcript_id "ENSMUSG00000110925.2_tx_2"; exon_id "chr9_34373452_34373501_+"; exonnum "2"; txlen "894";
chr9	HAVANA	exon	34380012	34380225	0	+	.	gene_id "ENSMUSG00000110925.2"; transcript_id "ENSMUST00000216503.2"; gene_type "lncRNA"; gene_name "Gm47858"; transcript_type "lncRNA"; transcript_name "Gm47858-201"; exon_number 3; exon_id "ENSMUSE00001395160.2"; level 2; transcript_support_level "3"; mgi_id "MGI:6097071"; tag "basic"; tag "Ensembl_canonical"; tag "GENCODE_Primary"; havana_gene "OTTMUSG00000062939.1"; havana_transcript "OTTMUST00000153221.1";
chr9	ENSEMBL_gcm37	exon	34380012	34380225	0.127234301479607	+	.	gene_id "ENSMUSG00000110925.2"; transcript_id "ENSMUSG00000110925.2_tx_2"; exon_id "chr9_34380012_34380225_+"; exonnum "3"; txlen "894";
chr9	sragcm37_mid	exon	34382937	34383170	0.127234301479607	+	.	gene_id "ENSMUSG00000110925.2"; transcript_id "ENSMUSG00000110925.2_tx_2"; exon_id "chr9_34382937_34383170_+"; exonnum "4"; txlen "894";
chr9	HAVANA	exon	34387552	34387625	0	+	.	gene_id "ENSMUSG00000110925.2"; transcript_id "ENSMUST00000216503.2"; gene_type "lncRNA"; gene_name "Gm47858"; transcript_type "lncRNA"; transcript_name "Gm47858-201"; exon_number 4; exon_id "ENSMUSE00001404855.2"; level 2; transcript_support_level "3"; mgi_id "MGI:6097071"; tag "basic"; tag "Ensembl_canonical"; tag "GENCODE_Primary"; havana_gene "OTTMUSG00000062939.1"; havana_transcript "OTTMUST00000153221.1";
chr9	ENSEMBL_gcm37	exon	34387552	34387625	0.127234301479607	+	.	gene_id "ENSMUSG00000110925.2"; transcript_id "ENSMUSG00000110925.2_tx_2"; exon_id "chr9_34387552_34387625_+"; exonnum "5"; txlen "894";
chr9	HAVANA	exon	34388194	34388352	0	+	.	gene_id "ENSMUSG00000110925.2"; transcript_id "ENSMUST00000216503.2"; gene_type "lncRNA"; gene_name "Gm47858"; transcript_type "lncRNA"; transcript_name "Gm47858-201"; exon_number 5; exon_id "ENSMUSE00001401745.2"; level 2; transcript_support_level "3"; mgi_id "MGI:6097071"; tag "basic"; tag "Ensembl_canonical"; tag "GENCODE_Primary"; havana_gene "OTTMUSG00000062939.1"; havana_transcript "OTTMUST00000153221.1";
chr9	ENSEMBL_gcm37	exon	34388194	34388352	0.127234301479607	+	.	gene_id "ENSMUSG00000110925.2"; transcript_id "ENSMUSG00000110925.2_tx_2"; exon_id "chr9_34388194_34388352_+"; exonnum "6"; txlen "894";
chr9	HAVANA	exon	34397190	34397480	0	+	.	gene_id "ENSMUSG00000032036.16"; transcript_id "ENSMUST00000184203.8"; gene_type "protein_coding"; gene_name "Kirrel3"; transcript_type "protein_coding"; transcript_name "Kirrel3-204"; exon_number 1; exon_id "ENSMUSE00001314371.2"; level 2; protein_id "ENSMUSP00000139393.2"; transcript_support_level "3"; mgi_id "MGI:1914953"; tag "mRNA_end_NF"; tag "cds_end_NF"; tag "alternative_5_UTR"; havana_gene "OTTMUSG00000016800.1"; havana_transcript "OTTMUST00000117527.1";
chr9	HAVANA	UTR	34397190	34397480	0	+	.	gene_id "ENSMUSG00000032036.16"; transcript_id "ENSMUST00000184203.8"; gene_type "protein_coding"; gene_name "Kirrel3"; transcript_type "protein_coding"; transcript_name "Kirrel3-204"; exon_number 1; exon_id "ENSMUSE00001314371.2"; level 2; protein_id "ENSMUSP00000139393.2"; transcript_support_level "3"; mgi_id "MGI:1914953"; tag "mRNA_end_NF"; tag "cds_end_NF"; tag "alternative_5_UTR"; havana_gene "OTTMUSG00000016800.1"; havana_transcript "OTTMUST00000117527.1";
chr9	HAVANA	transcript	34397190	34400454	0	+	.	gene_id "ENSMUSG00000032036.16"; transcript_id "ENSMUST00000184203.8"; gene_type "protein_coding"; gene_name "Kirrel3"; transcript_type "protein_coding"; transcript_name "Kirrel3-204"; level 2; protein_id "ENSMUSP00000139393.2"; transcript_support_level "3"; mgi_id "MGI:1914953"; tag "mRNA_end_NF"; tag "cds_end_NF"; tag "alternative_5_UTR"; havana_gene "OTTMUSG00000016800.1"; havana_transcript "OTTMUST00000117527.1";
chr9	HAVANA	gene	34397190	34948012	0	+	.	gene_id "ENSMUSG00000032036.16"; gene_type "protein_coding"; gene_name "Kirrel3"; level 1; mgi_id "MGI:1914953"; tag "ncRNA_host"; tag "overlapping_locus"; havana_gene "OTTMUSG00000016800.1";
chr9	HAVANA	exon	34397421	34397571	0	+	.	gene_id "ENSMUSG00000032036.16"; transcript_id "ENSMUST00000183580.3"; gene_type "protein_coding"; gene_name "Kirrel3"; transcript_type "protein_coding_CDS_not_defined"; transcript_name "Kirrel3-203"; exon_number 1; exon_id "ENSMUSE00001317078.2"; level 1; transcript_support_level "1"; mgi_id "MGI:1914953"; tag "dotter_confirmed"; tag "exp_conf"; havana_gene "OTTMUSG00000016800.1"; havana_transcript "OTTMUST00000117503.1";
chr9	HAVANA	transcript	34397421	34421912	0	+	.	gene_id "ENSMUSG00000032036.16"; transcript_id "ENSMUST00000183580.3"; gene_type "protein_coding"; gene_name "Kirrel3"; transcript_type "protein_coding_CDS_not_defined"; transcript_name "Kirrel3-203"; level 1; transcript_support_level "1"; mgi_id "MGI:1914953"; tag "dotter_confirmed"; tag "exp_conf"; havana_gene "OTTMUSG00000016800.1"; havana_transcript "OTTMUST00000117503.1";
chr9	ENSEMBL	exon	34397422	34397571	0	+	.	gene_id "ENSMUSG00000032036.16"; transcript_id "ENSMUST00000115148.9"; gene_type "protein_coding"; gene_name "Kirrel3"; transcript_type "protein_coding"; transcript_name "Kirrel3-202"; exon_number 1; exon_id "ENSMUSE00000881959.2"; level 3; protein_id "ENSMUSP00000110801.3"; transcript_support_level "5"; mgi_id "MGI:1914953"; tag "basic"; tag "appris_principal_1"; tag "CCDS"; ccdsid "CCDS40574.1"; havana_gene "OTTMUSG00000016800.1";
chr9	ENSEMBL	UTR	34397422	34397571	0	+	.	gene_id "ENSMUSG00000032036.16"; transcript_id "ENSMUST00000115148.9"; gene_type "protein_coding"; gene_name "Kirrel3"; transcript_type "protein_coding"; transcript_name "Kirrel3-202"; exon_number 1; exon_id "ENSMUSE00000881959.2"; level 3; protein_id "ENSMUSP00000110801.3"; transcript_support_level "5"; mgi_id "MGI:1914953"; tag "basic"; tag "appris_principal_1"; tag "CCDS"; ccdsid "CCDS40574.1"; havana_gene "OTTMUSG00000016800.1";
chr9	ENSEMBL	transcript	34397422	34946576	0	+	.	gene_id "ENSMUSG00000032036.16"; transcript_id "ENSMUST00000115148.9"; gene_type "protein_coding"; gene_name "Kirrel3"; transcript_type "protein_coding"; transcript_name "Kirrel3-202"; level 3; protein_id "ENSMUSP00000110801.3"; transcript_support_level "5"; mgi_id "MGI:1914953"; tag "basic"; tag "appris_principal_1"; tag "CCDS"; ccdsid "CCDS40574.1"; havana_gene "OTTMUSG00000016800.1";
chr9	HAVANA	UTR	34400000	34400399	0	+	.	gene_id "ENSMUSG00000032036.16"; transcript_id "ENSMUST00000184203.8"; gene_type "protein_coding"; gene_name "Kirrel3"; transcript_type "protein_coding"; transcript_name "Kirrel3-204"; exon_number 2; exon_id "ENSMUSE00001315376.2"; level 2; protein_id "ENSMUSP00000139393.2"; transcript_support_level "3"; mgi_id "MGI:1914953"; tag "mRNA_end_NF"; tag "cds_end_NF"; tag "alternative_5_UTR"; havana_gene "OTTMUSG00000016800.1"; havana_transcript "OTTMUST00000117527.1";
chr9	ENSEMBL	UTR	34400000	34400399	0	+	.	gene_id "ENSMUSG00000032036.16"; transcript_id "ENSMUST00000115148.9"; gene_type "protein_coding"; gene_name "Kirrel3"; transcript_type "protein_coding"; transcript_name "Kirrel3-202"; exon_number 2; exon_id "ENSMUSE00001315376.2"; level 3; protein_id "ENSMUSP00000110801.3"; transcript_support_level "5"; mgi_id "MGI:1914953"; tag "basic"; tag "appris_principal_1"; tag "CCDS"; ccdsid "CCDS40574.1"; havana_gene "OTTMUSG00000016800.1";
chr9	HAVANA	exon	34400000	34400454	0	+	.	gene_id "ENSMUSG00000032036.16"; transcript_id "ENSMUST00000184203.8"; gene_type "protein_coding"; gene_name "Kirrel3"; transcript_type "protein_coding"; transcript_name "Kirrel3-204"; exon_number 2; exon_id "ENSMUSE00001315376.2"; level 2; protein_id "ENSMUSP00000139393.2"; transcript_support_level "3"; mgi_id "MGI:1914953"; tag "mRNA_end_NF"; tag "cds_end_NF"; tag "alternative_5_UTR"; havana_gene "OTTMUSG00000016800.1"; havana_transcript "OTTMUST00000117527.1";
chr9	HAVANA	exon	34400000	34400454	0	+	.	gene_id "ENSMUSG00000032036.16"; transcript_id "ENSMUST00000183580.3"; gene_type "protein_coding"; gene_name "Kirrel3"; transcript_type "protein_coding_CDS_not_defined"; transcript_name "Kirrel3-203"; exon_number 2; exon_id "ENSMUSE00000701842.3"; level 1; transcript_support_level "1"; mgi_id "MGI:1914953"; tag "dotter_confirmed"; tag "exp_conf"; havana_gene "OTTMUSG00000016800.1"; havana_transcript "OTTMUST00000117503.1";
chr9	ENSEMBL	exon	34400000	34400454	0	+	.	gene_id "ENSMUSG00000032036.16"; transcript_id "ENSMUST00000115148.9"; gene_type "protein_coding"; gene_name "Kirrel3"; transcript_type "protein_coding"; transcript_name "Kirrel3-202"; exon_number 2; exon_id "ENSMUSE00001315376.2"; level 3; protein_id "ENSMUSP00000110801.3"; transcript_support_level "5"; mgi_id "MGI:1914953"; tag "basic"; tag "appris_principal_1"; tag "CCDS"; ccdsid "CCDS40574.1"; havana_gene "OTTMUSG00000016800.1";
chr9	ENSEMBL_gcm37	exon	34400000	34400454	1.23452097281106	+	.	gene_id "ENSMUSG00000032036.16"; transcript_id "ENSMUSG00000032036.16_tx_10"; exon_id "chr9_34400000_34400454_+"; exonnum "1"; txlen "867";
chr9	ENSEMBL_gcm37	exon	34400000	34400454	0.897833434771677	+	.	gene_id "ENSMUSG00000032036.16"; transcript_id "ENSMUSG00000032036.16_tx_11"; exon_id "chr9_34400000_34400454_+"; exonnum "1"; txlen "1130";
chr9	ENSEMBL_gcm37	exon	34400000	34400454	0.460139635320485	+	.	gene_id "ENSMUSG00000032036.16"; transcript_id "ENSMUSG00000032036.16_tx_13"; exon_id "chr9_34400000_34400454_+"; exonnum "1"; txlen "3829";
chr9	ENSEMBL_gcm37	exon	34400000	34400454	0.460139635320485	+	.	gene_id "ENSMUSG00000032036.16"; transcript_id "ENSMUSG00000032036.16_tx_14"; exon_id "chr9_34400000_34400454_+"; exonnum "1"; txlen "3904";
chr9	ENSEMBL_gcm37	exon	34400000	34400454	0.460139635320485	+	.	gene_id "ENSMUSG00000032036.16"; transcript_id "ENSMUSG00000032036.16_tx_15"; exon_id "chr9_34400000_34400454_+"; exonnum "1"; txlen "1192";
chr9	ENSEMBL_gcm37	exon	34400000	34400454	2.85062115540007	+	.	gene_id "ENSMUSG00000032036.16"; transcript_id "ENSMUSG00000032036.16_tx_9"; exon_id "chr9_34400000_34400454_+"; exonnum "1"; txlen "1052";
chr9	HAVANA	exon	34400029	34400454	0	+	.	gene_id "ENSMUSG00000032036.16"; transcript_id "ENSMUST00000187625.7"; gene_type "protein_coding"; gene_name "Kirrel3"; transcript_type "protein_coding"; transcript_name "Kirrel3-206"; exon_number 1; exon_id "ENSMUSE00001326308.2"; level 2; protein_id "ENSMUSP00000139951.2"; transcript_support_level "1"; mgi_id "MGI:1914953"; tag "basic"; tag "CCDS"; ccdsid "CCDS57667.1"; havana_gene "OTTMUSG00000016800.1"; havana_transcript "OTTMUST00000040794.1";
chr9	HAVANA	UTR	34400029	34400454	0	+	.	gene_id "ENSMUSG00000032036.16"; transcript_id "ENSMUST00000187625.7"; gene_type "protein_coding"; gene_name "Kirrel3"; transcript_type "protein_coding"; transcript_name "Kirrel3-206"; exon_number 1; exon_id "ENSMUSE00001326308.2"; level 2; protein_id "ENSMUSP00000139951.2"; transcript_support_level "1"; mgi_id "MGI:1914953"; tag "basic"; tag "CCDS"; ccdsid "CCDS57667.1"; havana_gene "OTTMUSG00000016800.1"; havana_transcript "OTTMUST00000040794.1";
chr9	HAVANA	transcript	34400029	34948012	0	+	.	gene_id "ENSMUSG00000032036.16"; transcript_id "ENSMUST00000187625.7"; gene_type "protein_coding"; gene_name "Kirrel3"; transcript_type "protein_coding"; transcript_name "Kirrel3-206"; level 2; protein_id "ENSMUSP00000139951.2"; transcript_support_level "1"; mgi_id "MGI:1914953"; tag "basic"; tag "CCDS"; ccdsid "CCDS57667.1"; havana_gene "OTTMUSG00000016800.1"; havana_transcript "OTTMUST00000040794.1";
chr9	HAVANA	exon	34400091	34400454	0	+	.	gene_id "ENSMUSG00000032036.16"; transcript_id "ENSMUST00000190549.7"; gene_type "protein_coding"; gene_name "Kirrel3"; transcript_type "protein_coding"; transcript_name "Kirrel3-209"; exon_number 1; exon_id "ENSMUSE00001331523.2"; level 2; protein_id "ENSMUSP00000139714.2"; transcript_support_level "1"; mgi_id "MGI:1914953"; tag "alternative_5_UTR"; tag "basic"; havana_gene "OTTMUSG00000016800.1"; havana_transcript "OTTMUST00000120075.1";
chr9	HAVANA	UTR	34400091	34400454	0	+	.	gene_id "ENSMUSG00000032036.16"; transcript_id "ENSMUST00000190549.7"; gene_type "protein_coding"; gene_name "Kirrel3"; transcript_type "protein_coding"; transcript_name "Kirrel3-209"; exon_number 1; exon_id "ENSMUSE00001331523.2"; level 2; protein_id "ENSMUSP00000139714.2"; transcript_support_level "1"; mgi_id "MGI:1914953"; tag "alternative_5_UTR"; tag "basic"; havana_gene "OTTMUSG00000016800.1"; havana_transcript "OTTMUST00000120075.1";
chr9	HAVANA	exon	34400091	34400454	0	+	.	gene_id "ENSMUSG00000032036.16"; transcript_id "ENSMUST00000045091.13"; gene_type "protein_coding"; gene_name "Kirrel3"; transcript_type "protein_coding"; transcript_name "Kirrel3-201"; exon_number 1; exon_id "ENSMUSE00001331523.2"; level 2; protein_id "ENSMUSP00000048863.7"; transcript_support_level "1"; mgi_id "MGI:1914953"; tag "alternative_5_UTR"; tag "basic"; tag "CCDS"; ccdsid "CCDS57667.1"; havana_gene "OTTMUSG00000016800.1"; havana_transcript "OTTMUST00000120076.1";
chr9	HAVANA	UTR	34400091	34400454	0	+	.	gene_id "ENSMUSG00000032036.16"; transcript_id "ENSMUST00000045091.13"; gene_type "protein_coding"; gene_name "Kirrel3"; transcript_type "protein_coding"; transcript_name "Kirrel3-201"; exon_number 1; exon_id "ENSMUSE00001331523.2"; level 2; protein_id "ENSMUSP00000048863.7"; transcript_support_level "1"; mgi_id "MGI:1914953"; tag "alternative_5_UTR"; tag "basic"; tag "CCDS"; ccdsid "CCDS57667.1"; havana_gene "OTTMUSG00000016800.1"; havana_transcript "OTTMUST00000120076.1";
chr9	HAVANA	transcript	34400091	34942174	0	+	.	gene_id "ENSMUSG00000032036.16"; transcript_id "ENSMUST00000190549.7"; gene_type "protein_coding"; gene_name "Kirrel3"; transcript_type "protein_coding"; transcript_name "Kirrel3-209"; level 2; protein_id "ENSMUSP00000139714.2"; transcript_support_level "1"; mgi_id "MGI:1914953"; tag "alternative_5_UTR"; tag "basic"; havana_gene "OTTMUSG00000016800.1"; havana_transcript "OTTMUST00000120075.1";
chr9	HAVANA	transcript	34400091	34948012	0	+	.	gene_id "ENSMUSG00000032036.16"; transcript_id "ENSMUST00000045091.13"; gene_type "protein_coding"; gene_name "Kirrel3"; transcript_type "protein_coding"; transcript_name "Kirrel3-201"; level 2; protein_id "ENSMUSP00000048863.7"; transcript_support_level "1"; mgi_id "MGI:1914953"; tag "alternative_5_UTR"; tag "basic"; tag "CCDS"; ccdsid "CCDS57667.1"; havana_gene "OTTMUSG00000016800.1"; havana_transcript "OTTMUST00000120076.1";
chr9	HAVANA	exon	34400124	34400454	0	+	.	gene_id "ENSMUSG00000032036.16"; transcript_id "ENSMUST00000188933.7"; gene_type "protein_coding"; gene_name "Kirrel3"; transcript_type "protein_coding"; transcript_name "Kirrel3-208"; exon_number 1; exon_id "ENSMUSE00001322657.2"; level 2; protein_id "ENSMUSP00000139418.2"; transcript_support_level "1"; mgi_id "MGI:1914953"; tag "alternative_5_UTR"; tag "basic"; havana_gene "OTTMUSG00000016800.1"; havana_transcript "OTTMUST00000120077.1";
chr9	HAVANA	UTR	34400124	34400454	0	+	.	gene_id "ENSMUSG00000032036.16"; transcript_id "ENSMUST00000188933.7"; gene_type "protein_coding"; gene_name "Kirrel3"; transcript_type "protein_coding"; transcript_name "Kirrel3-208"; exon_number 1; exon_id "ENSMUSE00001322657.2"; level 2; protein_id "ENSMUSP00000139418.2"; transcript_support_level "1"; mgi_id "MGI:1914953"; tag "alternative_5_UTR"; tag "basic"; havana_gene "OTTMUSG00000016800.1"; havana_transcript "OTTMUST00000120077.1";
chr9	HAVANA	transcript	34400124	34947606	0	+	.	gene_id "ENSMUSG00000032036.16"; transcript_id "ENSMUST00000188933.7"; gene_type "protein_coding"; gene_name "Kirrel3"; transcript_type "protein_coding"; transcript_name "Kirrel3-208"; level 2; protein_id "ENSMUSP00000139418.2"; transcript_support_level "1"; mgi_id "MGI:1914953"; tag "alternative_5_UTR"; tag "basic"; havana_gene "OTTMUSG00000016800.1"; havana_transcript "OTTMUST00000120077.1";
chr9	HAVANA	UTR	34400232	34400399	0	+	.	gene_id "ENSMUSG00000032036.16"; transcript_id "ENSMUST00000187182.7"; gene_type "protein_coding"; gene_name "Kirrel3"; transcript_type "protein_coding"; transcript_name "Kirrel3-205"; exon_number 1; exon_id "ENSMUSE00001320634.2"; level 2; protein_id "ENSMUSP00000140219.2"; transcript_support_level "1"; mgi_id "MGI:1914953"; tag "basic"; tag "Ensembl_canonical"; tag "GENCODE_Primary"; tag "CCDS"; ccdsid "CCDS80973.1"; havana_gene "OTTMUSG00000016800.1"; havana_transcript "OTTMUST00000120078.1";
chr9	HAVANA	exon	34400232	34400454	0	+	.	gene_id "ENSMUSG00000032036.16"; transcript_id "ENSMUST00000187182.7"; gene_type "protein_coding"; gene_name "Kirrel3"; transcript_type "protein_coding"; transcript_name "Kirrel3-205"; exon_number 1; exon_id "ENSMUSE00001320634.2"; level 2; protein_id "ENSMUSP00000140219.2"; transcript_support_level "1"; mgi_id "MGI:1914953"; tag "basic"; tag "Ensembl_canonical"; tag "GENCODE_Primary"; tag "CCDS"; ccdsid "CCDS80973.1"; havana_gene "OTTMUSG00000016800.1"; havana_transcript "OTTMUST00000120078.1";
chr9	HAVANA	transcript	34400232	34947606	0	+	.	gene_id "ENSMUSG00000032036.16"; transcript_id "ENSMUST00000187182.7"; gene_type "protein_coding"; gene_name "Kirrel3"; transcript_type "protein_coding"; transcript_name "Kirrel3-205"; level 2; protein_id "ENSMUSP00000140219.2"; transcript_support_level "1"; mgi_id "MGI:1914953"; tag "basic"; tag "Ensembl_canonical"; tag "GENCODE_Primary"; tag "CCDS"; ccdsid "CCDS80973.1"; havana_gene "OTTMUSG00000016800.1"; havana_transcript "OTTMUST00000120078.1";
chr9	HAVANA	start_codon	34400400	34400402	0	+	0	gene_id "ENSMUSG00000032036.16"; transcript_id "ENSMUST00000184203.8"; gene_type "protein_coding"; gene_name "Kirrel3"; transcript_type "protein_coding"; transcript_name "Kirrel3-204"; exon_number 2; exon_id "ENSMUSE00001315376.2"; level 2; protein_id "ENSMUSP00000139393.2"; transcript_support_level "3"; mgi_id "MGI:1914953"; tag "mRNA_end_NF"; tag "cds_end_NF"; tag "alternative_5_UTR"; havana_gene "OTTMUSG00000016800.1"; havana_transcript "OTTMUST00000117527.1";
chr9	ENSEMBL	start_codon	34400400	34400402	0	+	0	gene_id "ENSMUSG00000032036.16"; transcript_id "ENSMUST00000115148.9"; gene_type "protein_coding"; gene_name "Kirrel3"; transcript_type "protein_coding"; transcript_name "Kirrel3-202"; exon_number 2; exon_id "ENSMUSE00001315376.2"; level 3; protein_id "ENSMUSP00000110801.3"; transcript_support_level "5"; mgi_id "MGI:1914953"; tag "basic"; tag "appris_principal_1"; tag "CCDS"; ccdsid "CCDS40574.1"; havana_gene "OTTMUSG00000016800.1";
chr9	HAVANA	start_codon	34400400	34400402	0	+	0	gene_id "ENSMUSG00000032036.16"; transcript_id "ENSMUST00000187182.7"; gene_type "protein_coding"; gene_name "Kirrel3"; transcript_type "protein_coding"; transcript_name "Kirrel3-205"; exon_number 1; exon_id "ENSMUSE00001320634.2"; level 2; protein_id "ENSMUSP00000140219.2"; transcript_support_level "1"; mgi_id "MGI:1914953"; tag "basic"; tag "Ensembl_canonical"; tag "GENCODE_Primary"; tag "CCDS"; ccdsid "CCDS80973.1"; havana_gene "OTTMUSG00000016800.1"; havana_transcript "OTTMUST00000120078.1";
chr9	HAVANA	CDS	34400400	34400454	0	+	0	gene_id "ENSMUSG00000032036.16"; transcript_id "ENSMUST00000184203.8"; gene_type "protein_coding"; gene_name "Kirrel3"; transcript_type "protein_coding"; transcript_name "Kirrel3-204"; exon_number 2; exon_id "ENSMUSE00001315376.2"; level 2; protein_id "ENSMUSP00000139393.2"; transcript_support_level "3"; mgi_id "MGI:1914953"; tag "mRNA_end_NF"; tag "cds_end_NF"; tag "alternative_5_UTR"; havana_gene "OTTMUSG00000016800.1"; havana_transcript "OTTMUST00000117527.1";
chr9	ENSEMBL	CDS	34400400	34400454	0	+	0	gene_id "ENSMUSG00000032036.16"; transcript_id "ENSMUST00000115148.9"; gene_type "protein_coding"; gene_name "Kirrel3"; transcript_type "protein_coding"; transcript_name "Kirrel3-202"; exon_number 2; exon_id "ENSMUSE00001315376.2"; level 3; protein_id "ENSMUSP00000110801.3"; transcript_support_level "5"; mgi_id "MGI:1914953"; tag "basic"; tag "appris_principal_1"; tag "CCDS"; ccdsid "CCDS40574.1"; havana_gene "OTTMUSG00000016800.1";
chr9	HAVANA	CDS	34400400	34400454	0	+	0	gene_id "ENSMUSG00000032036.16"; transcript_id "ENSMUST00000187182.7"; gene_type "protein_coding"; gene_name "Kirrel3"; transcript_type "protein_coding"; transcript_name "Kirrel3-205"; exon_number 1; exon_id "ENSMUSE00001320634.2"; level 2; protein_id "ENSMUSP00000140219.2"; transcript_support_level "1"; mgi_id "MGI:1914953"; tag "basic"; tag "Ensembl_canonical"; tag "GENCODE_Primary"; tag "CCDS"; ccdsid "CCDS80973.1"; havana_gene "OTTMUSG00000016800.1"; havana_transcript "OTTMUST00000120078.1";
chr9	HAVANA	exon	34406315	34406451	0	+	.	gene_id "ENSMUSG00000032036.16"; transcript_id "ENSMUST00000183580.3"; gene_type "protein_coding"; gene_name "Kirrel3"; transcript_type "protein_coding_CDS_not_defined"; transcript_name "Kirrel3-203"; exon_number 3; exon_id "ENSMUSE00001317206.2"; level 1; transcript_support_level "1"; mgi_id "MGI:1914953"; tag "dotter_confirmed"; tag "exp_conf"; havana_gene "OTTMUSG00000016800.1"; havana_transcript "OTTMUST00000117503.1";
chr9	HAVANA	exon	34421322	34421912	0	+	.	gene_id "ENSMUSG00000032036.16"; transcript_id "ENSMUST00000183580.3"; gene_type "protein_coding"; gene_name "Kirrel3"; transcript_type "protein_coding_CDS_not_defined"; transcript_name "Kirrel3-203"; exon_number 4; exon_id "ENSMUSE00001315761.2"; level 1; transcript_support_level "1"; mgi_id "MGI:1914953"; tag "dotter_confirmed"; tag "exp_conf"; havana_gene "OTTMUSG00000016800.1"; havana_transcript "OTTMUST00000117503.1";
chr9	sragcm37_ss	exon	34421402	34421813	1.23452097281106	+	.	gene_id "ENSMUSG00000032036.16"; transcript_id "ENSMUSG00000032036.16_tx_10"; exon_id "chr9_34421402_34421813_+"; exonnum "2"; txlen "867";
chr9	HAVANA	gene	34433051	34433960	0	+	.	gene_id "ENSMUSG00000103552.2"; gene_type "TEC"; gene_name "Gm38217"; level 2; mgi_id "MGI:5611445"; tag "overlapping_locus"; havana_gene "OTTMUSG00000044671.1";
chr9	HAVANA	transcript	34433051	34433960	0	+	.	gene_id "ENSMUSG00000103552.2"; transcript_id "ENSMUST00000194358.2"; gene_type "TEC"; gene_name "Gm38217"; transcript_type "TEC"; transcript_name "Gm38217-201"; level 2; transcript_support_level "NA"; mgi_id "MGI:5611445"; tag "basic"; tag "Ensembl_canonical"; tag "GENCODE_Primary"; havana_gene "OTTMUSG00000044671.1"; havana_transcript "OTTMUST00000117505.1";
chr9	HAVANA	exon	34433051	34433960	0	+	.	gene_id "ENSMUSG00000103552.2"; transcript_id "ENSMUST00000194358.2"; gene_type "TEC"; gene_name "Gm38217"; transcript_type "TEC"; transcript_name "Gm38217-201"; exon_number 1; exon_id "ENSMUSE00001344454.2"; level 2; transcript_support_level "NA"; mgi_id "MGI:5611445"; tag "basic"; tag "Ensembl_canonical"; tag "GENCODE_Primary"; havana_gene "OTTMUSG00000044671.1"; havana_transcript "OTTMUST00000117505.1";
chr9	HAVANA	exon	34500700	34500798	0	+	.	gene_id "ENSMUSG00000137557.1"; transcript_id "ENSMUST00000342361.1"; gene_type "lncRNA"; gene_name "ENSMUSG00000137557"; transcript_type "lncRNA"; transcript_name "ENSMUST00000342361"; exon_number 1; exon_id "ENSMUSE00001674388.1"; level 2; tag "basic"; tag "Ensembl_canonical"; tag "GENCODE_Primary"; tag "TAGENE";
chr9	HAVANA	gene	34500700	34505247	0	+	.	gene_id "ENSMUSG00000137557.1"; gene_type "lncRNA"; gene_name "ENSMUSG00000137557"; level 2; tag "overlapping_locus";
chr9	HAVANA	transcript	34500700	34505247	0	+	.	gene_id "ENSMUSG00000137557.1"; transcript_id "ENSMUST00000342361.1"; gene_type "lncRNA"; gene_name "ENSMUSG00000137557"; transcript_type "lncRNA"; transcript_name "ENSMUST00000342361"; level 2; tag "basic"; tag "Ensembl_canonical"; tag "GENCODE_Primary"; tag "TAGENE";
chr9	HAVANA	exon	34504877	34505247	0	+	.	gene_id "ENSMUSG00000137557.1"; transcript_id "ENSMUST00000342361.1"; gene_type "lncRNA"; gene_name "ENSMUSG00000137557"; transcript_type "lncRNA"; transcript_name "ENSMUST00000342361"; exon_number 2; exon_id "ENSMUSE00001674389.1"; level 2; tag "basic"; tag "Ensembl_canonical"; tag "GENCODE_Primary"; tag "TAGENE";
chr9	HAVANA	exon	34516562	34516758	0	+	.	gene_id "ENSMUSG00000133902.1"; transcript_id "ENSMUST00000321445.1"; gene_type "lncRNA"; gene_name "ENSMUSG00000133902"; transcript_type "lncRNA"; transcript_name "ENSMUST00000321445"; exon_number 1; exon_id "ENSMUSE00001633972.1"; level 2; tag "basic"; tag "Ensembl_canonical"; tag "GENCODE_Primary"; tag "TAGENE";
chr9	ENSEMBL_gcm37	exon	34516562	34516758	0.0132566087448775	+	.	gene_id "ENSMUSG00000133902.1"; transcript_id "ENSMUSG00000133902.1_tx_2"; exon_id "chr9_34516562_34516758_+"; exonnum "1"; txlen "1719";
chr9	ENSEMBL_gcm37	exon	34516562	34516758	0.00294591305441722	+	.	gene_id "ENSMUSG00000133902.1"; transcript_id "ENSMUSG00000133902.1_tx_3"; exon_id "chr9_34516562_34516758_+"; exonnum "1"; txlen "515";
chr9	HAVANA	gene	34516562	34540373	0	+	.	gene_id "ENSMUSG00000133902.1"; gene_type "lncRNA"; gene_name "ENSMUSG00000133902"; level 2; tag "overlapping_locus";
chr9	HAVANA	transcript	34516562	34540373	0	+	.	gene_id "ENSMUSG00000133902.1"; transcript_id "ENSMUST00000321445.1"; gene_type "lncRNA"; gene_name "ENSMUSG00000133902"; transcript_type "lncRNA"; transcript_name "ENSMUST00000321445"; level 2; tag "basic"; tag "Ensembl_canonical"; tag "GENCODE_Primary"; tag "TAGENE";
chr9	sragcm37_mid	exon	34538606	34538661	0.00294591305441722	+	.	gene_id "ENSMUSG00000133902.1"; transcript_id "ENSMUSG00000133902.1_tx_3"; exon_id "chr9_34538606_34538661_+"; exonnum "2"; txlen "515";
chr9	HAVANA	exon	34540112	34540373	0	+	.	gene_id "ENSMUSG00000133902.1"; transcript_id "ENSMUST00000321445.1"; gene_type "lncRNA"; gene_name "ENSMUSG00000133902"; transcript_type "lncRNA"; transcript_name "ENSMUST00000321445"; exon_number 2; exon_id "ENSMUSE00001633971.1"; level 2; tag "basic"; tag "Ensembl_canonical"; tag "GENCODE_Primary"; tag "TAGENE";
chr9	ENSEMBL_gcm37	exon	34540112	34540373	0.00294591305441722	+	.	gene_id "ENSMUSG00000133902.1"; transcript_id "ENSMUSG00000133902.1_tx_3"; exon_id "chr9_34540112_34540373_+"; exonnum "3"; txlen "515";
chr9	sragcm37_mid	exon	34544266	34544417	0.0132566087448775	+	.	gene_id "ENSMUSG00000133902.1"; transcript_id "ENSMUSG00000133902.1_tx_2"; exon_id "chr9_34544266_34544417_+"; exonnum "2"; txlen "1719";
chr9	sragcm37_ss	exon	34546210	34547579	0.0132566087448775	+	.	gene_id "ENSMUSG00000133902.1"; transcript_id "ENSMUSG00000133902.1_tx_2"; exon_id "chr9_34546210_34547579_+"; exonnum "3"; txlen "1719";
chr9	sragcm37_es	exon	34616900	34617095	0.868991149731338	+	.	gene_id "sragcm37_gene_14411"; transcript_id "sragcm37_gene_14411_tx_1"; exon_id "chr9_34616900_34617095_+"; exonnum "1"; txlen "770";
chr9	sragcm37_ss	exon	34617119	34617692	0.868991149731338	+	.	gene_id "sragcm37_gene_14411"; transcript_id "sragcm37_gene_14411_tx_1"; exon_id "chr9_34617119_34617692_+"; exonnum "2"; txlen "770";
chr9	sragcm37_es	exon	34662473	34662655	0.226012343670264	+	.	gene_id "ENSMUSG00000032036.16"; transcript_id "ENSMUSG00000032036.16_tx_18"; exon_id "chr9_34662473_34662655_+"; exonnum "1"; txlen "3495";
chr9	sragcm37_mid	exon	34703192	34703253	0.460139635320485	+	.	gene_id "ENSMUSG00000032036.16"; transcript_id "ENSMUSG00000032036.16_tx_13"; exon_id "chr9_34703192_34703253_+"; exonnum "2"; txlen "3829";
chr9	sragcm37_mid	exon	34703192	34703253	0.460139635320485	+	.	gene_id "ENSMUSG00000032036.16"; transcript_id "ENSMUSG00000032036.16_tx_14"; exon_id "chr9_34703192_34703253_+"; exonnum "2"; txlen "3904";
chr9	sragcm37_mid	exon	34703192	34703253	0.460139635320485	+	.	gene_id "ENSMUSG00000032036.16"; transcript_id "ENSMUSG00000032036.16_tx_15"; exon_id "chr9_34703192_34703253_+"; exonnum "2"; txlen "1192";
chr9	sragcm37_es	exon	34814863	34815034	0.206089180959355	+	.	gene_id "ENSMUSG00000032036.16"; transcript_id "ENSMUSG00000032036.16_tx_19"; exon_id "chr9_34814863_34815034_+"; exonnum "1"; txlen "3448";
chr9	sragcm37_es	exon	34814863	34815034	0.206089180959355	+	.	gene_id "ENSMUSG00000032036.16"; transcript_id "ENSMUSG00000032036.16_tx_20"; exon_id "chr9_34814863_34815034_+"; exonnum "1"; txlen "3484";
chr9	HAVANA	exon	34816221	34816321	0	+	.	gene_id "ENSMUSG00000032036.16"; transcript_id "ENSMUST00000045091.13"; gene_type "protein_coding"; gene_name "Kirrel3"; transcript_type "protein_coding"; transcript_name "Kirrel3-201"; exon_number 2; exon_id "ENSMUSE00000701819.3"; level 2; protein_id "ENSMUSP00000048863.7"; transcript_support_level "1"; mgi_id "MGI:1914953"; tag "alternative_5_UTR"; tag "basic"; tag "CCDS"; ccdsid "CCDS57667.1"; havana_gene "OTTMUSG00000016800.1"; havana_transcript "OTTMUST00000120076.1";
chr9	HAVANA	UTR	34816221	34816321	0	+	.	gene_id "ENSMUSG00000032036.16"; transcript_id "ENSMUST00000045091.13"; gene_type "protein_coding"; gene_name "Kirrel3"; transcript_type "protein_coding"; transcript_name "Kirrel3-201"; exon_number 2; exon_id "ENSMUSE00000701819.3"; level 2; protein_id "ENSMUSP00000048863.7"; transcript_support_level "1"; mgi_id "MGI:1914953"; tag "alternative_5_UTR"; tag "basic"; tag "CCDS"; ccdsid "CCDS57667.1"; havana_gene "OTTMUSG00000016800.1"; havana_transcript "OTTMUST00000120076.1";
chr9	HAVANA	UTR	34823080	34823123	0	+	.	gene_id "ENSMUSG00000032036.16"; transcript_id "ENSMUST00000187625.7"; gene_type "protein_coding"; gene_name "Kirrel3"; transcript_type "protein_coding"; transcript_name "Kirrel3-206"; exon_number 2; exon_id "ENSMUSE00001286335.2"; level 2; protein_id "ENSMUSP00000139951.2"; transcript_support_level "1"; mgi_id "MGI:1914953"; tag "basic"; tag "CCDS"; ccdsid "CCDS57667.1"; havana_gene "OTTMUSG00000016800.1"; havana_transcript "OTTMUST00000040794.1";
chr9	HAVANA	UTR	34823080	34823123	0	+	.	gene_id "ENSMUSG00000032036.16"; transcript_id "ENSMUST00000190549.7"; gene_type "protein_coding"; gene_name "Kirrel3"; transcript_type "protein_coding"; transcript_name "Kirrel3-209"; exon_number 2; exon_id "ENSMUSE00001286335.2"; level 2; protein_id "ENSMUSP00000139714.2"; transcript_support_level "1"; mgi_id "MGI:1914953"; tag "alternative_5_UTR"; tag "basic"; havana_gene "OTTMUSG00000016800.1"; havana_transcript "OTTMUST00000120075.1";
chr9	HAVANA	UTR	34823080	34823123	0	+	.	gene_id "ENSMUSG00000032036.16"; transcript_id "ENSMUST00000045091.13"; gene_type "protein_coding"; gene_name "Kirrel3"; transcript_type "protein_coding"; transcript_name "Kirrel3-201"; exon_number 3; exon_id "ENSMUSE00001286335.2"; level 2; protein_id "ENSMUSP00000048863.7"; transcript_support_level "1"; mgi_id "MGI:1914953"; tag "alternative_5_UTR"; tag "basic"; tag "CCDS"; ccdsid "CCDS57667.1"; havana_gene "OTTMUSG00000016800.1"; havana_transcript "OTTMUST00000120076.1";
chr9	HAVANA	UTR	34823080	34823123	0	+	.	gene_id "ENSMUSG00000032036.16"; transcript_id "ENSMUST00000188933.7"; gene_type "protein_coding"; gene_name "Kirrel3"; transcript_type "protein_coding"; transcript_name "Kirrel3-208"; exon_number 2; exon_id "ENSMUSE00001286335.2"; level 2; protein_id "ENSMUSP00000139418.2"; transcript_support_level "1"; mgi_id "MGI:1914953"; tag "alternative_5_UTR"; tag "basic"; havana_gene "OTTMUSG00000016800.1"; havana_transcript "OTTMUST00000120077.1";
chr9	ENSEMBL	exon	34823080	34823157	0	+	.	gene_id "ENSMUSG00000032036.16"; transcript_id "ENSMUST00000115148.9"; gene_type "protein_coding"; gene_name "Kirrel3"; transcript_type "protein_coding"; transcript_name "Kirrel3-202"; exon_number 3; exon_id "ENSMUSE00001278745.2"; level 3; protein_id "ENSMUSP00000110801.3"; transcript_support_level "5"; mgi_id "MGI:1914953"; tag "basic"; tag "appris_principal_1"; tag "CCDS"; ccdsid "CCDS40574.1"; havana_gene "OTTMUSG00000016800.1";
chr9	ENSEMBL	CDS	34823080	34823157	0	+	2	gene_id "ENSMUSG00000032036.16"; transcript_id "ENSMUST00000115148.9"; gene_type "protein_coding"; gene_name "Kirrel3"; transcript_type "protein_coding"; transcript_name "Kirrel3-202"; exon_number 3; exon_id "ENSMUSE00001278745.2"; level 3; protein_id "ENSMUSP00000110801.3"; transcript_support_level "5"; mgi_id "MGI:1914953"; tag "basic"; tag "appris_principal_1"; tag "CCDS"; ccdsid "CCDS40574.1"; havana_gene "OTTMUSG00000016800.1";
chr9	HAVANA	exon	34823080	34823157	0	+	.	gene_id "ENSMUSG00000032036.16"; transcript_id "ENSMUST00000187625.7"; gene_type "protein_coding"; gene_name "Kirrel3"; transcript_type "protein_coding"; transcript_name "Kirrel3-206"; exon_number 2; exon_id "ENSMUSE00001286335.2"; level 2; protein_id "ENSMUSP00000139951.2"; transcript_support_level "1"; mgi_id "MGI:1914953"; tag "basic"; tag "CCDS"; ccdsid "CCDS57667.1"; havana_gene "OTTMUSG00000016800.1"; havana_transcript "OTTMUST00000040794.1";
chr9	HAVANA	exon	34823080	34823157	0	+	.	gene_id "ENSMUSG00000032036.16"; transcript_id "ENSMUST00000190549.7"; gene_type "protein_coding"; gene_name "Kirrel3"; transcript_type "protein_coding"; transcript_name "Kirrel3-209"; exon_number 2; exon_id "ENSMUSE00001286335.2"; level 2; protein_id "ENSMUSP00000139714.2"; transcript_support_level "1"; mgi_id "MGI:1914953"; tag "alternative_5_UTR"; tag "basic"; havana_gene "OTTMUSG00000016800.1"; havana_transcript "OTTMUST00000120075.1";
chr9	HAVANA	exon	34823080	34823157	0	+	.	gene_id "ENSMUSG00000032036.16"; transcript_id "ENSMUST00000045091.13"; gene_type "protein_coding"; gene_name "Kirrel3"; transcript_type "protein_coding"; transcript_name "Kirrel3-201"; exon_number 3; exon_id "ENSMUSE00001286335.2"; level 2; protein_id "ENSMUSP00000048863.7"; transcript_support_level "1"; mgi_id "MGI:1914953"; tag "alternative_5_UTR"; tag "basic"; tag "CCDS"; ccdsid "CCDS57667.1"; havana_gene "OTTMUSG00000016800.1"; havana_transcript "OTTMUST00000120076.1";
chr9	HAVANA	exon	34823080	34823157	0	+	.	gene_id "ENSMUSG00000032036.16"; transcript_id "ENSMUST00000188933.7"; gene_type "protein_coding"; gene_name "Kirrel3"; transcript_type "protein_coding"; transcript_name "Kirrel3-208"; exon_number 2; exon_id "ENSMUSE00001286335.2"; level 2; protein_id "ENSMUSP00000139418.2"; transcript_support_level "1"; mgi_id "MGI:1914953"; tag "alternative_5_UTR"; tag "basic"; havana_gene "OTTMUSG00000016800.1"; havana_transcript "OTTMUST00000120077.1";
chr9	ENSEMBL_gcm37	exon	34823080	34823157	0.897833434771677	+	.	gene_id "ENSMUSG00000032036.16"; transcript_id "ENSMUSG00000032036.16_tx_11"; exon_id "chr9_34823080_34823157_+"; exonnum "2"; txlen "1130";
chr9	ENSEMBL_gcm37	exon	34823080	34823157	0.460139635320485	+	.	gene_id "ENSMUSG00000032036.16"; transcript_id "ENSMUSG00000032036.16_tx_13"; exon_id "chr9_34823080_34823157_+"; exonnum "3"; txlen "3829";
chr9	ENSEMBL_gcm37	exon	34823080	34823157	0.460139635320485	+	.	gene_id "ENSMUSG00000032036.16"; transcript_id "ENSMUSG00000032036.16_tx_14"; exon_id "chr9_34823080_34823157_+"; exonnum "3"; txlen "3904";
chr9	ENSEMBL_gcm37	exon	34823080	34823157	0.460139635320485	+	.	gene_id "ENSMUSG00000032036.16"; transcript_id "ENSMUSG00000032036.16_tx_15"; exon_id "chr9_34823080_34823157_+"; exonnum "3"; txlen "1192";
chr9	ENSEMBL_gcm37	exon	34823080	34823157	0.226012343670264	+	.	gene_id "ENSMUSG00000032036.16"; transcript_id "ENSMUSG00000032036.16_tx_18"; exon_id "chr9_34823080_34823157_+"; exonnum "2"; txlen "3495";
chr9	ENSEMBL_gcm37	exon	34823080	34823157	0.206089180959355	+	.	gene_id "ENSMUSG00000032036.16"; transcript_id "ENSMUSG00000032036.16_tx_19"; exon_id "chr9_34823080_34823157_+"; exonnum "2"; txlen "3448";
chr9	ENSEMBL_gcm37	exon	34823080	34823157	0.206089180959355	+	.	gene_id "ENSMUSG00000032036.16"; transcript_id "ENSMUSG00000032036.16_tx_20"; exon_id "chr9_34823080_34823157_+"; exonnum "2"; txlen "3484";
chr9	HAVANA	start_codon	34823124	34823126	0	+	0	gene_id "ENSMUSG00000032036.16"; transcript_id "ENSMUST00000187625.7"; gene_type "protein_coding"; gene_name "Kirrel3"; transcript_type "protein_coding"; transcript_name "Kirrel3-206"; exon_number 2; exon_id "ENSMUSE00001286335.2"; level 2; protein_id "ENSMUSP00000139951.2"; transcript_support_level "1"; mgi_id "MGI:1914953"; tag "basic"; tag "CCDS"; ccdsid "CCDS57667.1"; havana_gene "OTTMUSG00000016800.1"; havana_transcript "OTTMUST00000040794.1";
chr9	HAVANA	start_codon	34823124	34823126	0	+	0	gene_id "ENSMUSG00000032036.16"; transcript_id "ENSMUST00000190549.7"; gene_type "protein_coding"; gene_name "Kirrel3"; transcript_type "protein_coding"; transcript_name "Kirrel3-209"; exon_number 2; exon_id "ENSMUSE00001286335.2"; level 2; protein_id "ENSMUSP00000139714.2"; transcript_support_level "1"; mgi_id "MGI:1914953"; tag "alternative_5_UTR"; tag "basic"; havana_gene "OTTMUSG00000016800.1"; havana_transcript "OTTMUST00000120075.1";
chr9	HAVANA	start_codon	34823124	34823126	0	+	0	gene_id "ENSMUSG00000032036.16"; transcript_id "ENSMUST00000045091.13"; gene_type "protein_coding"; gene_name "Kirrel3"; transcript_type "protein_coding"; transcript_name "Kirrel3-201"; exon_number 3; exon_id "ENSMUSE00001286335.2"; level 2; protein_id "ENSMUSP00000048863.7"; transcript_support_level "1"; mgi_id "MGI:1914953"; tag "alternative_5_UTR"; tag "basic"; tag "CCDS"; ccdsid "CCDS57667.1"; havana_gene "OTTMUSG00000016800.1"; havana_transcript "OTTMUST00000120076.1";
chr9	HAVANA	start_codon	34823124	34823126	0	+	0	gene_id "ENSMUSG00000032036.16"; transcript_id "ENSMUST00000188933.7"; gene_type "protein_coding"; gene_name "Kirrel3"; transcript_type "protein_coding"; transcript_name "Kirrel3-208"; exon_number 2; exon_id "ENSMUSE00001286335.2"; level 2; protein_id "ENSMUSP00000139418.2"; transcript_support_level "1"; mgi_id "MGI:1914953"; tag "alternative_5_UTR"; tag "basic"; havana_gene "OTTMUSG00000016800.1"; havana_transcript "OTTMUST00000120077.1";
chr9	HAVANA	CDS	34823124	34823157	0	+	0	gene_id "ENSMUSG00000032036.16"; transcript_id "ENSMUST00000187625.7"; gene_type "protein_coding"; gene_name "Kirrel3"; transcript_type "protein_coding"; transcript_name "Kirrel3-206"; exon_number 2; exon_id "ENSMUSE00001286335.2"; level 2; protein_id "ENSMUSP00000139951.2"; transcript_support_level "1"; mgi_id "MGI:1914953"; tag "basic"; tag "CCDS"; ccdsid "CCDS57667.1"; havana_gene "OTTMUSG00000016800.1"; havana_transcript "OTTMUST00000040794.1";
chr9	HAVANA	CDS	34823124	34823157	0	+	0	gene_id "ENSMUSG00000032036.16"; transcript_id "ENSMUST00000190549.7"; gene_type "protein_coding"; gene_name "Kirrel3"; transcript_type "protein_coding"; transcript_name "Kirrel3-209"; exon_number 2; exon_id "ENSMUSE00001286335.2"; level 2; protein_id "ENSMUSP00000139714.2"; transcript_support_level "1"; mgi_id "MGI:1914953"; tag "alternative_5_UTR"; tag "basic"; havana_gene "OTTMUSG00000016800.1"; havana_transcript "OTTMUST00000120075.1";
chr9	HAVANA	CDS	34823124	34823157	0	+	0	gene_id "ENSMUSG00000032036.16"; transcript_id "ENSMUST00000045091.13"; gene_type "protein_coding"; gene_name "Kirrel3"; transcript_type "protein_coding"; transcript_name "Kirrel3-201"; exon_number 3; exon_id "ENSMUSE00001286335.2"; level 2; protein_id "ENSMUSP00000048863.7"; transcript_support_level "1"; mgi_id "MGI:1914953"; tag "alternative_5_UTR"; tag "basic"; tag "CCDS"; ccdsid "CCDS57667.1"; havana_gene "OTTMUSG00000016800.1"; havana_transcript "OTTMUST00000120076.1";
chr9	HAVANA	CDS	34823124	34823157	0	+	0	gene_id "ENSMUSG00000032036.16"; transcript_id "ENSMUST00000188933.7"; gene_type "protein_coding"; gene_name "Kirrel3"; transcript_type "protein_coding"; transcript_name "Kirrel3-208"; exon_number 2; exon_id "ENSMUSE00001286335.2"; level 2; protein_id "ENSMUSP00000139418.2"; transcript_support_level "1"; mgi_id "MGI:1914953"; tag "alternative_5_UTR"; tag "basic"; havana_gene "OTTMUSG00000016800.1"; havana_transcript "OTTMUST00000120077.1";
chr9	ENSEMBL	exon	34850408	34850557	0	+	.	gene_id "ENSMUSG00000032036.16"; transcript_id "ENSMUST00000115148.9"; gene_type "protein_coding"; gene_name "Kirrel3"; transcript_type "protein_coding"; transcript_name "Kirrel3-202"; exon_number 4; exon_id "ENSMUSE00000638026.2"; level 3; protein_id "ENSMUSP00000110801.3"; transcript_support_level "5"; mgi_id "MGI:1914953"; tag "basic"; tag "appris_principal_1"; tag "CCDS"; ccdsid "CCDS40574.1"; havana_gene "OTTMUSG00000016800.1";
chr9	ENSEMBL	CDS	34850408	34850557	0	+	2	gene_id "ENSMUSG00000032036.16"; transcript_id "ENSMUST00000115148.9"; gene_type "protein_coding"; gene_name "Kirrel3"; transcript_type "protein_coding"; transcript_name "Kirrel3-202"; exon_number 4; exon_id "ENSMUSE00000638026.2"; level 3; protein_id "ENSMUSP00000110801.3"; transcript_support_level "5"; mgi_id "MGI:1914953"; tag "basic"; tag "appris_principal_1"; tag "CCDS"; ccdsid "CCDS40574.1"; havana_gene "OTTMUSG00000016800.1";
chr9	HAVANA	exon	34850408	34850557	0	+	.	gene_id "ENSMUSG00000032036.16"; transcript_id "ENSMUST00000187625.7"; gene_type "protein_coding"; gene_name "Kirrel3"; transcript_type "protein_coding"; transcript_name "Kirrel3-206"; exon_number 3; exon_id "ENSMUSE00000638026.2"; level 2; protein_id "ENSMUSP00000139951.2"; transcript_support_level "1"; mgi_id "MGI:1914953"; tag "basic"; tag "CCDS"; ccdsid "CCDS57667.1"; havana_gene "OTTMUSG00000016800.1"; havana_transcript "OTTMUST00000040794.1";
chr9	HAVANA	CDS	34850408	34850557	0	+	2	gene_id "ENSMUSG00000032036.16"; transcript_id "ENSMUST00000187625.7"; gene_type "protein_coding"; gene_name "Kirrel3"; transcript_type "protein_coding"; transcript_name "Kirrel3-206"; exon_number 3; exon_id "ENSMUSE00000638026.2"; level 2; protein_id "ENSMUSP00000139951.2"; transcript_support_level "1"; mgi_id "MGI:1914953"; tag "basic"; tag "CCDS"; ccdsid "CCDS57667.1"; havana_gene "OTTMUSG00000016800.1"; havana_transcript "OTTMUST00000040794.1";
chr9	HAVANA	exon	34850408	34850557	0	+	.	gene_id "ENSMUSG00000032036.16"; transcript_id "ENSMUST00000190549.7"; gene_type "protein_coding"; gene_name "Kirrel3"; transcript_type "protein_coding"; transcript_name "Kirrel3-209"; exon_number 3; exon_id "ENSMUSE00000638026.2"; level 2; protein_id "ENSMUSP00000139714.2"; transcript_support_level "1"; mgi_id "MGI:1914953"; tag "alternative_5_UTR"; tag "basic"; havana_gene "OTTMUSG00000016800.1"; havana_transcript "OTTMUST00000120075.1";
chr9	HAVANA	CDS	34850408	34850557	0	+	2	gene_id "ENSMUSG00000032036.16"; transcript_id "ENSMUST00000190549.7"; gene_type "protein_coding"; gene_name "Kirrel3"; transcript_type "protein_coding"; transcript_name "Kirrel3-209"; exon_number 3; exon_id "ENSMUSE00000638026.2"; level 2; protein_id "ENSMUSP00000139714.2"; transcript_support_level "1"; mgi_id "MGI:1914953"; tag "alternative_5_UTR"; tag "basic"; havana_gene "OTTMUSG00000016800.1"; havana_transcript "OTTMUST00000120075.1";
chr9	HAVANA	exon	34850408	34850557	0	+	.	gene_id "ENSMUSG00000032036.16"; transcript_id "ENSMUST00000045091.13"; gene_type "protein_coding"; gene_name "Kirrel3"; transcript_type "protein_coding"; transcript_name "Kirrel3-201"; exon_number 4; exon_id "ENSMUSE00000638026.2"; level 2; protein_id "ENSMUSP00000048863.7"; transcript_support_level "1"; mgi_id "MGI:1914953"; tag "alternative_5_UTR"; tag "basic"; tag "CCDS"; ccdsid "CCDS57667.1"; havana_gene "OTTMUSG00000016800.1"; havana_transcript "OTTMUST00000120076.1";
chr9	HAVANA	CDS	34850408	34850557	0	+	2	gene_id "ENSMUSG00000032036.16"; transcript_id "ENSMUST00000045091.13"; gene_type "protein_coding"; gene_name "Kirrel3"; transcript_type "protein_coding"; transcript_name "Kirrel3-201"; exon_number 4; exon_id "ENSMUSE00000638026.2"; level 2; protein_id "ENSMUSP00000048863.7"; transcript_support_level "1"; mgi_id "MGI:1914953"; tag "alternative_5_UTR"; tag "basic"; tag "CCDS"; ccdsid "CCDS57667.1"; havana_gene "OTTMUSG00000016800.1"; havana_transcript "OTTMUST00000120076.1";
chr9	HAVANA	exon	34850408	34850557	0	+	.	gene_id "ENSMUSG00000032036.16"; transcript_id "ENSMUST00000188933.7"; gene_type "protein_coding"; gene_name "Kirrel3"; transcript_type "protein_coding"; transcript_name "Kirrel3-208"; exon_number 3; exon_id "ENSMUSE00000638026.2"; level 2; protein_id "ENSMUSP00000139418.2"; transcript_support_level "1"; mgi_id "MGI:1914953"; tag "alternative_5_UTR"; tag "basic"; havana_gene "OTTMUSG00000016800.1"; havana_transcript "OTTMUST00000120077.1";
chr9	HAVANA	CDS	34850408	34850557	0	+	2	gene_id "ENSMUSG00000032036.16"; transcript_id "ENSMUST00000188933.7"; gene_type "protein_coding"; gene_name "Kirrel3"; transcript_type "protein_coding"; transcript_name "Kirrel3-208"; exon_number 3; exon_id "ENSMUSE00000638026.2"; level 2; protein_id "ENSMUSP00000139418.2"; transcript_support_level "1"; mgi_id "MGI:1914953"; tag "alternative_5_UTR"; tag "basic"; havana_gene "OTTMUSG00000016800.1"; havana_transcript "OTTMUST00000120077.1";
chr9	HAVANA	exon	34850408	34850557	0	+	.	gene_id "ENSMUSG00000032036.16"; transcript_id "ENSMUST00000187182.7"; gene_type "protein_coding"; gene_name "Kirrel3"; transcript_type "protein_coding"; transcript_name "Kirrel3-205"; exon_number 2; exon_id "ENSMUSE00000638026.2"; level 2; protein_id "ENSMUSP00000140219.2"; transcript_support_level "1"; mgi_id "MGI:1914953"; tag "basic"; tag "Ensembl_canonical"; tag "GENCODE_Primary"; tag "CCDS"; ccdsid "CCDS80973.1"; havana_gene "OTTMUSG00000016800.1"; havana_transcript "OTTMUST00000120078.1";
chr9	HAVANA	CDS	34850408	34850557	0	+	2	gene_id "ENSMUSG00000032036.16"; transcript_id "ENSMUST00000187182.7"; gene_type "protein_coding"; gene_name "Kirrel3"; transcript_type "protein_coding"; transcript_name "Kirrel3-205"; exon_number 2; exon_id "ENSMUSE00000638026.2"; level 2; protein_id "ENSMUSP00000140219.2"; transcript_support_level "1"; mgi_id "MGI:1914953"; tag "basic"; tag "Ensembl_canonical"; tag "GENCODE_Primary"; tag "CCDS"; ccdsid "CCDS80973.1"; havana_gene "OTTMUSG00000016800.1"; havana_transcript "OTTMUST00000120078.1";
chr9	ENSEMBL_gcm37	exon	34850408	34850557	0.897833434771677	+	.	gene_id "ENSMUSG00000032036.16"; transcript_id "ENSMUSG00000032036.16_tx_11"; exon_id "chr9_34850408_34850557_+"; exonnum "3"; txlen "1130";
chr9	ENSEMBL_gcm37	exon	34850408	34850557	0.460139635320485	+	.	gene_id "ENSMUSG00000032036.16"; transcript_id "ENSMUSG00000032036.16_tx_13"; exon_id "chr9_34850408_34850557_+"; exonnum "4"; txlen "3829";
chr9	ENSEMBL_gcm37	exon	34850408	34850557	0.460139635320485	+	.	gene_id "ENSMUSG00000032036.16"; transcript_id "ENSMUSG00000032036.16_tx_14"; exon_id "chr9_34850408_34850557_+"; exonnum "4"; txlen "3904";
chr9	ENSEMBL_gcm37	exon	34850408	34850557	0.460139635320485	+	.	gene_id "ENSMUSG00000032036.16"; transcript_id "ENSMUSG00000032036.16_tx_15"; exon_id "chr9_34850408_34850557_+"; exonnum "4"; txlen "1192";
chr9	ENSEMBL_gcm37	exon	34850408	34850557	0.226012343670264	+	.	gene_id "ENSMUSG00000032036.16"; transcript_id "ENSMUSG00000032036.16_tx_18"; exon_id "chr9_34850408_34850557_+"; exonnum "3"; txlen "3495";
chr9	ENSEMBL_gcm37	exon	34850408	34850557	0.206089180959355	+	.	gene_id "ENSMUSG00000032036.16"; transcript_id "ENSMUSG00000032036.16_tx_19"; exon_id "chr9_34850408_34850557_+"; exonnum "3"; txlen "3448";
chr9	ENSEMBL_gcm37	exon	34850408	34850557	0.206089180959355	+	.	gene_id "ENSMUSG00000032036.16"; transcript_id "ENSMUSG00000032036.16_tx_20"; exon_id "chr9_34850408_34850557_+"; exonnum "3"; txlen "3484";
chr9	ENSEMBL_gcm37	exon	34850408	34850557	2.85062115540007	+	.	gene_id "ENSMUSG00000032036.16"; transcript_id "ENSMUSG00000032036.16_tx_9"; exon_id "chr9_34850408_34850557_+"; exonnum "2"; txlen "1052";
chr9	sragcm37_ss	exon	34850952	34851398	0.897833434771677	+	.	gene_id "ENSMUSG00000032036.16"; transcript_id "ENSMUSG00000032036.16_tx_11"; exon_id "chr9_34850952_34851398_+"; exonnum "4"; txlen "1130";
chr9	sragcm37_ss	exon	34850952	34851398	0.460139635320485	+	.	gene_id "ENSMUSG00000032036.16"; transcript_id "ENSMUSG00000032036.16_tx_15"; exon_id "chr9_34850952_34851398_+"; exonnum "5"; txlen "1192";
chr9	sragcm37_ss	exon	34850952	34851398	2.85062115540007	+	.	gene_id "ENSMUSG00000032036.16"; transcript_id "ENSMUSG00000032036.16_tx_9"; exon_id "chr9_34850952_34851398_+"; exonnum "3"; txlen "1052";
chr9	ENSEMBL	exon	34855666	34855815	0	+	.	gene_id "ENSMUSG00000032036.16"; transcript_id "ENSMUST00000115148.9"; gene_type "protein_coding"; gene_name "Kirrel3"; transcript_type "protein_coding"; transcript_name "Kirrel3-202"; exon_number 5; exon_id "ENSMUSE00000638025.2"; level 3; protein_id "ENSMUSP00000110801.3"; transcript_support_level "5"; mgi_id "MGI:1914953"; tag "basic"; tag "appris_principal_1"; tag "CCDS"; ccdsid "CCDS40574.1"; havana_gene "OTTMUSG00000016800.1";
chr9	ENSEMBL	CDS	34855666	34855815	0	+	2	gene_id "ENSMUSG00000032036.16"; transcript_id "ENSMUST00000115148.9"; gene_type "protein_coding"; gene_name "Kirrel3"; transcript_type "protein_coding"; transcript_name "Kirrel3-202"; exon_number 5; exon_id "ENSMUSE00000638025.2"; level 3; protein_id "ENSMUSP00000110801.3"; transcript_support_level "5"; mgi_id "MGI:1914953"; tag "basic"; tag "appris_principal_1"; tag "CCDS"; ccdsid "CCDS40574.1"; havana_gene "OTTMUSG00000016800.1";
chr9	HAVANA	exon	34855666	34855815	0	+	.	gene_id "ENSMUSG00000032036.16"; transcript_id "ENSMUST00000187625.7"; gene_type "protein_coding"; gene_name "Kirrel3"; transcript_type "protein_coding"; transcript_name "Kirrel3-206"; exon_number 4; exon_id "ENSMUSE00000638025.2"; level 2; protein_id "ENSMUSP00000139951.2"; transcript_support_level "1"; mgi_id "MGI:1914953"; tag "basic"; tag "CCDS"; ccdsid "CCDS57667.1"; havana_gene "OTTMUSG00000016800.1"; havana_transcript "OTTMUST00000040794.1";
chr9	HAVANA	CDS	34855666	34855815	0	+	2	gene_id "ENSMUSG00000032036.16"; transcript_id "ENSMUST00000187625.7"; gene_type "protein_coding"; gene_name "Kirrel3"; transcript_type "protein_coding"; transcript_name "Kirrel3-206"; exon_number 4; exon_id "ENSMUSE00000638025.2"; level 2; protein_id "ENSMUSP00000139951.2"; transcript_support_level "1"; mgi_id "MGI:1914953"; tag "basic"; tag "CCDS"; ccdsid "CCDS57667.1"; havana_gene "OTTMUSG00000016800.1"; havana_transcript "OTTMUST00000040794.1";
chr9	HAVANA	exon	34855666	34855815	0	+	.	gene_id "ENSMUSG00000032036.16"; transcript_id "ENSMUST00000190549.7"; gene_type "protein_coding"; gene_name "Kirrel3"; transcript_type "protein_coding"; transcript_name "Kirrel3-209"; exon_number 4; exon_id "ENSMUSE00000638025.2"; level 2; protein_id "ENSMUSP00000139714.2"; transcript_support_level "1"; mgi_id "MGI:1914953"; tag "alternative_5_UTR"; tag "basic"; havana_gene "OTTMUSG00000016800.1"; havana_transcript "OTTMUST00000120075.1";
chr9	HAVANA	CDS	34855666	34855815	0	+	2	gene_id "ENSMUSG00000032036.16"; transcript_id "ENSMUST00000190549.7"; gene_type "protein_coding"; gene_name "Kirrel3"; transcript_type "protein_coding"; transcript_name "Kirrel3-209"; exon_number 4; exon_id "ENSMUSE00000638025.2"; level 2; protein_id "ENSMUSP00000139714.2"; transcript_support_level "1"; mgi_id "MGI:1914953"; tag "alternative_5_UTR"; tag "basic"; havana_gene "OTTMUSG00000016800.1"; havana_transcript "OTTMUST00000120075.1";
chr9	HAVANA	exon	34855666	34855815	0	+	.	gene_id "ENSMUSG00000032036.16"; transcript_id "ENSMUST00000045091.13"; gene_type "protein_coding"; gene_name "Kirrel3"; transcript_type "protein_coding"; transcript_name "Kirrel3-201"; exon_number 5; exon_id "ENSMUSE00000638025.2"; level 2; protein_id "ENSMUSP00000048863.7"; transcript_support_level "1"; mgi_id "MGI:1914953"; tag "alternative_5_UTR"; tag "basic"; tag "CCDS"; ccdsid "CCDS57667.1"; havana_gene "OTTMUSG00000016800.1"; havana_transcript "OTTMUST00000120076.1";
chr9	HAVANA	CDS	34855666	34855815	0	+	2	gene_id "ENSMUSG00000032036.16"; transcript_id "ENSMUST00000045091.13"; gene_type "protein_coding"; gene_name "Kirrel3"; transcript_type "protein_coding"; transcript_name "Kirrel3-201"; exon_number 5; exon_id "ENSMUSE00000638025.2"; level 2; protein_id "ENSMUSP00000048863.7"; transcript_support_level "1"; mgi_id "MGI:1914953"; tag "alternative_5_UTR"; tag "basic"; tag "CCDS"; ccdsid "CCDS57667.1"; havana_gene "OTTMUSG00000016800.1"; havana_transcript "OTTMUST00000120076.1";
chr9	HAVANA	exon	34855666	34855815	0	+	.	gene_id "ENSMUSG00000032036.16"; transcript_id "ENSMUST00000188933.7"; gene_type "protein_coding"; gene_name "Kirrel3"; transcript_type "protein_coding"; transcript_name "Kirrel3-208"; exon_number 4; exon_id "ENSMUSE00000638025.2"; level 2; protein_id "ENSMUSP00000139418.2"; transcript_support_level "1"; mgi_id "MGI:1914953"; tag "alternative_5_UTR"; tag "basic"; havana_gene "OTTMUSG00000016800.1"; havana_transcript "OTTMUST00000120077.1";
chr9	HAVANA	CDS	34855666	34855815	0	+	2	gene_id "ENSMUSG00000032036.16"; transcript_id "ENSMUST00000188933.7"; gene_type "protein_coding"; gene_name "Kirrel3"; transcript_type "protein_coding"; transcript_name "Kirrel3-208"; exon_number 4; exon_id "ENSMUSE00000638025.2"; level 2; protein_id "ENSMUSP00000139418.2"; transcript_support_level "1"; mgi_id "MGI:1914953"; tag "alternative_5_UTR"; tag "basic"; havana_gene "OTTMUSG00000016800.1"; havana_transcript "OTTMUST00000120077.1";
chr9	HAVANA	exon	34855666	34855815	0	+	.	gene_id "ENSMUSG00000032036.16"; transcript_id "ENSMUST00000187182.7"; gene_type "protein_coding"; gene_name "Kirrel3"; transcript_type "protein_coding"; transcript_name "Kirrel3-205"; exon_number 3; exon_id "ENSMUSE00000638025.2"; level 2; protein_id "ENSMUSP00000140219.2"; transcript_support_level "1"; mgi_id "MGI:1914953"; tag "basic"; tag "Ensembl_canonical"; tag "GENCODE_Primary"; tag "CCDS"; ccdsid "CCDS80973.1"; havana_gene "OTTMUSG00000016800.1"; havana_transcript "OTTMUST00000120078.1";
chr9	HAVANA	CDS	34855666	34855815	0	+	2	gene_id "ENSMUSG00000032036.16"; transcript_id "ENSMUST00000187182.7"; gene_type "protein_coding"; gene_name "Kirrel3"; transcript_type "protein_coding"; transcript_name "Kirrel3-205"; exon_number 3; exon_id "ENSMUSE00000638025.2"; level 2; protein_id "ENSMUSP00000140219.2"; transcript_support_level "1"; mgi_id "MGI:1914953"; tag "basic"; tag "Ensembl_canonical"; tag "GENCODE_Primary"; tag "CCDS"; ccdsid "CCDS80973.1"; havana_gene "OTTMUSG00000016800.1"; havana_transcript "OTTMUST00000120078.1";
chr9	ENSEMBL_gcm37	exon	34855666	34855815	0.460139635320485	+	.	gene_id "ENSMUSG00000032036.16"; transcript_id "ENSMUSG00000032036.16_tx_13"; exon_id "chr9_34855666_34855815_+"; exonnum "5"; txlen "3829";
chr9	ENSEMBL_gcm37	exon	34855666	34855815	0.460139635320485	+	.	gene_id "ENSMUSG00000032036.16"; transcript_id "ENSMUSG00000032036.16_tx_14"; exon_id "chr9_34855666_34855815_+"; exonnum "5"; txlen "3904";
chr9	ENSEMBL_gcm37	exon	34855666	34855815	0.226012343670264	+	.	gene_id "ENSMUSG00000032036.16"; transcript_id "ENSMUSG00000032036.16_tx_18"; exon_id "chr9_34855666_34855815_+"; exonnum "4"; txlen "3495";
chr9	ENSEMBL_gcm37	exon	34855666	34855815	0.206089180959355	+	.	gene_id "ENSMUSG00000032036.16"; transcript_id "ENSMUSG00000032036.16_tx_19"; exon_id "chr9_34855666_34855815_+"; exonnum "4"; txlen "3448";
chr9	ENSEMBL_gcm37	exon	34855666	34855815	0.206089180959355	+	.	gene_id "ENSMUSG00000032036.16"; transcript_id "ENSMUSG00000032036.16_tx_20"; exon_id "chr9_34855666_34855815_+"; exonnum "4"; txlen "3484";
chr9	ENSEMBL	gene	34871315	34871444	0	+	.	gene_id "ENSMUSG00002075887.1"; gene_type "rRNA"; gene_name "Gm54827"; level 3; mgi_id "MGI:6846130";
chr9	ENSEMBL	transcript	34871315	34871444	0	+	.	gene_id "ENSMUSG00002075887.1"; transcript_id "ENSMUST00020183644.1"; gene_type "rRNA"; gene_name "Gm54827"; transcript_type "rRNA"; transcript_name "Gm54827-201"; level 3; mgi_id "MGI:6846130"; tag "basic"; tag "Ensembl_canonical"; tag "GENCODE_Primary";
chr9	ENSEMBL	exon	34871315	34871444	0	+	.	gene_id "ENSMUSG00002075887.1"; transcript_id "ENSMUST00020183644.1"; gene_type "rRNA"; gene_name "Gm54827"; transcript_type "rRNA"; transcript_name "Gm54827-201"; exon_number 1; exon_id "ENSMUSE00011468003.1"; level 3; mgi_id "MGI:6846130"; tag "basic"; tag "Ensembl_canonical"; tag "GENCODE_Primary";
chr9	ENSEMBL	exon	34902231	34902388	0	+	.	gene_id "ENSMUSG00000032036.16"; transcript_id "ENSMUST00000115148.9"; gene_type "protein_coding"; gene_name "Kirrel3"; transcript_type "protein_coding"; transcript_name "Kirrel3-202"; exon_number 6; exon_id "ENSMUSE00000638024.2"; level 3; protein_id "ENSMUSP00000110801.3"; transcript_support_level "5"; mgi_id "MGI:1914953"; tag "basic"; tag "appris_principal_1"; tag "CCDS"; ccdsid "CCDS40574.1"; havana_gene "OTTMUSG00000016800.1";
chr9	ENSEMBL	CDS	34902231	34902388	0	+	2	gene_id "ENSMUSG00000032036.16"; transcript_id "ENSMUST00000115148.9"; gene_type "protein_coding"; gene_name "Kirrel3"; transcript_type "protein_coding"; transcript_name "Kirrel3-202"; exon_number 6; exon_id "ENSMUSE00000638024.2"; level 3; protein_id "ENSMUSP00000110801.3"; transcript_support_level "5"; mgi_id "MGI:1914953"; tag "basic"; tag "appris_principal_1"; tag "CCDS"; ccdsid "CCDS40574.1"; havana_gene "OTTMUSG00000016800.1";
chr9	HAVANA	exon	34902231	34902388	0	+	.	gene_id "ENSMUSG00000032036.16"; transcript_id "ENSMUST00000187625.7"; gene_type "protein_coding"; gene_name "Kirrel3"; transcript_type "protein_coding"; transcript_name "Kirrel3-206"; exon_number 5; exon_id "ENSMUSE00000638024.2"; level 2; protein_id "ENSMUSP00000139951.2"; transcript_support_level "1"; mgi_id "MGI:1914953"; tag "basic"; tag "CCDS"; ccdsid "CCDS57667.1"; havana_gene "OTTMUSG00000016800.1"; havana_transcript "OTTMUST00000040794.1";
chr9	HAVANA	CDS	34902231	34902388	0	+	2	gene_id "ENSMUSG00000032036.16"; transcript_id "ENSMUST00000187625.7"; gene_type "protein_coding"; gene_name "Kirrel3"; transcript_type "protein_coding"; transcript_name "Kirrel3-206"; exon_number 5; exon_id "ENSMUSE00000638024.2"; level 2; protein_id "ENSMUSP00000139951.2"; transcript_support_level "1"; mgi_id "MGI:1914953"; tag "basic"; tag "CCDS"; ccdsid "CCDS57667.1"; havana_gene "OTTMUSG00000016800.1"; havana_transcript "OTTMUST00000040794.1";
chr9	HAVANA	exon	34902231	34902388	0	+	.	gene_id "ENSMUSG00000032036.16"; transcript_id "ENSMUST00000190549.7"; gene_type "protein_coding"; gene_name "Kirrel3"; transcript_type "protein_coding"; transcript_name "Kirrel3-209"; exon_number 5; exon_id "ENSMUSE00000638024.2"; level 2; protein_id "ENSMUSP00000139714.2"; transcript_support_level "1"; mgi_id "MGI:1914953"; tag "alternative_5_UTR"; tag "basic"; havana_gene "OTTMUSG00000016800.1"; havana_transcript "OTTMUST00000120075.1";
chr9	HAVANA	CDS	34902231	34902388	0	+	2	gene_id "ENSMUSG00000032036.16"; transcript_id "ENSMUST00000190549.7"; gene_type "protein_coding"; gene_name "Kirrel3"; transcript_type "protein_coding"; transcript_name "Kirrel3-209"; exon_number 5; exon_id "ENSMUSE00000638024.2"; level 2; protein_id "ENSMUSP00000139714.2"; transcript_support_level "1"; mgi_id "MGI:1914953"; tag "alternative_5_UTR"; tag "basic"; havana_gene "OTTMUSG00000016800.1"; havana_transcript "OTTMUST00000120075.1";
chr9	HAVANA	exon	34902231	34902388	0	+	.	gene_id "ENSMUSG00000032036.16"; transcript_id "ENSMUST00000045091.13"; gene_type "protein_coding"; gene_name "Kirrel3"; transcript_type "protein_coding"; transcript_name "Kirrel3-201"; exon_number 6; exon_id "ENSMUSE00000638024.2"; level 2; protein_id "ENSMUSP00000048863.7"; transcript_support_level "1"; mgi_id "MGI:1914953"; tag "alternative_5_UTR"; tag "basic"; tag "CCDS"; ccdsid "CCDS57667.1"; havana_gene "OTTMUSG00000016800.1"; havana_transcript "OTTMUST00000120076.1";
chr9	HAVANA	CDS	34902231	34902388	0	+	2	gene_id "ENSMUSG00000032036.16"; transcript_id "ENSMUST00000045091.13"; gene_type "protein_coding"; gene_name "Kirrel3"; transcript_type "protein_coding"; transcript_name "Kirrel3-201"; exon_number 6; exon_id "ENSMUSE00000638024.2"; level 2; protein_id "ENSMUSP00000048863.7"; transcript_support_level "1"; mgi_id "MGI:1914953"; tag "alternative_5_UTR"; tag "basic"; tag "CCDS"; ccdsid "CCDS57667.1"; havana_gene "OTTMUSG00000016800.1"; havana_transcript "OTTMUST00000120076.1";
chr9	HAVANA	exon	34902231	34902388	0	+	.	gene_id "ENSMUSG00000032036.16"; transcript_id "ENSMUST00000188933.7"; gene_type "protein_coding"; gene_name "Kirrel3"; transcript_type "protein_coding"; transcript_name "Kirrel3-208"; exon_number 5; exon_id "ENSMUSE00000638024.2"; level 2; protein_id "ENSMUSP00000139418.2"; transcript_support_level "1"; mgi_id "MGI:1914953"; tag "alternative_5_UTR"; tag "basic"; havana_gene "OTTMUSG00000016800.1"; havana_transcript "OTTMUST00000120077.1";
chr9	HAVANA	CDS	34902231	34902388	0	+	2	gene_id "ENSMUSG00000032036.16"; transcript_id "ENSMUST00000188933.7"; gene_type "protein_coding"; gene_name "Kirrel3"; transcript_type "protein_coding"; transcript_name "Kirrel3-208"; exon_number 5; exon_id "ENSMUSE00000638024.2"; level 2; protein_id "ENSMUSP00000139418.2"; transcript_support_level "1"; mgi_id "MGI:1914953"; tag "alternative_5_UTR"; tag "basic"; havana_gene "OTTMUSG00000016800.1"; havana_transcript "OTTMUST00000120077.1";
chr9	HAVANA	exon	34902231	34902388	0	+	.	gene_id "ENSMUSG00000032036.16"; transcript_id "ENSMUST00000187182.7"; gene_type "protein_coding"; gene_name "Kirrel3"; transcript_type "protein_coding"; transcript_name "Kirrel3-205"; exon_number 4; exon_id "ENSMUSE00000638024.2"; level 2; protein_id "ENSMUSP00000140219.2"; transcript_support_level "1"; mgi_id "MGI:1914953"; tag "basic"; tag "Ensembl_canonical"; tag "GENCODE_Primary"; tag "CCDS"; ccdsid "CCDS80973.1"; havana_gene "OTTMUSG00000016800.1"; havana_transcript "OTTMUST00000120078.1";
chr9	HAVANA	CDS	34902231	34902388	0	+	2	gene_id "ENSMUSG00000032036.16"; transcript_id "ENSMUST00000187182.7"; gene_type "protein_coding"; gene_name "Kirrel3"; transcript_type "protein_coding"; transcript_name "Kirrel3-205"; exon_number 4; exon_id "ENSMUSE00000638024.2"; level 2; protein_id "ENSMUSP00000140219.2"; transcript_support_level "1"; mgi_id "MGI:1914953"; tag "basic"; tag "Ensembl_canonical"; tag "GENCODE_Primary"; tag "CCDS"; ccdsid "CCDS80973.1"; havana_gene "OTTMUSG00000016800.1"; havana_transcript "OTTMUST00000120078.1";
chr9	ENSEMBL_gcm37	exon	34902231	34902388	0.460139635320485	+	.	gene_id "ENSMUSG00000032036.16"; transcript_id "ENSMUSG00000032036.16_tx_13"; exon_id "chr9_34902231_34902388_+"; exonnum "6"; txlen "3829";
chr9	ENSEMBL_gcm37	exon	34902231	34902388	0.460139635320485	+	.	gene_id "ENSMUSG00000032036.16"; transcript_id "ENSMUSG00000032036.16_tx_14"; exon_id "chr9_34902231_34902388_+"; exonnum "6"; txlen "3904";
chr9	ENSEMBL_gcm37	exon	34902231	34902388	0.226012343670264	+	.	gene_id "ENSMUSG00000032036.16"; transcript_id "ENSMUSG00000032036.16_tx_18"; exon_id "chr9_34902231_34902388_+"; exonnum "5"; txlen "3495";
chr9	ENSEMBL_gcm37	exon	34902231	34902388	0.206089180959355	+	.	gene_id "ENSMUSG00000032036.16"; transcript_id "ENSMUSG00000032036.16_tx_19"; exon_id "chr9_34902231_34902388_+"; exonnum "5"; txlen "3448";
chr9	ENSEMBL_gcm37	exon	34902231	34902388	0.206089180959355	+	.	gene_id "ENSMUSG00000032036.16"; transcript_id "ENSMUSG00000032036.16_tx_20"; exon_id "chr9_34902231_34902388_+"; exonnum "5"; txlen "3484";
chr9	ENSEMBL	exon	34912151	34912301	0	+	.	gene_id "ENSMUSG00000032036.16"; transcript_id "ENSMUST00000115148.9"; gene_type "protein_coding"; gene_name "Kirrel3"; transcript_type "protein_coding"; transcript_name "Kirrel3-202"; exon_number 7; exon_id "ENSMUSE00000638022.2"; level 3; protein_id "ENSMUSP00000110801.3"; transcript_support_level "5"; mgi_id "MGI:1914953"; tag "basic"; tag "appris_principal_1"; tag "CCDS"; ccdsid "CCDS40574.1"; havana_gene "OTTMUSG00000016800.1";
chr9	ENSEMBL	CDS	34912151	34912301	0	+	0	gene_id "ENSMUSG00000032036.16"; transcript_id "ENSMUST00000115148.9"; gene_type "protein_coding"; gene_name "Kirrel3"; transcript_type "protein_coding"; transcript_name "Kirrel3-202"; exon_number 7; exon_id "ENSMUSE00000638022.2"; level 3; protein_id "ENSMUSP00000110801.3"; transcript_support_level "5"; mgi_id "MGI:1914953"; tag "basic"; tag "appris_principal_1"; tag "CCDS"; ccdsid "CCDS40574.1"; havana_gene "OTTMUSG00000016800.1";
chr9	HAVANA	exon	34912151	34912301	0	+	.	gene_id "ENSMUSG00000032036.16"; transcript_id "ENSMUST00000187625.7"; gene_type "protein_coding"; gene_name "Kirrel3"; transcript_type "protein_coding"; transcript_name "Kirrel3-206"; exon_number 6; exon_id "ENSMUSE00000638022.2"; level 2; protein_id "ENSMUSP00000139951.2"; transcript_support_level "1"; mgi_id "MGI:1914953"; tag "basic"; tag "CCDS"; ccdsid "CCDS57667.1"; havana_gene "OTTMUSG00000016800.1"; havana_transcript "OTTMUST00000040794.1";
chr9	HAVANA	CDS	34912151	34912301	0	+	0	gene_id "ENSMUSG00000032036.16"; transcript_id "ENSMUST00000187625.7"; gene_type "protein_coding"; gene_name "Kirrel3"; transcript_type "protein_coding"; transcript_name "Kirrel3-206"; exon_number 6; exon_id "ENSMUSE00000638022.2"; level 2; protein_id "ENSMUSP00000139951.2"; transcript_support_level "1"; mgi_id "MGI:1914953"; tag "basic"; tag "CCDS"; ccdsid "CCDS57667.1"; havana_gene "OTTMUSG00000016800.1"; havana_transcript "OTTMUST00000040794.1";
chr9	HAVANA	exon	34912151	34912301	0	+	.	gene_id "ENSMUSG00000032036.16"; transcript_id "ENSMUST00000190549.7"; gene_type "protein_coding"; gene_name "Kirrel3"; transcript_type "protein_coding"; transcript_name "Kirrel3-209"; exon_number 6; exon_id "ENSMUSE00000638022.2"; level 2; protein_id "ENSMUSP00000139714.2"; transcript_support_level "1"; mgi_id "MGI:1914953"; tag "alternative_5_UTR"; tag "basic"; havana_gene "OTTMUSG00000016800.1"; havana_transcript "OTTMUST00000120075.1";
chr9	HAVANA	CDS	34912151	34912301	0	+	0	gene_id "ENSMUSG00000032036.16"; transcript_id "ENSMUST00000190549.7"; gene_type "protein_coding"; gene_name "Kirrel3"; transcript_type "protein_coding"; transcript_name "Kirrel3-209"; exon_number 6; exon_id "ENSMUSE00000638022.2"; level 2; protein_id "ENSMUSP00000139714.2"; transcript_support_level "1"; mgi_id "MGI:1914953"; tag "alternative_5_UTR"; tag "basic"; havana_gene "OTTMUSG00000016800.1"; havana_transcript "OTTMUST00000120075.1";
chr9	HAVANA	exon	34912151	34912301	0	+	.	gene_id "ENSMUSG00000032036.16"; transcript_id "ENSMUST00000045091.13"; gene_type "protein_coding"; gene_name "Kirrel3"; transcript_type "protein_coding"; transcript_name "Kirrel3-201"; exon_number 7; exon_id "ENSMUSE00000638022.2"; level 2; protein_id "ENSMUSP00000048863.7"; transcript_support_level "1"; mgi_id "MGI:1914953"; tag "alternative_5_UTR"; tag "basic"; tag "CCDS"; ccdsid "CCDS57667.1"; havana_gene "OTTMUSG00000016800.1"; havana_transcript "OTTMUST00000120076.1";
chr9	HAVANA	CDS	34912151	34912301	0	+	0	gene_id "ENSMUSG00000032036.16"; transcript_id "ENSMUST00000045091.13"; gene_type "protein_coding"; gene_name "Kirrel3"; transcript_type "protein_coding"; transcript_name "Kirrel3-201"; exon_number 7; exon_id "ENSMUSE00000638022.2"; level 2; protein_id "ENSMUSP00000048863.7"; transcript_support_level "1"; mgi_id "MGI:1914953"; tag "alternative_5_UTR"; tag "basic"; tag "CCDS"; ccdsid "CCDS57667.1"; havana_gene "OTTMUSG00000016800.1"; havana_transcript "OTTMUST00000120076.1";
chr9	HAVANA	exon	34912151	34912301	0	+	.	gene_id "ENSMUSG00000032036.16"; transcript_id "ENSMUST00000188933.7"; gene_type "protein_coding"; gene_name "Kirrel3"; transcript_type "protein_coding"; transcript_name "Kirrel3-208"; exon_number 6; exon_id "ENSMUSE00000638022.2"; level 2; protein_id "ENSMUSP00000139418.2"; transcript_support_level "1"; mgi_id "MGI:1914953"; tag "alternative_5_UTR"; tag "basic"; havana_gene "OTTMUSG00000016800.1"; havana_transcript "OTTMUST00000120077.1";
chr9	HAVANA	CDS	34912151	34912301	0	+	0	gene_id "ENSMUSG00000032036.16"; transcript_id "ENSMUST00000188933.7"; gene_type "protein_coding"; gene_name "Kirrel3"; transcript_type "protein_coding"; transcript_name "Kirrel3-208"; exon_number 6; exon_id "ENSMUSE00000638022.2"; level 2; protein_id "ENSMUSP00000139418.2"; transcript_support_level "1"; mgi_id "MGI:1914953"; tag "alternative_5_UTR"; tag "basic"; havana_gene "OTTMUSG00000016800.1"; havana_transcript "OTTMUST00000120077.1";
chr9	HAVANA	exon	34912151	34912301	0	+	.	gene_id "ENSMUSG00000032036.16"; transcript_id "ENSMUST00000187182.7"; gene_type "protein_coding"; gene_name "Kirrel3"; transcript_type "protein_coding"; transcript_name "Kirrel3-205"; exon_number 5; exon_id "ENSMUSE00000638022.2"; level 2; protein_id "ENSMUSP00000140219.2"; transcript_support_level "1"; mgi_id "MGI:1914953"; tag "basic"; tag "Ensembl_canonical"; tag "GENCODE_Primary"; tag "CCDS"; ccdsid "CCDS80973.1"; havana_gene "OTTMUSG00000016800.1"; havana_transcript "OTTMUST00000120078.1";
chr9	HAVANA	CDS	34912151	34912301	0	+	0	gene_id "ENSMUSG00000032036.16"; transcript_id "ENSMUST00000187182.7"; gene_type "protein_coding"; gene_name "Kirrel3"; transcript_type "protein_coding"; transcript_name "Kirrel3-205"; exon_number 5; exon_id "ENSMUSE00000638022.2"; level 2; protein_id "ENSMUSP00000140219.2"; transcript_support_level "1"; mgi_id "MGI:1914953"; tag "basic"; tag "Ensembl_canonical"; tag "GENCODE_Primary"; tag "CCDS"; ccdsid "CCDS80973.1"; havana_gene "OTTMUSG00000016800.1"; havana_transcript "OTTMUST00000120078.1";
chr9	ENSEMBL_gcm37	exon	34912151	34912301	0.460139635320485	+	.	gene_id "ENSMUSG00000032036.16"; transcript_id "ENSMUSG00000032036.16_tx_13"; exon_id "chr9_34912151_34912301_+"; exonnum "7"; txlen "3829";
chr9	ENSEMBL_gcm37	exon	34912151	34912301	0.460139635320485	+	.	gene_id "ENSMUSG00000032036.16"; transcript_id "ENSMUSG00000032036.16_tx_14"; exon_id "chr9_34912151_34912301_+"; exonnum "7"; txlen "3904";
chr9	ENSEMBL_gcm37	exon	34912151	34912301	0.226012343670264	+	.	gene_id "ENSMUSG00000032036.16"; transcript_id "ENSMUSG00000032036.16_tx_18"; exon_id "chr9_34912151_34912301_+"; exonnum "6"; txlen "3495";
chr9	ENSEMBL_gcm37	exon	34912151	34912301	0.206089180959355	+	.	gene_id "ENSMUSG00000032036.16"; transcript_id "ENSMUSG00000032036.16_tx_19"; exon_id "chr9_34912151_34912301_+"; exonnum "6"; txlen "3448";
chr9	ENSEMBL_gcm37	exon	34912151	34912301	0.206089180959355	+	.	gene_id "ENSMUSG00000032036.16"; transcript_id "ENSMUSG00000032036.16_tx_20"; exon_id "chr9_34912151_34912301_+"; exonnum "6"; txlen "3484";
chr9	ENSEMBL	exon	34918989	34919094	0	+	.	gene_id "ENSMUSG00000032036.16"; transcript_id "ENSMUST00000115148.9"; gene_type "protein_coding"; gene_name "Kirrel3"; transcript_type "protein_coding"; transcript_name "Kirrel3-202"; exon_number 8; exon_id "ENSMUSE00000638021.2"; level 3; protein_id "ENSMUSP00000110801.3"; transcript_support_level "5"; mgi_id "MGI:1914953"; tag "basic"; tag "appris_principal_1"; tag "CCDS"; ccdsid "CCDS40574.1"; havana_gene "OTTMUSG00000016800.1";
chr9	ENSEMBL	CDS	34918989	34919094	0	+	2	gene_id "ENSMUSG00000032036.16"; transcript_id "ENSMUST00000115148.9"; gene_type "protein_coding"; gene_name "Kirrel3"; transcript_type "protein_coding"; transcript_name "Kirrel3-202"; exon_number 8; exon_id "ENSMUSE00000638021.2"; level 3; protein_id "ENSMUSP00000110801.3"; transcript_support_level "5"; mgi_id "MGI:1914953"; tag "basic"; tag "appris_principal_1"; tag "CCDS"; ccdsid "CCDS40574.1"; havana_gene "OTTMUSG00000016800.1";
chr9	HAVANA	exon	34918989	34919094	0	+	.	gene_id "ENSMUSG00000032036.16"; transcript_id "ENSMUST00000187625.7"; gene_type "protein_coding"; gene_name "Kirrel3"; transcript_type "protein_coding"; transcript_name "Kirrel3-206"; exon_number 7; exon_id "ENSMUSE00000638021.2"; level 2; protein_id "ENSMUSP00000139951.2"; transcript_support_level "1"; mgi_id "MGI:1914953"; tag "basic"; tag "CCDS"; ccdsid "CCDS57667.1"; havana_gene "OTTMUSG00000016800.1"; havana_transcript "OTTMUST00000040794.1";
chr9	HAVANA	CDS	34918989	34919094	0	+	2	gene_id "ENSMUSG00000032036.16"; transcript_id "ENSMUST00000187625.7"; gene_type "protein_coding"; gene_name "Kirrel3"; transcript_type "protein_coding"; transcript_name "Kirrel3-206"; exon_number 7; exon_id "ENSMUSE00000638021.2"; level 2; protein_id "ENSMUSP00000139951.2"; transcript_support_level "1"; mgi_id "MGI:1914953"; tag "basic"; tag "CCDS"; ccdsid "CCDS57667.1"; havana_gene "OTTMUSG00000016800.1"; havana_transcript "OTTMUST00000040794.1";
chr9	HAVANA	exon	34918989	34919094	0	+	.	gene_id "ENSMUSG00000032036.16"; transcript_id "ENSMUST00000190549.7"; gene_type "protein_coding"; gene_name "Kirrel3"; transcript_type "protein_coding"; transcript_name "Kirrel3-209"; exon_number 7; exon_id "ENSMUSE00000638021.2"; level 2; protein_id "ENSMUSP00000139714.2"; transcript_support_level "1"; mgi_id "MGI:1914953"; tag "alternative_5_UTR"; tag "basic"; havana_gene "OTTMUSG00000016800.1"; havana_transcript "OTTMUST00000120075.1";
chr9	HAVANA	CDS	34918989	34919094	0	+	2	gene_id "ENSMUSG00000032036.16"; transcript_id "ENSMUST00000190549.7"; gene_type "protein_coding"; gene_name "Kirrel3"; transcript_type "protein_coding"; transcript_name "Kirrel3-209"; exon_number 7; exon_id "ENSMUSE00000638021.2"; level 2; protein_id "ENSMUSP00000139714.2"; transcript_support_level "1"; mgi_id "MGI:1914953"; tag "alternative_5_UTR"; tag "basic"; havana_gene "OTTMUSG00000016800.1"; havana_transcript "OTTMUST00000120075.1";
chr9	HAVANA	exon	34918989	34919094	0	+	.	gene_id "ENSMUSG00000032036.16"; transcript_id "ENSMUST00000045091.13"; gene_type "protein_coding"; gene_name "Kirrel3"; transcript_type "protein_coding"; transcript_name "Kirrel3-201"; exon_number 8; exon_id "ENSMUSE00000638021.2"; level 2; protein_id "ENSMUSP00000048863.7"; transcript_support_level "1"; mgi_id "MGI:1914953"; tag "alternative_5_UTR"; tag "basic"; tag "CCDS"; ccdsid "CCDS57667.1"; havana_gene "OTTMUSG00000016800.1"; havana_transcript "OTTMUST00000120076.1";
chr9	HAVANA	CDS	34918989	34919094	0	+	2	gene_id "ENSMUSG00000032036.16"; transcript_id "ENSMUST00000045091.13"; gene_type "protein_coding"; gene_name "Kirrel3"; transcript_type "protein_coding"; transcript_name "Kirrel3-201"; exon_number 8; exon_id "ENSMUSE00000638021.2"; level 2; protein_id "ENSMUSP00000048863.7"; transcript_support_level "1"; mgi_id "MGI:1914953"; tag "alternative_5_UTR"; tag "basic"; tag "CCDS"; ccdsid "CCDS57667.1"; havana_gene "OTTMUSG00000016800.1"; havana_transcript "OTTMUST00000120076.1";
chr9	HAVANA	exon	34918989	34919094	0	+	.	gene_id "ENSMUSG00000032036.16"; transcript_id "ENSMUST00000188933.7"; gene_type "protein_coding"; gene_name "Kirrel3"; transcript_type "protein_coding"; transcript_name "Kirrel3-208"; exon_number 7; exon_id "ENSMUSE00000638021.2"; level 2; protein_id "ENSMUSP00000139418.2"; transcript_support_level "1"; mgi_id "MGI:1914953"; tag "alternative_5_UTR"; tag "basic"; havana_gene "OTTMUSG00000016800.1"; havana_transcript "OTTMUST00000120077.1";
chr9	HAVANA	CDS	34918989	34919094	0	+	2	gene_id "ENSMUSG00000032036.16"; transcript_id "ENSMUST00000188933.7"; gene_type "protein_coding"; gene_name "Kirrel3"; transcript_type "protein_coding"; transcript_name "Kirrel3-208"; exon_number 7; exon_id "ENSMUSE00000638021.2"; level 2; protein_id "ENSMUSP00000139418.2"; transcript_support_level "1"; mgi_id "MGI:1914953"; tag "alternative_5_UTR"; tag "basic"; havana_gene "OTTMUSG00000016800.1"; havana_transcript "OTTMUST00000120077.1";
chr9	HAVANA	exon	34918989	34919094	0	+	.	gene_id "ENSMUSG00000032036.16"; transcript_id "ENSMUST00000187182.7"; gene_type "protein_coding"; gene_name "Kirrel3"; transcript_type "protein_coding"; transcript_name "Kirrel3-205"; exon_number 6; exon_id "ENSMUSE00000638021.2"; level 2; protein_id "ENSMUSP00000140219.2"; transcript_support_level "1"; mgi_id "MGI:1914953"; tag "basic"; tag "Ensembl_canonical"; tag "GENCODE_Primary"; tag "CCDS"; ccdsid "CCDS80973.1"; havana_gene "OTTMUSG00000016800.1"; havana_transcript "OTTMUST00000120078.1";
chr9	HAVANA	CDS	34918989	34919094	0	+	2	gene_id "ENSMUSG00000032036.16"; transcript_id "ENSMUST00000187182.7"; gene_type "protein_coding"; gene_name "Kirrel3"; transcript_type "protein_coding"; transcript_name "Kirrel3-205"; exon_number 6; exon_id "ENSMUSE00000638021.2"; level 2; protein_id "ENSMUSP00000140219.2"; transcript_support_level "1"; mgi_id "MGI:1914953"; tag "basic"; tag "Ensembl_canonical"; tag "GENCODE_Primary"; tag "CCDS"; ccdsid "CCDS80973.1"; havana_gene "OTTMUSG00000016800.1"; havana_transcript "OTTMUST00000120078.1";
chr9	ENSEMBL_gcm37	exon	34918989	34919094	0.460139635320485	+	.	gene_id "ENSMUSG00000032036.16"; transcript_id "ENSMUSG00000032036.16_tx_13"; exon_id "chr9_34918989_34919094_+"; exonnum "8"; txlen "3829";
chr9	ENSEMBL_gcm37	exon	34918989	34919094	0.460139635320485	+	.	gene_id "ENSMUSG00000032036.16"; transcript_id "ENSMUSG00000032036.16_tx_14"; exon_id "chr9_34918989_34919094_+"; exonnum "8"; txlen "3904";
chr9	ENSEMBL_gcm37	exon	34918989	34919094	0.226012343670264	+	.	gene_id "ENSMUSG00000032036.16"; transcript_id "ENSMUSG00000032036.16_tx_18"; exon_id "chr9_34918989_34919094_+"; exonnum "7"; txlen "3495";
chr9	ENSEMBL_gcm37	exon	34918989	34919094	0.206089180959355	+	.	gene_id "ENSMUSG00000032036.16"; transcript_id "ENSMUSG00000032036.16_tx_19"; exon_id "chr9_34918989_34919094_+"; exonnum "7"; txlen "3448";
chr9	ENSEMBL_gcm37	exon	34918989	34919094	0.206089180959355	+	.	gene_id "ENSMUSG00000032036.16"; transcript_id "ENSMUSG00000032036.16_tx_20"; exon_id "chr9_34918989_34919094_+"; exonnum "7"; txlen "3484";
chr9	ENSEMBL	exon	34924564	34924712	0	+	.	gene_id "ENSMUSG00000032036.16"; transcript_id "ENSMUST00000115148.9"; gene_type "protein_coding"; gene_name "Kirrel3"; transcript_type "protein_coding"; transcript_name "Kirrel3-202"; exon_number 9; exon_id "ENSMUSE00000638020.2"; level 3; protein_id "ENSMUSP00000110801.3"; transcript_support_level "5"; mgi_id "MGI:1914953"; tag "basic"; tag "appris_principal_1"; tag "CCDS"; ccdsid "CCDS40574.1"; havana_gene "OTTMUSG00000016800.1";
chr9	ENSEMBL	CDS	34924564	34924712	0	+	1	gene_id "ENSMUSG00000032036.16"; transcript_id "ENSMUST00000115148.9"; gene_type "protein_coding"; gene_name "Kirrel3"; transcript_type "protein_coding"; transcript_name "Kirrel3-202"; exon_number 9; exon_id "ENSMUSE00000638020.2"; level 3; protein_id "ENSMUSP00000110801.3"; transcript_support_level "5"; mgi_id "MGI:1914953"; tag "basic"; tag "appris_principal_1"; tag "CCDS"; ccdsid "CCDS40574.1"; havana_gene "OTTMUSG00000016800.1";
chr9	HAVANA	exon	34924564	34924712	0	+	.	gene_id "ENSMUSG00000032036.16"; transcript_id "ENSMUST00000187625.7"; gene_type "protein_coding"; gene_name "Kirrel3"; transcript_type "protein_coding"; transcript_name "Kirrel3-206"; exon_number 8; exon_id "ENSMUSE00000638020.2"; level 2; protein_id "ENSMUSP00000139951.2"; transcript_support_level "1"; mgi_id "MGI:1914953"; tag "basic"; tag "CCDS"; ccdsid "CCDS57667.1"; havana_gene "OTTMUSG00000016800.1"; havana_transcript "OTTMUST00000040794.1";
chr9	HAVANA	CDS	34924564	34924712	0	+	1	gene_id "ENSMUSG00000032036.16"; transcript_id "ENSMUST00000187625.7"; gene_type "protein_coding"; gene_name "Kirrel3"; transcript_type "protein_coding"; transcript_name "Kirrel3-206"; exon_number 8; exon_id "ENSMUSE00000638020.2"; level 2; protein_id "ENSMUSP00000139951.2"; transcript_support_level "1"; mgi_id "MGI:1914953"; tag "basic"; tag "CCDS"; ccdsid "CCDS57667.1"; havana_gene "OTTMUSG00000016800.1"; havana_transcript "OTTMUST00000040794.1";
chr9	HAVANA	exon	34924564	34924712	0	+	.	gene_id "ENSMUSG00000032036.16"; transcript_id "ENSMUST00000190549.7"; gene_type "protein_coding"; gene_name "Kirrel3"; transcript_type "protein_coding"; transcript_name "Kirrel3-209"; exon_number 8; exon_id "ENSMUSE00000638020.2"; level 2; protein_id "ENSMUSP00000139714.2"; transcript_support_level "1"; mgi_id "MGI:1914953"; tag "alternative_5_UTR"; tag "basic"; havana_gene "OTTMUSG00000016800.1"; havana_transcript "OTTMUST00000120075.1";
chr9	HAVANA	CDS	34924564	34924712	0	+	1	gene_id "ENSMUSG00000032036.16"; transcript_id "ENSMUST00000190549.7"; gene_type "protein_coding"; gene_name "Kirrel3"; transcript_type "protein_coding"; transcript_name "Kirrel3-209"; exon_number 8; exon_id "ENSMUSE00000638020.2"; level 2; protein_id "ENSMUSP00000139714.2"; transcript_support_level "1"; mgi_id "MGI:1914953"; tag "alternative_5_UTR"; tag "basic"; havana_gene "OTTMUSG00000016800.1"; havana_transcript "OTTMUST00000120075.1";
chr9	HAVANA	exon	34924564	34924712	0	+	.	gene_id "ENSMUSG00000032036.16"; transcript_id "ENSMUST00000045091.13"; gene_type "protein_coding"; gene_name "Kirrel3"; transcript_type "protein_coding"; transcript_name "Kirrel3-201"; exon_number 9; exon_id "ENSMUSE00000638020.2"; level 2; protein_id "ENSMUSP00000048863.7"; transcript_support_level "1"; mgi_id "MGI:1914953"; tag "alternative_5_UTR"; tag "basic"; tag "CCDS"; ccdsid "CCDS57667.1"; havana_gene "OTTMUSG00000016800.1"; havana_transcript "OTTMUST00000120076.1";
chr9	HAVANA	CDS	34924564	34924712	0	+	1	gene_id "ENSMUSG00000032036.16"; transcript_id "ENSMUST00000045091.13"; gene_type "protein_coding"; gene_name "Kirrel3"; transcript_type "protein_coding"; transcript_name "Kirrel3-201"; exon_number 9; exon_id "ENSMUSE00000638020.2"; level 2; protein_id "ENSMUSP00000048863.7"; transcript_support_level "1"; mgi_id "MGI:1914953"; tag "alternative_5_UTR"; tag "basic"; tag "CCDS"; ccdsid "CCDS57667.1"; havana_gene "OTTMUSG00000016800.1"; havana_transcript "OTTMUST00000120076.1";
chr9	HAVANA	exon	34924564	34924712	0	+	.	gene_id "ENSMUSG00000032036.16"; transcript_id "ENSMUST00000188933.7"; gene_type "protein_coding"; gene_name "Kirrel3"; transcript_type "protein_coding"; transcript_name "Kirrel3-208"; exon_number 8; exon_id "ENSMUSE00000638020.2"; level 2; protein_id "ENSMUSP00000139418.2"; transcript_support_level "1"; mgi_id "MGI:1914953"; tag "alternative_5_UTR"; tag "basic"; havana_gene "OTTMUSG00000016800.1"; havana_transcript "OTTMUST00000120077.1";
chr9	HAVANA	CDS	34924564	34924712	0	+	1	gene_id "ENSMUSG00000032036.16"; transcript_id "ENSMUST00000188933.7"; gene_type "protein_coding"; gene_name "Kirrel3"; transcript_type "protein_coding"; transcript_name "Kirrel3-208"; exon_number 8; exon_id "ENSMUSE00000638020.2"; level 2; protein_id "ENSMUSP00000139418.2"; transcript_support_level "1"; mgi_id "MGI:1914953"; tag "alternative_5_UTR"; tag "basic"; havana_gene "OTTMUSG00000016800.1"; havana_transcript "OTTMUST00000120077.1";
chr9	HAVANA	exon	34924564	34924712	0	+	.	gene_id "ENSMUSG00000032036.16"; transcript_id "ENSMUST00000187182.7"; gene_type "protein_coding"; gene_name "Kirrel3"; transcript_type "protein_coding"; transcript_name "Kirrel3-205"; exon_number 7; exon_id "ENSMUSE00000638020.2"; level 2; protein_id "ENSMUSP00000140219.2"; transcript_support_level "1"; mgi_id "MGI:1914953"; tag "basic"; tag "Ensembl_canonical"; tag "GENCODE_Primary"; tag "CCDS"; ccdsid "CCDS80973.1"; havana_gene "OTTMUSG00000016800.1"; havana_transcript "OTTMUST00000120078.1";
chr9	HAVANA	CDS	34924564	34924712	0	+	1	gene_id "ENSMUSG00000032036.16"; transcript_id "ENSMUST00000187182.7"; gene_type "protein_coding"; gene_name "Kirrel3"; transcript_type "protein_coding"; transcript_name "Kirrel3-205"; exon_number 7; exon_id "ENSMUSE00000638020.2"; level 2; protein_id "ENSMUSP00000140219.2"; transcript_support_level "1"; mgi_id "MGI:1914953"; tag "basic"; tag "Ensembl_canonical"; tag "GENCODE_Primary"; tag "CCDS"; ccdsid "CCDS80973.1"; havana_gene "OTTMUSG00000016800.1"; havana_transcript "OTTMUST00000120078.1";
chr9	ENSEMBL_gcm37	exon	34924564	34924712	0.460139635320485	+	.	gene_id "ENSMUSG00000032036.16"; transcript_id "ENSMUSG00000032036.16_tx_13"; exon_id "chr9_34924564_34924712_+"; exonnum "9"; txlen "3829";
chr9	ENSEMBL_gcm37	exon	34924564	34924712	0.460139635320485	+	.	gene_id "ENSMUSG00000032036.16"; transcript_id "ENSMUSG00000032036.16_tx_14"; exon_id "chr9_34924564_34924712_+"; exonnum "9"; txlen "3904";
chr9	ENSEMBL_gcm37	exon	34924564	34924712	0.226012343670264	+	.	gene_id "ENSMUSG00000032036.16"; transcript_id "ENSMUSG00000032036.16_tx_18"; exon_id "chr9_34924564_34924712_+"; exonnum "8"; txlen "3495";
chr9	ENSEMBL_gcm37	exon	34924564	34924712	0.206089180959355	+	.	gene_id "ENSMUSG00000032036.16"; transcript_id "ENSMUSG00000032036.16_tx_19"; exon_id "chr9_34924564_34924712_+"; exonnum "8"; txlen "3448";
chr9	ENSEMBL_gcm37	exon	34924564	34924712	0.206089180959355	+	.	gene_id "ENSMUSG00000032036.16"; transcript_id "ENSMUSG00000032036.16_tx_20"; exon_id "chr9_34924564_34924712_+"; exonnum "8"; txlen "3484";
chr9	ENSEMBL	exon	34926551	34926678	0	+	.	gene_id "ENSMUSG00000032036.16"; transcript_id "ENSMUST00000115148.9"; gene_type "protein_coding"; gene_name "Kirrel3"; transcript_type "protein_coding"; transcript_name "Kirrel3-202"; exon_number 10; exon_id "ENSMUSE00000638019.2"; level 3; protein_id "ENSMUSP00000110801.3"; transcript_support_level "5"; mgi_id "MGI:1914953"; tag "basic"; tag "appris_principal_1"; tag "CCDS"; ccdsid "CCDS40574.1"; havana_gene "OTTMUSG00000016800.1";
chr9	ENSEMBL	CDS	34926551	34926678	0	+	2	gene_id "ENSMUSG00000032036.16"; transcript_id "ENSMUST00000115148.9"; gene_type "protein_coding"; gene_name "Kirrel3"; transcript_type "protein_coding"; transcript_name "Kirrel3-202"; exon_number 10; exon_id "ENSMUSE00000638019.2"; level 3; protein_id "ENSMUSP00000110801.3"; transcript_support_level "5"; mgi_id "MGI:1914953"; tag "basic"; tag "appris_principal_1"; tag "CCDS"; ccdsid "CCDS40574.1"; havana_gene "OTTMUSG00000016800.1";
chr9	HAVANA	exon	34926551	34926678	0	+	.	gene_id "ENSMUSG00000032036.16"; transcript_id "ENSMUST00000187625.7"; gene_type "protein_coding"; gene_name "Kirrel3"; transcript_type "protein_coding"; transcript_name "Kirrel3-206"; exon_number 9; exon_id "ENSMUSE00000638019.2"; level 2; protein_id "ENSMUSP00000139951.2"; transcript_support_level "1"; mgi_id "MGI:1914953"; tag "basic"; tag "CCDS"; ccdsid "CCDS57667.1"; havana_gene "OTTMUSG00000016800.1"; havana_transcript "OTTMUST00000040794.1";
chr9	HAVANA	CDS	34926551	34926678	0	+	2	gene_id "ENSMUSG00000032036.16"; transcript_id "ENSMUST00000187625.7"; gene_type "protein_coding"; gene_name "Kirrel3"; transcript_type "protein_coding"; transcript_name "Kirrel3-206"; exon_number 9; exon_id "ENSMUSE00000638019.2"; level 2; protein_id "ENSMUSP00000139951.2"; transcript_support_level "1"; mgi_id "MGI:1914953"; tag "basic"; tag "CCDS"; ccdsid "CCDS57667.1"; havana_gene "OTTMUSG00000016800.1"; havana_transcript "OTTMUST00000040794.1";
chr9	HAVANA	exon	34926551	34926678	0	+	.	gene_id "ENSMUSG00000032036.16"; transcript_id "ENSMUST00000190549.7"; gene_type "protein_coding"; gene_name "Kirrel3"; transcript_type "protein_coding"; transcript_name "Kirrel3-209"; exon_number 9; exon_id "ENSMUSE00000638019.2"; level 2; protein_id "ENSMUSP00000139714.2"; transcript_support_level "1"; mgi_id "MGI:1914953"; tag "alternative_5_UTR"; tag "basic"; havana_gene "OTTMUSG00000016800.1"; havana_transcript "OTTMUST00000120075.1";
chr9	HAVANA	CDS	34926551	34926678	0	+	2	gene_id "ENSMUSG00000032036.16"; transcript_id "ENSMUST00000190549.7"; gene_type "protein_coding"; gene_name "Kirrel3"; transcript_type "protein_coding"; transcript_name "Kirrel3-209"; exon_number 9; exon_id "ENSMUSE00000638019.2"; level 2; protein_id "ENSMUSP00000139714.2"; transcript_support_level "1"; mgi_id "MGI:1914953"; tag "alternative_5_UTR"; tag "basic"; havana_gene "OTTMUSG00000016800.1"; havana_transcript "OTTMUST00000120075.1";
chr9	HAVANA	exon	34926551	34926678	0	+	.	gene_id "ENSMUSG00000032036.16"; transcript_id "ENSMUST00000045091.13"; gene_type "protein_coding"; gene_name "Kirrel3"; transcript_type "protein_coding"; transcript_name "Kirrel3-201"; exon_number 10; exon_id "ENSMUSE00000638019.2"; level 2; protein_id "ENSMUSP00000048863.7"; transcript_support_level "1"; mgi_id "MGI:1914953"; tag "alternative_5_UTR"; tag "basic"; tag "CCDS"; ccdsid "CCDS57667.1"; havana_gene "OTTMUSG00000016800.1"; havana_transcript "OTTMUST00000120076.1";
chr9	HAVANA	CDS	34926551	34926678	0	+	2	gene_id "ENSMUSG00000032036.16"; transcript_id "ENSMUST00000045091.13"; gene_type "protein_coding"; gene_name "Kirrel3"; transcript_type "protein_coding"; transcript_name "Kirrel3-201"; exon_number 10; exon_id "ENSMUSE00000638019.2"; level 2; protein_id "ENSMUSP00000048863.7"; transcript_support_level "1"; mgi_id "MGI:1914953"; tag "alternative_5_UTR"; tag "basic"; tag "CCDS"; ccdsid "CCDS57667.1"; havana_gene "OTTMUSG00000016800.1"; havana_transcript "OTTMUST00000120076.1";
chr9	HAVANA	exon	34926551	34926678	0	+	.	gene_id "ENSMUSG00000032036.16"; transcript_id "ENSMUST00000188933.7"; gene_type "protein_coding"; gene_name "Kirrel3"; transcript_type "protein_coding"; transcript_name "Kirrel3-208"; exon_number 9; exon_id "ENSMUSE00000638019.2"; level 2; protein_id "ENSMUSP00000139418.2"; transcript_support_level "1"; mgi_id "MGI:1914953"; tag "alternative_5_UTR"; tag "basic"; havana_gene "OTTMUSG00000016800.1"; havana_transcript "OTTMUST00000120077.1";
chr9	HAVANA	CDS	34926551	34926678	0	+	2	gene_id "ENSMUSG00000032036.16"; transcript_id "ENSMUST00000188933.7"; gene_type "protein_coding"; gene_name "Kirrel3"; transcript_type "protein_coding"; transcript_name "Kirrel3-208"; exon_number 9; exon_id "ENSMUSE00000638019.2"; level 2; protein_id "ENSMUSP00000139418.2"; transcript_support_level "1"; mgi_id "MGI:1914953"; tag "alternative_5_UTR"; tag "basic"; havana_gene "OTTMUSG00000016800.1"; havana_transcript "OTTMUST00000120077.1";
chr9	HAVANA	exon	34926551	34926678	0	+	.	gene_id "ENSMUSG00000032036.16"; transcript_id "ENSMUST00000187182.7"; gene_type "protein_coding"; gene_name "Kirrel3"; transcript_type "protein_coding"; transcript_name "Kirrel3-205"; exon_number 8; exon_id "ENSMUSE00000638019.2"; level 2; protein_id "ENSMUSP00000140219.2"; transcript_support_level "1"; mgi_id "MGI:1914953"; tag "basic"; tag "Ensembl_canonical"; tag "GENCODE_Primary"; tag "CCDS"; ccdsid "CCDS80973.1"; havana_gene "OTTMUSG00000016800.1"; havana_transcript "OTTMUST00000120078.1";
chr9	HAVANA	CDS	34926551	34926678	0	+	2	gene_id "ENSMUSG00000032036.16"; transcript_id "ENSMUST00000187182.7"; gene_type "protein_coding"; gene_name "Kirrel3"; transcript_type "protein_coding"; transcript_name "Kirrel3-205"; exon_number 8; exon_id "ENSMUSE00000638019.2"; level 2; protein_id "ENSMUSP00000140219.2"; transcript_support_level "1"; mgi_id "MGI:1914953"; tag "basic"; tag "Ensembl_canonical"; tag "GENCODE_Primary"; tag "CCDS"; ccdsid "CCDS80973.1"; havana_gene "OTTMUSG00000016800.1"; havana_transcript "OTTMUST00000120078.1";
chr9	ENSEMBL_gcm37	exon	34926551	34926678	0.460139635320485	+	.	gene_id "ENSMUSG00000032036.16"; transcript_id "ENSMUSG00000032036.16_tx_13"; exon_id "chr9_34926551_34926678_+"; exonnum "10"; txlen "3829";
chr9	ENSEMBL_gcm37	exon	34926551	34926678	0.460139635320485	+	.	gene_id "ENSMUSG00000032036.16"; transcript_id "ENSMUSG00000032036.16_tx_14"; exon_id "chr9_34926551_34926678_+"; exonnum "10"; txlen "3904";
chr9	ENSEMBL_gcm37	exon	34926551	34926678	0.226012343670264	+	.	gene_id "ENSMUSG00000032036.16"; transcript_id "ENSMUSG00000032036.16_tx_18"; exon_id "chr9_34926551_34926678_+"; exonnum "9"; txlen "3495";
chr9	ENSEMBL_gcm37	exon	34926551	34926678	0.206089180959355	+	.	gene_id "ENSMUSG00000032036.16"; transcript_id "ENSMUSG00000032036.16_tx_19"; exon_id "chr9_34926551_34926678_+"; exonnum "9"; txlen "3448";
chr9	ENSEMBL_gcm37	exon	34926551	34926678	0.206089180959355	+	.	gene_id "ENSMUSG00000032036.16"; transcript_id "ENSMUSG00000032036.16_tx_20"; exon_id "chr9_34926551_34926678_+"; exonnum "9"; txlen "3484";
chr9	ENSEMBL	exon	34927718	34927844	0	+	.	gene_id "ENSMUSG00000032036.16"; transcript_id "ENSMUST00000115148.9"; gene_type "protein_coding"; gene_name "Kirrel3"; transcript_type "protein_coding"; transcript_name "Kirrel3-202"; exon_number 11; exon_id "ENSMUSE00000638018.2"; level 3; protein_id "ENSMUSP00000110801.3"; transcript_support_level "5"; mgi_id "MGI:1914953"; tag "basic"; tag "appris_principal_1"; tag "CCDS"; ccdsid "CCDS40574.1"; havana_gene "OTTMUSG00000016800.1";
chr9	ENSEMBL	CDS	34927718	34927844	0	+	0	gene_id "ENSMUSG00000032036.16"; transcript_id "ENSMUST00000115148.9"; gene_type "protein_coding"; gene_name "Kirrel3"; transcript_type "protein_coding"; transcript_name "Kirrel3-202"; exon_number 11; exon_id "ENSMUSE00000638018.2"; level 3; protein_id "ENSMUSP00000110801.3"; transcript_support_level "5"; mgi_id "MGI:1914953"; tag "basic"; tag "appris_principal_1"; tag "CCDS"; ccdsid "CCDS40574.1"; havana_gene "OTTMUSG00000016800.1";
chr9	HAVANA	exon	34927718	34927844	0	+	.	gene_id "ENSMUSG00000032036.16"; transcript_id "ENSMUST00000187625.7"; gene_type "protein_coding"; gene_name "Kirrel3"; transcript_type "protein_coding"; transcript_name "Kirrel3-206"; exon_number 10; exon_id "ENSMUSE00000638018.2"; level 2; protein_id "ENSMUSP00000139951.2"; transcript_support_level "1"; mgi_id "MGI:1914953"; tag "basic"; tag "CCDS"; ccdsid "CCDS57667.1"; havana_gene "OTTMUSG00000016800.1"; havana_transcript "OTTMUST00000040794.1";
chr9	HAVANA	CDS	34927718	34927844	0	+	0	gene_id "ENSMUSG00000032036.16"; transcript_id "ENSMUST00000187625.7"; gene_type "protein_coding"; gene_name "Kirrel3"; transcript_type "protein_coding"; transcript_name "Kirrel3-206"; exon_number 10; exon_id "ENSMUSE00000638018.2"; level 2; protein_id "ENSMUSP00000139951.2"; transcript_support_level "1"; mgi_id "MGI:1914953"; tag "basic"; tag "CCDS"; ccdsid "CCDS57667.1"; havana_gene "OTTMUSG00000016800.1"; havana_transcript "OTTMUST00000040794.1";
chr9	HAVANA	exon	34927718	34927844	0	+	.	gene_id "ENSMUSG00000032036.16"; transcript_id "ENSMUST00000190549.7"; gene_type "protein_coding"; gene_name "Kirrel3"; transcript_type "protein_coding"; transcript_name "Kirrel3-209"; exon_number 10; exon_id "ENSMUSE00000638018.2"; level 2; protein_id "ENSMUSP00000139714.2"; transcript_support_level "1"; mgi_id "MGI:1914953"; tag "alternative_5_UTR"; tag "basic"; havana_gene "OTTMUSG00000016800.1"; havana_transcript "OTTMUST00000120075.1";
chr9	HAVANA	CDS	34927718	34927844	0	+	0	gene_id "ENSMUSG00000032036.16"; transcript_id "ENSMUST00000190549.7"; gene_type "protein_coding"; gene_name "Kirrel3"; transcript_type "protein_coding"; transcript_name "Kirrel3-209"; exon_number 10; exon_id "ENSMUSE00000638018.2"; level 2; protein_id "ENSMUSP00000139714.2"; transcript_support_level "1"; mgi_id "MGI:1914953"; tag "alternative_5_UTR"; tag "basic"; havana_gene "OTTMUSG00000016800.1"; havana_transcript "OTTMUST00000120075.1";
chr9	HAVANA	exon	34927718	34927844	0	+	.	gene_id "ENSMUSG00000032036.16"; transcript_id "ENSMUST00000045091.13"; gene_type "protein_coding"; gene_name "Kirrel3"; transcript_type "protein_coding"; transcript_name "Kirrel3-201"; exon_number 11; exon_id "ENSMUSE00000638018.2"; level 2; protein_id "ENSMUSP00000048863.7"; transcript_support_level "1"; mgi_id "MGI:1914953"; tag "alternative_5_UTR"; tag "basic"; tag "CCDS"; ccdsid "CCDS57667.1"; havana_gene "OTTMUSG00000016800.1"; havana_transcript "OTTMUST00000120076.1";
chr9	HAVANA	CDS	34927718	34927844	0	+	0	gene_id "ENSMUSG00000032036.16"; transcript_id "ENSMUST00000045091.13"; gene_type "protein_coding"; gene_name "Kirrel3"; transcript_type "protein_coding"; transcript_name "Kirrel3-201"; exon_number 11; exon_id "ENSMUSE00000638018.2"; level 2; protein_id "ENSMUSP00000048863.7"; transcript_support_level "1"; mgi_id "MGI:1914953"; tag "alternative_5_UTR"; tag "basic"; tag "CCDS"; ccdsid "CCDS57667.1"; havana_gene "OTTMUSG00000016800.1"; havana_transcript "OTTMUST00000120076.1";
chr9	HAVANA	exon	34927718	34927844	0	+	.	gene_id "ENSMUSG00000032036.16"; transcript_id "ENSMUST00000188933.7"; gene_type "protein_coding"; gene_name "Kirrel3"; transcript_type "protein_coding"; transcript_name "Kirrel3-208"; exon_number 10; exon_id "ENSMUSE00000638018.2"; level 2; protein_id "ENSMUSP00000139418.2"; transcript_support_level "1"; mgi_id "MGI:1914953"; tag "alternative_5_UTR"; tag "basic"; havana_gene "OTTMUSG00000016800.1"; havana_transcript "OTTMUST00000120077.1";
chr9	HAVANA	CDS	34927718	34927844	0	+	0	gene_id "ENSMUSG00000032036.16"; transcript_id "ENSMUST00000188933.7"; gene_type "protein_coding"; gene_name "Kirrel3"; transcript_type "protein_coding"; transcript_name "Kirrel3-208"; exon_number 10; exon_id "ENSMUSE00000638018.2"; level 2; protein_id "ENSMUSP00000139418.2"; transcript_support_level "1"; mgi_id "MGI:1914953"; tag "alternative_5_UTR"; tag "basic"; havana_gene "OTTMUSG00000016800.1"; havana_transcript "OTTMUST00000120077.1";
chr9	HAVANA	exon	34927718	34927844	0	+	.	gene_id "ENSMUSG00000032036.16"; transcript_id "ENSMUST00000187182.7"; gene_type "protein_coding"; gene_name "Kirrel3"; transcript_type "protein_coding"; transcript_name "Kirrel3-205"; exon_number 9; exon_id "ENSMUSE00000638018.2"; level 2; protein_id "ENSMUSP00000140219.2"; transcript_support_level "1"; mgi_id "MGI:1914953"; tag "basic"; tag "Ensembl_canonical"; tag "GENCODE_Primary"; tag "CCDS"; ccdsid "CCDS80973.1"; havana_gene "OTTMUSG00000016800.1"; havana_transcript "OTTMUST00000120078.1";
chr9	HAVANA	CDS	34927718	34927844	0	+	0	gene_id "ENSMUSG00000032036.16"; transcript_id "ENSMUST00000187182.7"; gene_type "protein_coding"; gene_name "Kirrel3"; transcript_type "protein_coding"; transcript_name "Kirrel3-205"; exon_number 9; exon_id "ENSMUSE00000638018.2"; level 2; protein_id "ENSMUSP00000140219.2"; transcript_support_level "1"; mgi_id "MGI:1914953"; tag "basic"; tag "Ensembl_canonical"; tag "GENCODE_Primary"; tag "CCDS"; ccdsid "CCDS80973.1"; havana_gene "OTTMUSG00000016800.1"; havana_transcript "OTTMUST00000120078.1";
chr9	ENSEMBL_gcm37	exon	34927718	34927844	0.460139635320485	+	.	gene_id "ENSMUSG00000032036.16"; transcript_id "ENSMUSG00000032036.16_tx_13"; exon_id "chr9_34927718_34927844_+"; exonnum "11"; txlen "3829";
chr9	ENSEMBL_gcm37	exon	34927718	34927844	0.460139635320485	+	.	gene_id "ENSMUSG00000032036.16"; transcript_id "ENSMUSG00000032036.16_tx_14"; exon_id "chr9_34927718_34927844_+"; exonnum "11"; txlen "3904";
chr9	ENSEMBL_gcm37	exon	34927718	34927844	0.226012343670264	+	.	gene_id "ENSMUSG00000032036.16"; transcript_id "ENSMUSG00000032036.16_tx_18"; exon_id "chr9_34927718_34927844_+"; exonnum "10"; txlen "3495";
chr9	ENSEMBL_gcm37	exon	34927718	34927844	0.206089180959355	+	.	gene_id "ENSMUSG00000032036.16"; transcript_id "ENSMUSG00000032036.16_tx_19"; exon_id "chr9_34927718_34927844_+"; exonnum "10"; txlen "3448";
chr9	ENSEMBL_gcm37	exon	34927718	34927844	0.206089180959355	+	.	gene_id "ENSMUSG00000032036.16"; transcript_id "ENSMUSG00000032036.16_tx_20"; exon_id "chr9_34927718_34927844_+"; exonnum "10"; txlen "3484";
chr9	HAVANA	exon	34927748	34927844	0	+	.	gene_id "ENSMUSG00000032036.16"; transcript_id "ENSMUST00000188658.2"; gene_type "protein_coding"; gene_name "Kirrel3"; transcript_type "protein_coding"; transcript_name "Kirrel3-207"; exon_number 1; exon_id "ENSMUSE00001321032.2"; level 2; protein_id "ENSMUSP00000140086.2"; transcript_support_level "1"; mgi_id "MGI:1914953"; tag "mRNA_start_NF"; tag "cds_start_NF"; havana_gene "OTTMUSG00000016800.1"; havana_transcript "OTTMUST00000120079.1";
chr9	HAVANA	CDS	34927748	34927844	0	+	0	gene_id "ENSMUSG00000032036.16"; transcript_id "ENSMUST00000188658.2"; gene_type "protein_coding"; gene_name "Kirrel3"; transcript_type "protein_coding"; transcript_name "Kirrel3-207"; exon_number 1; exon_id "ENSMUSE00001321032.2"; level 2; protein_id "ENSMUSP00000140086.2"; transcript_support_level "1"; mgi_id "MGI:1914953"; tag "mRNA_start_NF"; tag "cds_start_NF"; havana_gene "OTTMUSG00000016800.1"; havana_transcript "OTTMUST00000120079.1";
chr9	HAVANA	transcript	34927748	34942172	0	+	.	gene_id "ENSMUSG00000032036.16"; transcript_id "ENSMUST00000188658.2"; gene_type "protein_coding"; gene_name "Kirrel3"; transcript_type "protein_coding"; transcript_name "Kirrel3-207"; level 2; protein_id "ENSMUSP00000140086.2"; transcript_support_level "1"; mgi_id "MGI:1914953"; tag "mRNA_start_NF"; tag "cds_start_NF"; havana_gene "OTTMUSG00000016800.1"; havana_transcript "OTTMUST00000120079.1";
chr9	ENSEMBL	exon	34931387	34931487	0	+	.	gene_id "ENSMUSG00000032036.16"; transcript_id "ENSMUST00000115148.9"; gene_type "protein_coding"; gene_name "Kirrel3"; transcript_type "protein_coding"; transcript_name "Kirrel3-202"; exon_number 12; exon_id "ENSMUSE00000638017.2"; level 3; protein_id "ENSMUSP00000110801.3"; transcript_support_level "5"; mgi_id "MGI:1914953"; tag "basic"; tag "appris_principal_1"; tag "CCDS"; ccdsid "CCDS40574.1"; havana_gene "OTTMUSG00000016800.1";
chr9	ENSEMBL	CDS	34931387	34931487	0	+	2	gene_id "ENSMUSG00000032036.16"; transcript_id "ENSMUST00000115148.9"; gene_type "protein_coding"; gene_name "Kirrel3"; transcript_type "protein_coding"; transcript_name "Kirrel3-202"; exon_number 12; exon_id "ENSMUSE00000638017.2"; level 3; protein_id "ENSMUSP00000110801.3"; transcript_support_level "5"; mgi_id "MGI:1914953"; tag "basic"; tag "appris_principal_1"; tag "CCDS"; ccdsid "CCDS40574.1"; havana_gene "OTTMUSG00000016800.1";
chr9	HAVANA	exon	34931387	34931487	0	+	.	gene_id "ENSMUSG00000032036.16"; transcript_id "ENSMUST00000187625.7"; gene_type "protein_coding"; gene_name "Kirrel3"; transcript_type "protein_coding"; transcript_name "Kirrel3-206"; exon_number 11; exon_id "ENSMUSE00000638017.2"; level 2; protein_id "ENSMUSP00000139951.2"; transcript_support_level "1"; mgi_id "MGI:1914953"; tag "basic"; tag "CCDS"; ccdsid "CCDS57667.1"; havana_gene "OTTMUSG00000016800.1"; havana_transcript "OTTMUST00000040794.1";
chr9	HAVANA	CDS	34931387	34931487	0	+	2	gene_id "ENSMUSG00000032036.16"; transcript_id "ENSMUST00000187625.7"; gene_type "protein_coding"; gene_name "Kirrel3"; transcript_type "protein_coding"; transcript_name "Kirrel3-206"; exon_number 11; exon_id "ENSMUSE00000638017.2"; level 2; protein_id "ENSMUSP00000139951.2"; transcript_support_level "1"; mgi_id "MGI:1914953"; tag "basic"; tag "CCDS"; ccdsid "CCDS57667.1"; havana_gene "OTTMUSG00000016800.1"; havana_transcript "OTTMUST00000040794.1";
chr9	HAVANA	exon	34931387	34931487	0	+	.	gene_id "ENSMUSG00000032036.16"; transcript_id "ENSMUST00000190549.7"; gene_type "protein_coding"; gene_name "Kirrel3"; transcript_type "protein_coding"; transcript_name "Kirrel3-209"; exon_number 11; exon_id "ENSMUSE00000638017.2"; level 2; protein_id "ENSMUSP00000139714.2"; transcript_support_level "1"; mgi_id "MGI:1914953"; tag "alternative_5_UTR"; tag "basic"; havana_gene "OTTMUSG00000016800.1"; havana_transcript "OTTMUST00000120075.1";
chr9	HAVANA	CDS	34931387	34931487	0	+	2	gene_id "ENSMUSG00000032036.16"; transcript_id "ENSMUST00000190549.7"; gene_type "protein_coding"; gene_name "Kirrel3"; transcript_type "protein_coding"; transcript_name "Kirrel3-209"; exon_number 11; exon_id "ENSMUSE00000638017.2"; level 2; protein_id "ENSMUSP00000139714.2"; transcript_support_level "1"; mgi_id "MGI:1914953"; tag "alternative_5_UTR"; tag "basic"; havana_gene "OTTMUSG00000016800.1"; havana_transcript "OTTMUST00000120075.1";
chr9	HAVANA	exon	34931387	34931487	0	+	.	gene_id "ENSMUSG00000032036.16"; transcript_id "ENSMUST00000045091.13"; gene_type "protein_coding"; gene_name "Kirrel3"; transcript_type "protein_coding"; transcript_name "Kirrel3-201"; exon_number 12; exon_id "ENSMUSE00000638017.2"; level 2; protein_id "ENSMUSP00000048863.7"; transcript_support_level "1"; mgi_id "MGI:1914953"; tag "alternative_5_UTR"; tag "basic"; tag "CCDS"; ccdsid "CCDS57667.1"; havana_gene "OTTMUSG00000016800.1"; havana_transcript "OTTMUST00000120076.1";
chr9	HAVANA	CDS	34931387	34931487	0	+	2	gene_id "ENSMUSG00000032036.16"; transcript_id "ENSMUST00000045091.13"; gene_type "protein_coding"; gene_name "Kirrel3"; transcript_type "protein_coding"; transcript_name "Kirrel3-201"; exon_number 12; exon_id "ENSMUSE00000638017.2"; level 2; protein_id "ENSMUSP00000048863.7"; transcript_support_level "1"; mgi_id "MGI:1914953"; tag "alternative_5_UTR"; tag "basic"; tag "CCDS"; ccdsid "CCDS57667.1"; havana_gene "OTTMUSG00000016800.1"; havana_transcript "OTTMUST00000120076.1";
chr9	HAVANA	exon	34931387	34931487	0	+	.	gene_id "ENSMUSG00000032036.16"; transcript_id "ENSMUST00000188933.7"; gene_type "protein_coding"; gene_name "Kirrel3"; transcript_type "protein_coding"; transcript_name "Kirrel3-208"; exon_number 11; exon_id "ENSMUSE00000638017.2"; level 2; protein_id "ENSMUSP00000139418.2"; transcript_support_level "1"; mgi_id "MGI:1914953"; tag "alternative_5_UTR"; tag "basic"; havana_gene "OTTMUSG00000016800.1"; havana_transcript "OTTMUST00000120077.1";
chr9	HAVANA	CDS	34931387	34931487	0	+	2	gene_id "ENSMUSG00000032036.16"; transcript_id "ENSMUST00000188933.7"; gene_type "protein_coding"; gene_name "Kirrel3"; transcript_type "protein_coding"; transcript_name "Kirrel3-208"; exon_number 11; exon_id "ENSMUSE00000638017.2"; level 2; protein_id "ENSMUSP00000139418.2"; transcript_support_level "1"; mgi_id "MGI:1914953"; tag "alternative_5_UTR"; tag "basic"; havana_gene "OTTMUSG00000016800.1"; havana_transcript "OTTMUST00000120077.1";
chr9	HAVANA	exon	34931387	34931487	0	+	.	gene_id "ENSMUSG00000032036.16"; transcript_id "ENSMUST00000187182.7"; gene_type "protein_coding"; gene_name "Kirrel3"; transcript_type "protein_coding"; transcript_name "Kirrel3-205"; exon_number 10; exon_id "ENSMUSE00000638017.2"; level 2; protein_id "ENSMUSP00000140219.2"; transcript_support_level "1"; mgi_id "MGI:1914953"; tag "basic"; tag "Ensembl_canonical"; tag "GENCODE_Primary"; tag "CCDS"; ccdsid "CCDS80973.1"; havana_gene "OTTMUSG00000016800.1"; havana_transcript "OTTMUST00000120078.1";
chr9	HAVANA	CDS	34931387	34931487	0	+	2	gene_id "ENSMUSG00000032036.16"; transcript_id "ENSMUST00000187182.7"; gene_type "protein_coding"; gene_name "Kirrel3"; transcript_type "protein_coding"; transcript_name "Kirrel3-205"; exon_number 10; exon_id "ENSMUSE00000638017.2"; level 2; protein_id "ENSMUSP00000140219.2"; transcript_support_level "1"; mgi_id "MGI:1914953"; tag "basic"; tag "Ensembl_canonical"; tag "GENCODE_Primary"; tag "CCDS"; ccdsid "CCDS80973.1"; havana_gene "OTTMUSG00000016800.1"; havana_transcript "OTTMUST00000120078.1";
chr9	HAVANA	exon	34931387	34931487	0	+	.	gene_id "ENSMUSG00000032036.16"; transcript_id "ENSMUST00000188658.2"; gene_type "protein_coding"; gene_name "Kirrel3"; transcript_type "protein_coding"; transcript_name "Kirrel3-207"; exon_number 2; exon_id "ENSMUSE00000638017.2"; level 2; protein_id "ENSMUSP00000140086.2"; transcript_support_level "1"; mgi_id "MGI:1914953"; tag "mRNA_start_NF"; tag "cds_start_NF"; havana_gene "OTTMUSG00000016800.1"; havana_transcript "OTTMUST00000120079.1";
chr9	HAVANA	CDS	34931387	34931487	0	+	2	gene_id "ENSMUSG00000032036.16"; transcript_id "ENSMUST00000188658.2"; gene_type "protein_coding"; gene_name "Kirrel3"; transcript_type "protein_coding"; transcript_name "Kirrel3-207"; exon_number 2; exon_id "ENSMUSE00000638017.2"; level 2; protein_id "ENSMUSP00000140086.2"; transcript_support_level "1"; mgi_id "MGI:1914953"; tag "mRNA_start_NF"; tag "cds_start_NF"; havana_gene "OTTMUSG00000016800.1"; havana_transcript "OTTMUST00000120079.1";
chr9	ENSEMBL_gcm37	exon	34931387	34931487	0.460139635320485	+	.	gene_id "ENSMUSG00000032036.16"; transcript_id "ENSMUSG00000032036.16_tx_13"; exon_id "chr9_34931387_34931487_+"; exonnum "12"; txlen "3829";
chr9	ENSEMBL_gcm37	exon	34931387	34931487	0.460139635320485	+	.	gene_id "ENSMUSG00000032036.16"; transcript_id "ENSMUSG00000032036.16_tx_14"; exon_id "chr9_34931387_34931487_+"; exonnum "12"; txlen "3904";
chr9	ENSEMBL_gcm37	exon	34931387	34931487	0.226012343670264	+	.	gene_id "ENSMUSG00000032036.16"; transcript_id "ENSMUSG00000032036.16_tx_18"; exon_id "chr9_34931387_34931487_+"; exonnum "11"; txlen "3495";
chr9	ENSEMBL_gcm37	exon	34931387	34931487	0.206089180959355	+	.	gene_id "ENSMUSG00000032036.16"; transcript_id "ENSMUSG00000032036.16_tx_19"; exon_id "chr9_34931387_34931487_+"; exonnum "11"; txlen "3448";
chr9	ENSEMBL_gcm37	exon	34931387	34931487	0.206089180959355	+	.	gene_id "ENSMUSG00000032036.16"; transcript_id "ENSMUSG00000032036.16_tx_20"; exon_id "chr9_34931387_34931487_+"; exonnum "11"; txlen "3484";
chr9	ENSEMBL	exon	34934750	34934948	0	+	.	gene_id "ENSMUSG00000032036.16"; transcript_id "ENSMUST00000115148.9"; gene_type "protein_coding"; gene_name "Kirrel3"; transcript_type "protein_coding"; transcript_name "Kirrel3-202"; exon_number 13; exon_id "ENSMUSE00000638016.2"; level 3; protein_id "ENSMUSP00000110801.3"; transcript_support_level "5"; mgi_id "MGI:1914953"; tag "basic"; tag "appris_principal_1"; tag "CCDS"; ccdsid "CCDS40574.1"; havana_gene "OTTMUSG00000016800.1";
chr9	ENSEMBL	CDS	34934750	34934948	0	+	0	gene_id "ENSMUSG00000032036.16"; transcript_id "ENSMUST00000115148.9"; gene_type "protein_coding"; gene_name "Kirrel3"; transcript_type "protein_coding"; transcript_name "Kirrel3-202"; exon_number 13; exon_id "ENSMUSE00000638016.2"; level 3; protein_id "ENSMUSP00000110801.3"; transcript_support_level "5"; mgi_id "MGI:1914953"; tag "basic"; tag "appris_principal_1"; tag "CCDS"; ccdsid "CCDS40574.1"; havana_gene "OTTMUSG00000016800.1";
chr9	HAVANA	exon	34934750	34934948	0	+	.	gene_id "ENSMUSG00000032036.16"; transcript_id "ENSMUST00000187625.7"; gene_type "protein_coding"; gene_name "Kirrel3"; transcript_type "protein_coding"; transcript_name "Kirrel3-206"; exon_number 12; exon_id "ENSMUSE00000638016.2"; level 2; protein_id "ENSMUSP00000139951.2"; transcript_support_level "1"; mgi_id "MGI:1914953"; tag "basic"; tag "CCDS"; ccdsid "CCDS57667.1"; havana_gene "OTTMUSG00000016800.1"; havana_transcript "OTTMUST00000040794.1";
chr9	HAVANA	CDS	34934750	34934948	0	+	0	gene_id "ENSMUSG00000032036.16"; transcript_id "ENSMUST00000187625.7"; gene_type "protein_coding"; gene_name "Kirrel3"; transcript_type "protein_coding"; transcript_name "Kirrel3-206"; exon_number 12; exon_id "ENSMUSE00000638016.2"; level 2; protein_id "ENSMUSP00000139951.2"; transcript_support_level "1"; mgi_id "MGI:1914953"; tag "basic"; tag "CCDS"; ccdsid "CCDS57667.1"; havana_gene "OTTMUSG00000016800.1"; havana_transcript "OTTMUST00000040794.1";
chr9	HAVANA	exon	34934750	34934948	0	+	.	gene_id "ENSMUSG00000032036.16"; transcript_id "ENSMUST00000190549.7"; gene_type "protein_coding"; gene_name "Kirrel3"; transcript_type "protein_coding"; transcript_name "Kirrel3-209"; exon_number 12; exon_id "ENSMUSE00000638016.2"; level 2; protein_id "ENSMUSP00000139714.2"; transcript_support_level "1"; mgi_id "MGI:1914953"; tag "alternative_5_UTR"; tag "basic"; havana_gene "OTTMUSG00000016800.1"; havana_transcript "OTTMUST00000120075.1";
chr9	HAVANA	CDS	34934750	34934948	0	+	0	gene_id "ENSMUSG00000032036.16"; transcript_id "ENSMUST00000190549.7"; gene_type "protein_coding"; gene_name "Kirrel3"; transcript_type "protein_coding"; transcript_name "Kirrel3-209"; exon_number 12; exon_id "ENSMUSE00000638016.2"; level 2; protein_id "ENSMUSP00000139714.2"; transcript_support_level "1"; mgi_id "MGI:1914953"; tag "alternative_5_UTR"; tag "basic"; havana_gene "OTTMUSG00000016800.1"; havana_transcript "OTTMUST00000120075.1";
chr9	HAVANA	exon	34934750	34934948	0	+	.	gene_id "ENSMUSG00000032036.16"; transcript_id "ENSMUST00000045091.13"; gene_type "protein_coding"; gene_name "Kirrel3"; transcript_type "protein_coding"; transcript_name "Kirrel3-201"; exon_number 13; exon_id "ENSMUSE00000638016.2"; level 2; protein_id "ENSMUSP00000048863.7"; transcript_support_level "1"; mgi_id "MGI:1914953"; tag "alternative_5_UTR"; tag "basic"; tag "CCDS"; ccdsid "CCDS57667.1"; havana_gene "OTTMUSG00000016800.1"; havana_transcript "OTTMUST00000120076.1";
chr9	HAVANA	CDS	34934750	34934948	0	+	0	gene_id "ENSMUSG00000032036.16"; transcript_id "ENSMUST00000045091.13"; gene_type "protein_coding"; gene_name "Kirrel3"; transcript_type "protein_coding"; transcript_name "Kirrel3-201"; exon_number 13; exon_id "ENSMUSE00000638016.2"; level 2; protein_id "ENSMUSP00000048863.7"; transcript_support_level "1"; mgi_id "MGI:1914953"; tag "alternative_5_UTR"; tag "basic"; tag "CCDS"; ccdsid "CCDS57667.1"; havana_gene "OTTMUSG00000016800.1"; havana_transcript "OTTMUST00000120076.1";
chr9	HAVANA	exon	34934750	34934948	0	+	.	gene_id "ENSMUSG00000032036.16"; transcript_id "ENSMUST00000188933.7"; gene_type "protein_coding"; gene_name "Kirrel3"; transcript_type "protein_coding"; transcript_name "Kirrel3-208"; exon_number 12; exon_id "ENSMUSE00000638016.2"; level 2; protein_id "ENSMUSP00000139418.2"; transcript_support_level "1"; mgi_id "MGI:1914953"; tag "alternative_5_UTR"; tag "basic"; havana_gene "OTTMUSG00000016800.1"; havana_transcript "OTTMUST00000120077.1";
chr9	HAVANA	CDS	34934750	34934948	0	+	0	gene_id "ENSMUSG00000032036.16"; transcript_id "ENSMUST00000188933.7"; gene_type "protein_coding"; gene_name "Kirrel3"; transcript_type "protein_coding"; transcript_name "Kirrel3-208"; exon_number 12; exon_id "ENSMUSE00000638016.2"; level 2; protein_id "ENSMUSP00000139418.2"; transcript_support_level "1"; mgi_id "MGI:1914953"; tag "alternative_5_UTR"; tag "basic"; havana_gene "OTTMUSG00000016800.1"; havana_transcript "OTTMUST00000120077.1";
chr9	HAVANA	exon	34934750	34934948	0	+	.	gene_id "ENSMUSG00000032036.16"; transcript_id "ENSMUST00000187182.7"; gene_type "protein_coding"; gene_name "Kirrel3"; transcript_type "protein_coding"; transcript_name "Kirrel3-205"; exon_number 11; exon_id "ENSMUSE00000638016.2"; level 2; protein_id "ENSMUSP00000140219.2"; transcript_support_level "1"; mgi_id "MGI:1914953"; tag "basic"; tag "Ensembl_canonical"; tag "GENCODE_Primary"; tag "CCDS"; ccdsid "CCDS80973.1"; havana_gene "OTTMUSG00000016800.1"; havana_transcript "OTTMUST00000120078.1";
chr9	HAVANA	CDS	34934750	34934948	0	+	0	gene_id "ENSMUSG00000032036.16"; transcript_id "ENSMUST00000187182.7"; gene_type "protein_coding"; gene_name "Kirrel3"; transcript_type "protein_coding"; transcript_name "Kirrel3-205"; exon_number 11; exon_id "ENSMUSE00000638016.2"; level 2; protein_id "ENSMUSP00000140219.2"; transcript_support_level "1"; mgi_id "MGI:1914953"; tag "basic"; tag "Ensembl_canonical"; tag "GENCODE_Primary"; tag "CCDS"; ccdsid "CCDS80973.1"; havana_gene "OTTMUSG00000016800.1"; havana_transcript "OTTMUST00000120078.1";
chr9	HAVANA	exon	34934750	34934948	0	+	.	gene_id "ENSMUSG00000032036.16"; transcript_id "ENSMUST00000188658.2"; gene_type "protein_coding"; gene_name "Kirrel3"; transcript_type "protein_coding"; transcript_name "Kirrel3-207"; exon_number 3; exon_id "ENSMUSE00000638016.2"; level 2; protein_id "ENSMUSP00000140086.2"; transcript_support_level "1"; mgi_id "MGI:1914953"; tag "mRNA_start_NF"; tag "cds_start_NF"; havana_gene "OTTMUSG00000016800.1"; havana_transcript "OTTMUST00000120079.1";
chr9	HAVANA	CDS	34934750	34934948	0	+	0	gene_id "ENSMUSG00000032036.16"; transcript_id "ENSMUST00000188658.2"; gene_type "protein_coding"; gene_name "Kirrel3"; transcript_type "protein_coding"; transcript_name "Kirrel3-207"; exon_number 3; exon_id "ENSMUSE00000638016.2"; level 2; protein_id "ENSMUSP00000140086.2"; transcript_support_level "1"; mgi_id "MGI:1914953"; tag "mRNA_start_NF"; tag "cds_start_NF"; havana_gene "OTTMUSG00000016800.1"; havana_transcript "OTTMUST00000120079.1";
chr9	ENSEMBL_gcm37	exon	34934750	34934948	0.460139635320485	+	.	gene_id "ENSMUSG00000032036.16"; transcript_id "ENSMUSG00000032036.16_tx_13"; exon_id "chr9_34934750_34934948_+"; exonnum "13"; txlen "3829";
chr9	ENSEMBL_gcm37	exon	34934750	34934948	0.460139635320485	+	.	gene_id "ENSMUSG00000032036.16"; transcript_id "ENSMUSG00000032036.16_tx_14"; exon_id "chr9_34934750_34934948_+"; exonnum "13"; txlen "3904";
chr9	ENSEMBL_gcm37	exon	34934750	34934948	0.226012343670264	+	.	gene_id "ENSMUSG00000032036.16"; transcript_id "ENSMUSG00000032036.16_tx_18"; exon_id "chr9_34934750_34934948_+"; exonnum "12"; txlen "3495";
chr9	ENSEMBL_gcm37	exon	34934750	34934948	0.206089180959355	+	.	gene_id "ENSMUSG00000032036.16"; transcript_id "ENSMUSG00000032036.16_tx_19"; exon_id "chr9_34934750_34934948_+"; exonnum "12"; txlen "3448";
chr9	ENSEMBL_gcm37	exon	34934750	34934948	0.206089180959355	+	.	gene_id "ENSMUSG00000032036.16"; transcript_id "ENSMUSG00000032036.16_tx_20"; exon_id "chr9_34934750_34934948_+"; exonnum "12"; txlen "3484";
chr9	HAVANA	exon	34936407	34936442	0	+	.	gene_id "ENSMUSG00000032036.16"; transcript_id "ENSMUST00000188933.7"; gene_type "protein_coding"; gene_name "Kirrel3"; transcript_type "protein_coding"; transcript_name "Kirrel3-208"; exon_number 13; exon_id "ENSMUSE00001322753.2"; level 2; protein_id "ENSMUSP00000139418.2"; transcript_support_level "1"; mgi_id "MGI:1914953"; tag "alternative_5_UTR"; tag "basic"; havana_gene "OTTMUSG00000016800.1"; havana_transcript "OTTMUST00000120077.1";
chr9	HAVANA	CDS	34936407	34936442	0	+	2	gene_id "ENSMUSG00000032036.16"; transcript_id "ENSMUST00000188933.7"; gene_type "protein_coding"; gene_name "Kirrel3"; transcript_type "protein_coding"; transcript_name "Kirrel3-208"; exon_number 13; exon_id "ENSMUSE00001322753.2"; level 2; protein_id "ENSMUSP00000139418.2"; transcript_support_level "1"; mgi_id "MGI:1914953"; tag "alternative_5_UTR"; tag "basic"; havana_gene "OTTMUSG00000016800.1"; havana_transcript "OTTMUST00000120077.1";
chr9	HAVANA	exon	34936407	34936442	0	+	.	gene_id "ENSMUSG00000032036.16"; transcript_id "ENSMUST00000187182.7"; gene_type "protein_coding"; gene_name "Kirrel3"; transcript_type "protein_coding"; transcript_name "Kirrel3-205"; exon_number 12; exon_id "ENSMUSE00001322753.2"; level 2; protein_id "ENSMUSP00000140219.2"; transcript_support_level "1"; mgi_id "MGI:1914953"; tag "basic"; tag "Ensembl_canonical"; tag "GENCODE_Primary"; tag "CCDS"; ccdsid "CCDS80973.1"; havana_gene "OTTMUSG00000016800.1"; havana_transcript "OTTMUST00000120078.1";
chr9	HAVANA	CDS	34936407	34936442	0	+	2	gene_id "ENSMUSG00000032036.16"; transcript_id "ENSMUST00000187182.7"; gene_type "protein_coding"; gene_name "Kirrel3"; transcript_type "protein_coding"; transcript_name "Kirrel3-205"; exon_number 12; exon_id "ENSMUSE00001322753.2"; level 2; protein_id "ENSMUSP00000140219.2"; transcript_support_level "1"; mgi_id "MGI:1914953"; tag "basic"; tag "Ensembl_canonical"; tag "GENCODE_Primary"; tag "CCDS"; ccdsid "CCDS80973.1"; havana_gene "OTTMUSG00000016800.1"; havana_transcript "OTTMUST00000120078.1";
chr9	HAVANA	exon	34936407	34936442	0	+	.	gene_id "ENSMUSG00000032036.16"; transcript_id "ENSMUST00000188658.2"; gene_type "protein_coding"; gene_name "Kirrel3"; transcript_type "protein_coding"; transcript_name "Kirrel3-207"; exon_number 4; exon_id "ENSMUSE00001322753.2"; level 2; protein_id "ENSMUSP00000140086.2"; transcript_support_level "1"; mgi_id "MGI:1914953"; tag "mRNA_start_NF"; tag "cds_start_NF"; havana_gene "OTTMUSG00000016800.1"; havana_transcript "OTTMUST00000120079.1";
chr9	HAVANA	CDS	34936407	34936442	0	+	2	gene_id "ENSMUSG00000032036.16"; transcript_id "ENSMUST00000188658.2"; gene_type "protein_coding"; gene_name "Kirrel3"; transcript_type "protein_coding"; transcript_name "Kirrel3-207"; exon_number 4; exon_id "ENSMUSE00001322753.2"; level 2; protein_id "ENSMUSP00000140086.2"; transcript_support_level "1"; mgi_id "MGI:1914953"; tag "mRNA_start_NF"; tag "cds_start_NF"; havana_gene "OTTMUSG00000016800.1"; havana_transcript "OTTMUST00000120079.1";
chr9	ENSEMBL_gcm37	exon	34936407	34936442	0.460139635320485	+	.	gene_id "ENSMUSG00000032036.16"; transcript_id "ENSMUSG00000032036.16_tx_13"; exon_id "chr9_34936407_34936442_+"; exonnum "14"; txlen "3829";
chr9	ENSEMBL_gcm37	exon	34936407	34936442	0.460139635320485	+	.	gene_id "ENSMUSG00000032036.16"; transcript_id "ENSMUSG00000032036.16_tx_14"; exon_id "chr9_34936407_34936442_+"; exonnum "14"; txlen "3904";
chr9	ENSEMBL_gcm37	exon	34936407	34936442	0.226012343670264	+	.	gene_id "ENSMUSG00000032036.16"; transcript_id "ENSMUSG00000032036.16_tx_18"; exon_id "chr9_34936407_34936442_+"; exonnum "13"; txlen "3495";
chr9	ENSEMBL_gcm37	exon	34936407	34936442	0.206089180959355	+	.	gene_id "ENSMUSG00000032036.16"; transcript_id "ENSMUSG00000032036.16_tx_20"; exon_id "chr9_34936407_34936442_+"; exonnum "13"; txlen "3484";
chr9	ENSEMBL	exon	34939628	34939735	0	+	.	gene_id "ENSMUSG00000032036.16"; transcript_id "ENSMUST00000115148.9"; gene_type "protein_coding"; gene_name "Kirrel3"; transcript_type "protein_coding"; transcript_name "Kirrel3-202"; exon_number 14; exon_id "ENSMUSE00000638015.2"; level 3; protein_id "ENSMUSP00000110801.3"; transcript_support_level "5"; mgi_id "MGI:1914953"; tag "basic"; tag "appris_principal_1"; tag "CCDS"; ccdsid "CCDS40574.1"; havana_gene "OTTMUSG00000016800.1";
chr9	ENSEMBL	CDS	34939628	34939735	0	+	2	gene_id "ENSMUSG00000032036.16"; transcript_id "ENSMUST00000115148.9"; gene_type "protein_coding"; gene_name "Kirrel3"; transcript_type "protein_coding"; transcript_name "Kirrel3-202"; exon_number 14; exon_id "ENSMUSE00000638015.2"; level 3; protein_id "ENSMUSP00000110801.3"; transcript_support_level "5"; mgi_id "MGI:1914953"; tag "basic"; tag "appris_principal_1"; tag "CCDS"; ccdsid "CCDS40574.1"; havana_gene "OTTMUSG00000016800.1";
chr9	HAVANA	exon	34939628	34939735	0	+	.	gene_id "ENSMUSG00000032036.16"; transcript_id "ENSMUST00000187625.7"; gene_type "protein_coding"; gene_name "Kirrel3"; transcript_type "protein_coding"; transcript_name "Kirrel3-206"; exon_number 13; exon_id "ENSMUSE00000638015.2"; level 2; protein_id "ENSMUSP00000139951.2"; transcript_support_level "1"; mgi_id "MGI:1914953"; tag "basic"; tag "CCDS"; ccdsid "CCDS57667.1"; havana_gene "OTTMUSG00000016800.1"; havana_transcript "OTTMUST00000040794.1";
chr9	HAVANA	CDS	34939628	34939735	0	+	2	gene_id "ENSMUSG00000032036.16"; transcript_id "ENSMUST00000187625.7"; gene_type "protein_coding"; gene_name "Kirrel3"; transcript_type "protein_coding"; transcript_name "Kirrel3-206"; exon_number 13; exon_id "ENSMUSE00000638015.2"; level 2; protein_id "ENSMUSP00000139951.2"; transcript_support_level "1"; mgi_id "MGI:1914953"; tag "basic"; tag "CCDS"; ccdsid "CCDS57667.1"; havana_gene "OTTMUSG00000016800.1"; havana_transcript "OTTMUST00000040794.1";
chr9	HAVANA	exon	34939628	34939735	0	+	.	gene_id "ENSMUSG00000032036.16"; transcript_id "ENSMUST00000190549.7"; gene_type "protein_coding"; gene_name "Kirrel3"; transcript_type "protein_coding"; transcript_name "Kirrel3-209"; exon_number 13; exon_id "ENSMUSE00000638015.2"; level 2; protein_id "ENSMUSP00000139714.2"; transcript_support_level "1"; mgi_id "MGI:1914953"; tag "alternative_5_UTR"; tag "basic"; havana_gene "OTTMUSG00000016800.1"; havana_transcript "OTTMUST00000120075.1";
chr9	HAVANA	CDS	34939628	34939735	0	+	2	gene_id "ENSMUSG00000032036.16"; transcript_id "ENSMUST00000190549.7"; gene_type "protein_coding"; gene_name "Kirrel3"; transcript_type "protein_coding"; transcript_name "Kirrel3-209"; exon_number 13; exon_id "ENSMUSE00000638015.2"; level 2; protein_id "ENSMUSP00000139714.2"; transcript_support_level "1"; mgi_id "MGI:1914953"; tag "alternative_5_UTR"; tag "basic"; havana_gene "OTTMUSG00000016800.1"; havana_transcript "OTTMUST00000120075.1";
chr9	HAVANA	exon	34939628	34939735	0	+	.	gene_id "ENSMUSG00000032036.16"; transcript_id "ENSMUST00000045091.13"; gene_type "protein_coding"; gene_name "Kirrel3"; transcript_type "protein_coding"; transcript_name "Kirrel3-201"; exon_number 14; exon_id "ENSMUSE00000638015.2"; level 2; protein_id "ENSMUSP00000048863.7"; transcript_support_level "1"; mgi_id "MGI:1914953"; tag "alternative_5_UTR"; tag "basic"; tag "CCDS"; ccdsid "CCDS57667.1"; havana_gene "OTTMUSG00000016800.1"; havana_transcript "OTTMUST00000120076.1";
chr9	HAVANA	CDS	34939628	34939735	0	+	2	gene_id "ENSMUSG00000032036.16"; transcript_id "ENSMUST00000045091.13"; gene_type "protein_coding"; gene_name "Kirrel3"; transcript_type "protein_coding"; transcript_name "Kirrel3-201"; exon_number 14; exon_id "ENSMUSE00000638015.2"; level 2; protein_id "ENSMUSP00000048863.7"; transcript_support_level "1"; mgi_id "MGI:1914953"; tag "alternative_5_UTR"; tag "basic"; tag "CCDS"; ccdsid "CCDS57667.1"; havana_gene "OTTMUSG00000016800.1"; havana_transcript "OTTMUST00000120076.1";
chr9	HAVANA	exon	34939628	34939735	0	+	.	gene_id "ENSMUSG00000032036.16"; transcript_id "ENSMUST00000188933.7"; gene_type "protein_coding"; gene_name "Kirrel3"; transcript_type "protein_coding"; transcript_name "Kirrel3-208"; exon_number 14; exon_id "ENSMUSE00000638015.2"; level 2; protein_id "ENSMUSP00000139418.2"; transcript_support_level "1"; mgi_id "MGI:1914953"; tag "alternative_5_UTR"; tag "basic"; havana_gene "OTTMUSG00000016800.1"; havana_transcript "OTTMUST00000120077.1";
chr9	HAVANA	CDS	34939628	34939735	0	+	2	gene_id "ENSMUSG00000032036.16"; transcript_id "ENSMUST00000188933.7"; gene_type "protein_coding"; gene_name "Kirrel3"; transcript_type "protein_coding"; transcript_name "Kirrel3-208"; exon_number 14; exon_id "ENSMUSE00000638015.2"; level 2; protein_id "ENSMUSP00000139418.2"; transcript_support_level "1"; mgi_id "MGI:1914953"; tag "alternative_5_UTR"; tag "basic"; havana_gene "OTTMUSG00000016800.1"; havana_transcript "OTTMUST00000120077.1";
chr9	HAVANA	exon	34939628	34939735	0	+	.	gene_id "ENSMUSG00000032036.16"; transcript_id "ENSMUST00000188658.2"; gene_type "protein_coding"; gene_name "Kirrel3"; transcript_type "protein_coding"; transcript_name "Kirrel3-207"; exon_number 5; exon_id "ENSMUSE00000638015.2"; level 2; protein_id "ENSMUSP00000140086.2"; transcript_support_level "1"; mgi_id "MGI:1914953"; tag "mRNA_start_NF"; tag "cds_start_NF"; havana_gene "OTTMUSG00000016800.1"; havana_transcript "OTTMUST00000120079.1";
chr9	HAVANA	CDS	34939628	34939735	0	+	2	gene_id "ENSMUSG00000032036.16"; transcript_id "ENSMUST00000188658.2"; gene_type "protein_coding"; gene_name "Kirrel3"; transcript_type "protein_coding"; transcript_name "Kirrel3-207"; exon_number 5; exon_id "ENSMUSE00000638015.2"; level 2; protein_id "ENSMUSP00000140086.2"; transcript_support_level "1"; mgi_id "MGI:1914953"; tag "mRNA_start_NF"; tag "cds_start_NF"; havana_gene "OTTMUSG00000016800.1"; havana_transcript "OTTMUST00000120079.1";
chr9	ENSEMBL_gcm37	exon	34939628	34939735	0.460139635320485	+	.	gene_id "ENSMUSG00000032036.16"; transcript_id "ENSMUSG00000032036.16_tx_13"; exon_id "chr9_34939628_34939735_+"; exonnum "15"; txlen "3829";
chr9	ENSEMBL_gcm37	exon	34939628	34939735	0.226012343670264	+	.	gene_id "ENSMUSG00000032036.16"; transcript_id "ENSMUSG00000032036.16_tx_18"; exon_id "chr9_34939628_34939735_+"; exonnum "14"; txlen "3495";
chr9	ENSEMBL_gcm37	exon	34939628	34939735	0.206089180959355	+	.	gene_id "ENSMUSG00000032036.16"; transcript_id "ENSMUSG00000032036.16_tx_19"; exon_id "chr9_34939628_34939735_+"; exonnum "13"; txlen "3448";
chr9	ENSEMBL_gcm37	exon	34939628	34939735	0.206089180959355	+	.	gene_id "ENSMUSG00000032036.16"; transcript_id "ENSMUSG00000032036.16_tx_20"; exon_id "chr9_34939628_34939735_+"; exonnum "14"; txlen "3484";
chr9	HAVANA	exon	34939628	34939810	0	+	.	gene_id "ENSMUSG00000032036.16"; transcript_id "ENSMUST00000187182.7"; gene_type "protein_coding"; gene_name "Kirrel3"; transcript_type "protein_coding"; transcript_name "Kirrel3-205"; exon_number 13; exon_id "ENSMUSE00001318888.2"; level 2; protein_id "ENSMUSP00000140219.2"; transcript_support_level "1"; mgi_id "MGI:1914953"; tag "basic"; tag "Ensembl_canonical"; tag "GENCODE_Primary"; tag "CCDS"; ccdsid "CCDS80973.1"; havana_gene "OTTMUSG00000016800.1"; havana_transcript "OTTMUST00000120078.1";
chr9	HAVANA	CDS	34939628	34939810	0	+	2	gene_id "ENSMUSG00000032036.16"; transcript_id "ENSMUST00000187182.7"; gene_type "protein_coding"; gene_name "Kirrel3"; transcript_type "protein_coding"; transcript_name "Kirrel3-205"; exon_number 13; exon_id "ENSMUSE00001318888.2"; level 2; protein_id "ENSMUSP00000140219.2"; transcript_support_level "1"; mgi_id "MGI:1914953"; tag "basic"; tag "Ensembl_canonical"; tag "GENCODE_Primary"; tag "CCDS"; ccdsid "CCDS80973.1"; havana_gene "OTTMUSG00000016800.1"; havana_transcript "OTTMUST00000120078.1";
chr9	ENSEMBL_gcm37	exon	34939628	34939810	0.460139635320485	+	.	gene_id "ENSMUSG00000032036.16"; transcript_id "ENSMUSG00000032036.16_tx_14"; exon_id "chr9_34939628_34939810_+"; exonnum "15"; txlen "3904";
chr9	ENSEMBL	exon	34941070	34941179	0	+	.	gene_id "ENSMUSG00000032036.16"; transcript_id "ENSMUST00000115148.9"; gene_type "protein_coding"; gene_name "Kirrel3"; transcript_type "protein_coding"; transcript_name "Kirrel3-202"; exon_number 15; exon_id "ENSMUSE00000638014.2"; level 3; protein_id "ENSMUSP00000110801.3"; transcript_support_level "5"; mgi_id "MGI:1914953"; tag "basic"; tag "appris_principal_1"; tag "CCDS"; ccdsid "CCDS40574.1"; havana_gene "OTTMUSG00000016800.1";
chr9	ENSEMBL	CDS	34941070	34941179	0	+	2	gene_id "ENSMUSG00000032036.16"; transcript_id "ENSMUST00000115148.9"; gene_type "protein_coding"; gene_name "Kirrel3"; transcript_type "protein_coding"; transcript_name "Kirrel3-202"; exon_number 15; exon_id "ENSMUSE00000638014.2"; level 3; protein_id "ENSMUSP00000110801.3"; transcript_support_level "5"; mgi_id "MGI:1914953"; tag "basic"; tag "appris_principal_1"; tag "CCDS"; ccdsid "CCDS40574.1"; havana_gene "OTTMUSG00000016800.1";
chr9	HAVANA	exon	34941070	34941179	0	+	.	gene_id "ENSMUSG00000032036.16"; transcript_id "ENSMUST00000187625.7"; gene_type "protein_coding"; gene_name "Kirrel3"; transcript_type "protein_coding"; transcript_name "Kirrel3-206"; exon_number 14; exon_id "ENSMUSE00000638014.2"; level 2; protein_id "ENSMUSP00000139951.2"; transcript_support_level "1"; mgi_id "MGI:1914953"; tag "basic"; tag "CCDS"; ccdsid "CCDS57667.1"; havana_gene "OTTMUSG00000016800.1"; havana_transcript "OTTMUST00000040794.1";
chr9	HAVANA	CDS	34941070	34941179	0	+	2	gene_id "ENSMUSG00000032036.16"; transcript_id "ENSMUST00000187625.7"; gene_type "protein_coding"; gene_name "Kirrel3"; transcript_type "protein_coding"; transcript_name "Kirrel3-206"; exon_number 14; exon_id "ENSMUSE00000638014.2"; level 2; protein_id "ENSMUSP00000139951.2"; transcript_support_level "1"; mgi_id "MGI:1914953"; tag "basic"; tag "CCDS"; ccdsid "CCDS57667.1"; havana_gene "OTTMUSG00000016800.1"; havana_transcript "OTTMUST00000040794.1";
chr9	HAVANA	exon	34941070	34941179	0	+	.	gene_id "ENSMUSG00000032036.16"; transcript_id "ENSMUST00000045091.13"; gene_type "protein_coding"; gene_name "Kirrel3"; transcript_type "protein_coding"; transcript_name "Kirrel3-201"; exon_number 15; exon_id "ENSMUSE00000638014.2"; level 2; protein_id "ENSMUSP00000048863.7"; transcript_support_level "1"; mgi_id "MGI:1914953"; tag "alternative_5_UTR"; tag "basic"; tag "CCDS"; ccdsid "CCDS57667.1"; havana_gene "OTTMUSG00000016800.1"; havana_transcript "OTTMUST00000120076.1";
chr9	HAVANA	CDS	34941070	34941179	0	+	2	gene_id "ENSMUSG00000032036.16"; transcript_id "ENSMUST00000045091.13"; gene_type "protein_coding"; gene_name "Kirrel3"; transcript_type "protein_coding"; transcript_name "Kirrel3-201"; exon_number 15; exon_id "ENSMUSE00000638014.2"; level 2; protein_id "ENSMUSP00000048863.7"; transcript_support_level "1"; mgi_id "MGI:1914953"; tag "alternative_5_UTR"; tag "basic"; tag "CCDS"; ccdsid "CCDS57667.1"; havana_gene "OTTMUSG00000016800.1"; havana_transcript "OTTMUST00000120076.1";
chr9	HAVANA	exon	34941070	34941179	0	+	.	gene_id "ENSMUSG00000032036.16"; transcript_id "ENSMUST00000188933.7"; gene_type "protein_coding"; gene_name "Kirrel3"; transcript_type "protein_coding"; transcript_name "Kirrel3-208"; exon_number 15; exon_id "ENSMUSE00000638014.2"; level 2; protein_id "ENSMUSP00000139418.2"; transcript_support_level "1"; mgi_id "MGI:1914953"; tag "alternative_5_UTR"; tag "basic"; havana_gene "OTTMUSG00000016800.1"; havana_transcript "OTTMUST00000120077.1";
chr9	HAVANA	CDS	34941070	34941179	0	+	2	gene_id "ENSMUSG00000032036.16"; transcript_id "ENSMUST00000188933.7"; gene_type "protein_coding"; gene_name "Kirrel3"; transcript_type "protein_coding"; transcript_name "Kirrel3-208"; exon_number 15; exon_id "ENSMUSE00000638014.2"; level 2; protein_id "ENSMUSP00000139418.2"; transcript_support_level "1"; mgi_id "MGI:1914953"; tag "alternative_5_UTR"; tag "basic"; havana_gene "OTTMUSG00000016800.1"; havana_transcript "OTTMUST00000120077.1";
chr9	HAVANA	exon	34941070	34941179	0	+	.	gene_id "ENSMUSG00000032036.16"; transcript_id "ENSMUST00000187182.7"; gene_type "protein_coding"; gene_name "Kirrel3"; transcript_type "protein_coding"; transcript_name "Kirrel3-205"; exon_number 14; exon_id "ENSMUSE00000638014.2"; level 2; protein_id "ENSMUSP00000140219.2"; transcript_support_level "1"; mgi_id "MGI:1914953"; tag "basic"; tag "Ensembl_canonical"; tag "GENCODE_Primary"; tag "CCDS"; ccdsid "CCDS80973.1"; havana_gene "OTTMUSG00000016800.1"; havana_transcript "OTTMUST00000120078.1";
chr9	HAVANA	CDS	34941070	34941179	0	+	2	gene_id "ENSMUSG00000032036.16"; transcript_id "ENSMUST00000187182.7"; gene_type "protein_coding"; gene_name "Kirrel3"; transcript_type "protein_coding"; transcript_name "Kirrel3-205"; exon_number 14; exon_id "ENSMUSE00000638014.2"; level 2; protein_id "ENSMUSP00000140219.2"; transcript_support_level "1"; mgi_id "MGI:1914953"; tag "basic"; tag "Ensembl_canonical"; tag "GENCODE_Primary"; tag "CCDS"; ccdsid "CCDS80973.1"; havana_gene "OTTMUSG00000016800.1"; havana_transcript "OTTMUST00000120078.1";
chr9	ENSEMBL_gcm37	exon	34941070	34941179	0.460139635320485	+	.	gene_id "ENSMUSG00000032036.16"; transcript_id "ENSMUSG00000032036.16_tx_13"; exon_id "chr9_34941070_34941179_+"; exonnum "16"; txlen "3829";
chr9	ENSEMBL_gcm37	exon	34941070	34941179	0.460139635320485	+	.	gene_id "ENSMUSG00000032036.16"; transcript_id "ENSMUSG00000032036.16_tx_14"; exon_id "chr9_34941070_34941179_+"; exonnum "16"; txlen "3904";
chr9	ENSEMBL_gcm37	exon	34941070	34941179	0.226012343670264	+	.	gene_id "ENSMUSG00000032036.16"; transcript_id "ENSMUSG00000032036.16_tx_18"; exon_id "chr9_34941070_34941179_+"; exonnum "15"; txlen "3495";
chr9	ENSEMBL_gcm37	exon	34941070	34941179	0.206089180959355	+	.	gene_id "ENSMUSG00000032036.16"; transcript_id "ENSMUSG00000032036.16_tx_19"; exon_id "chr9_34941070_34941179_+"; exonnum "14"; txlen "3448";
chr9	ENSEMBL_gcm37	exon	34941070	34941179	0.206089180959355	+	.	gene_id "ENSMUSG00000032036.16"; transcript_id "ENSMUSG00000032036.16_tx_20"; exon_id "chr9_34941070_34941179_+"; exonnum "15"; txlen "3484";
chr9	HAVANA	CDS	34941070	34941245	0	+	2	gene_id "ENSMUSG00000032036.16"; transcript_id "ENSMUST00000190549.7"; gene_type "protein_coding"; gene_name "Kirrel3"; transcript_type "protein_coding"; transcript_name "Kirrel3-209"; exon_number 14; exon_id "ENSMUSE00001331385.2"; level 2; protein_id "ENSMUSP00000139714.2"; transcript_support_level "1"; mgi_id "MGI:1914953"; tag "alternative_5_UTR"; tag "basic"; havana_gene "OTTMUSG00000016800.1"; havana_transcript "OTTMUST00000120075.1";
chr9	HAVANA	CDS	34941070	34941245	0	+	2	gene_id "ENSMUSG00000032036.16"; transcript_id "ENSMUST00000188658.2"; gene_type "protein_coding"; gene_name "Kirrel3"; transcript_type "protein_coding"; transcript_name "Kirrel3-207"; exon_number 6; exon_id "ENSMUSE00001329365.2"; level 2; protein_id "ENSMUSP00000140086.2"; transcript_support_level "1"; mgi_id "MGI:1914953"; tag "mRNA_start_NF"; tag "cds_start_NF"; havana_gene "OTTMUSG00000016800.1"; havana_transcript "OTTMUST00000120079.1";
chr9	HAVANA	exon	34941070	34942172	0	+	.	gene_id "ENSMUSG00000032036.16"; transcript_id "ENSMUST00000188658.2"; gene_type "protein_coding"; gene_name "Kirrel3"; transcript_type "protein_coding"; transcript_name "Kirrel3-207"; exon_number 6; exon_id "ENSMUSE00001329365.2"; level 2; protein_id "ENSMUSP00000140086.2"; transcript_support_level "1"; mgi_id "MGI:1914953"; tag "mRNA_start_NF"; tag "cds_start_NF"; havana_gene "OTTMUSG00000016800.1"; havana_transcript "OTTMUST00000120079.1";
chr9	HAVANA	exon	34941070	34942174	0	+	.	gene_id "ENSMUSG00000032036.16"; transcript_id "ENSMUST00000190549.7"; gene_type "protein_coding"; gene_name "Kirrel3"; transcript_type "protein_coding"; transcript_name "Kirrel3-209"; exon_number 14; exon_id "ENSMUSE00001331385.2"; level 2; protein_id "ENSMUSP00000139714.2"; transcript_support_level "1"; mgi_id "MGI:1914953"; tag "alternative_5_UTR"; tag "basic"; havana_gene "OTTMUSG00000016800.1"; havana_transcript "OTTMUST00000120075.1";
chr9	HAVANA	stop_codon	34941246	34941248	0	+	0	gene_id "ENSMUSG00000032036.16"; transcript_id "ENSMUST00000190549.7"; gene_type "protein_coding"; gene_name "Kirrel3"; transcript_type "protein_coding"; transcript_name "Kirrel3-209"; exon_number 14; exon_id "ENSMUSE00001331385.2"; level 2; protein_id "ENSMUSP00000139714.2"; transcript_support_level "1"; mgi_id "MGI:1914953"; tag "alternative_5_UTR"; tag "basic"; havana_gene "OTTMUSG00000016800.1"; havana_transcript "OTTMUST00000120075.1";
chr9	HAVANA	stop_codon	34941246	34941248	0	+	0	gene_id "ENSMUSG00000032036.16"; transcript_id "ENSMUST00000188658.2"; gene_type "protein_coding"; gene_name "Kirrel3"; transcript_type "protein_coding"; transcript_name "Kirrel3-207"; exon_number 6; exon_id "ENSMUSE00001329365.2"; level 2; protein_id "ENSMUSP00000140086.2"; transcript_support_level "1"; mgi_id "MGI:1914953"; tag "mRNA_start_NF"; tag "cds_start_NF"; havana_gene "OTTMUSG00000016800.1"; havana_transcript "OTTMUST00000120079.1";
chr9	HAVANA	UTR	34941246	34942172	0	+	.	gene_id "ENSMUSG00000032036.16"; transcript_id "ENSMUST00000188658.2"; gene_type "protein_coding"; gene_name "Kirrel3"; transcript_type "protein_coding"; transcript_name "Kirrel3-207"; exon_number 6; exon_id "ENSMUSE00001329365.2"; level 2; protein_id "ENSMUSP00000140086.2"; transcript_support_level "1"; mgi_id "MGI:1914953"; tag "mRNA_start_NF"; tag "cds_start_NF"; havana_gene "OTTMUSG00000016800.1"; havana_transcript "OTTMUST00000120079.1";
chr9	HAVANA	UTR	34941246	34942174	0	+	.	gene_id "ENSMUSG00000032036.16"; transcript_id "ENSMUST00000190549.7"; gene_type "protein_coding"; gene_name "Kirrel3"; transcript_type "protein_coding"; transcript_name "Kirrel3-209"; exon_number 14; exon_id "ENSMUSE00001331385.2"; level 2; protein_id "ENSMUSP00000139714.2"; transcript_support_level "1"; mgi_id "MGI:1914953"; tag "alternative_5_UTR"; tag "basic"; havana_gene "OTTMUSG00000016800.1"; havana_transcript "OTTMUST00000120075.1";
chr9	ENSEMBL	exon	34945498	34945584	0	+	.	gene_id "ENSMUSG00000032036.16"; transcript_id "ENSMUST00000115148.9"; gene_type "protein_coding"; gene_name "Kirrel3"; transcript_type "protein_coding"; transcript_name "Kirrel3-202"; exon_number 16; exon_id "ENSMUSE00000638013.2"; level 3; protein_id "ENSMUSP00000110801.3"; transcript_support_level "5"; mgi_id "MGI:1914953"; tag "basic"; tag "appris_principal_1"; tag "CCDS"; ccdsid "CCDS40574.1"; havana_gene "OTTMUSG00000016800.1";
chr9	ENSEMBL	CDS	34945498	34945584	0	+	0	gene_id "ENSMUSG00000032036.16"; transcript_id "ENSMUST00000115148.9"; gene_type "protein_coding"; gene_name "Kirrel3"; transcript_type "protein_coding"; transcript_name "Kirrel3-202"; exon_number 16; exon_id "ENSMUSE00000638013.2"; level 3; protein_id "ENSMUSP00000110801.3"; transcript_support_level "5"; mgi_id "MGI:1914953"; tag "basic"; tag "appris_principal_1"; tag "CCDS"; ccdsid "CCDS40574.1"; havana_gene "OTTMUSG00000016800.1";
chr9	HAVANA	exon	34945498	34945584	0	+	.	gene_id "ENSMUSG00000032036.16"; transcript_id "ENSMUST00000187625.7"; gene_type "protein_coding"; gene_name "Kirrel3"; transcript_type "protein_coding"; transcript_name "Kirrel3-206"; exon_number 15; exon_id "ENSMUSE00000638013.2"; level 2; protein_id "ENSMUSP00000139951.2"; transcript_support_level "1"; mgi_id "MGI:1914953"; tag "basic"; tag "CCDS"; ccdsid "CCDS57667.1"; havana_gene "OTTMUSG00000016800.1"; havana_transcript "OTTMUST00000040794.1";
chr9	HAVANA	CDS	34945498	34945584	0	+	0	gene_id "ENSMUSG00000032036.16"; transcript_id "ENSMUST00000187625.7"; gene_type "protein_coding"; gene_name "Kirrel3"; transcript_type "protein_coding"; transcript_name "Kirrel3-206"; exon_number 15; exon_id "ENSMUSE00000638013.2"; level 2; protein_id "ENSMUSP00000139951.2"; transcript_support_level "1"; mgi_id "MGI:1914953"; tag "basic"; tag "CCDS"; ccdsid "CCDS57667.1"; havana_gene "OTTMUSG00000016800.1"; havana_transcript "OTTMUST00000040794.1";
chr9	HAVANA	exon	34945498	34945584	0	+	.	gene_id "ENSMUSG00000032036.16"; transcript_id "ENSMUST00000045091.13"; gene_type "protein_coding"; gene_name "Kirrel3"; transcript_type "protein_coding"; transcript_name "Kirrel3-201"; exon_number 16; exon_id "ENSMUSE00000638013.2"; level 2; protein_id "ENSMUSP00000048863.7"; transcript_support_level "1"; mgi_id "MGI:1914953"; tag "alternative_5_UTR"; tag "basic"; tag "CCDS"; ccdsid "CCDS57667.1"; havana_gene "OTTMUSG00000016800.1"; havana_transcript "OTTMUST00000120076.1";
chr9	HAVANA	CDS	34945498	34945584	0	+	0	gene_id "ENSMUSG00000032036.16"; transcript_id "ENSMUST00000045091.13"; gene_type "protein_coding"; gene_name "Kirrel3"; transcript_type "protein_coding"; transcript_name "Kirrel3-201"; exon_number 16; exon_id "ENSMUSE00000638013.2"; level 2; protein_id "ENSMUSP00000048863.7"; transcript_support_level "1"; mgi_id "MGI:1914953"; tag "alternative_5_UTR"; tag "basic"; tag "CCDS"; ccdsid "CCDS57667.1"; havana_gene "OTTMUSG00000016800.1"; havana_transcript "OTTMUST00000120076.1";
chr9	HAVANA	exon	34945498	34945584	0	+	.	gene_id "ENSMUSG00000032036.16"; transcript_id "ENSMUST00000188933.7"; gene_type "protein_coding"; gene_name "Kirrel3"; transcript_type "protein_coding"; transcript_name "Kirrel3-208"; exon_number 16; exon_id "ENSMUSE00000638013.2"; level 2; protein_id "ENSMUSP00000139418.2"; transcript_support_level "1"; mgi_id "MGI:1914953"; tag "alternative_5_UTR"; tag "basic"; havana_gene "OTTMUSG00000016800.1"; havana_transcript "OTTMUST00000120077.1";
chr9	HAVANA	CDS	34945498	34945584	0	+	0	gene_id "ENSMUSG00000032036.16"; transcript_id "ENSMUST00000188933.7"; gene_type "protein_coding"; gene_name "Kirrel3"; transcript_type "protein_coding"; transcript_name "Kirrel3-208"; exon_number 16; exon_id "ENSMUSE00000638013.2"; level 2; protein_id "ENSMUSP00000139418.2"; transcript_support_level "1"; mgi_id "MGI:1914953"; tag "alternative_5_UTR"; tag "basic"; havana_gene "OTTMUSG00000016800.1"; havana_transcript "OTTMUST00000120077.1";
chr9	HAVANA	exon	34945498	34945584	0	+	.	gene_id "ENSMUSG00000032036.16"; transcript_id "ENSMUST00000187182.7"; gene_type "protein_coding"; gene_name "Kirrel3"; transcript_type "protein_coding"; transcript_name "Kirrel3-205"; exon_number 15; exon_id "ENSMUSE00000638013.2"; level 2; protein_id "ENSMUSP00000140219.2"; transcript_support_level "1"; mgi_id "MGI:1914953"; tag "basic"; tag "Ensembl_canonical"; tag "GENCODE_Primary"; tag "CCDS"; ccdsid "CCDS80973.1"; havana_gene "OTTMUSG00000016800.1"; havana_transcript "OTTMUST00000120078.1";
chr9	HAVANA	CDS	34945498	34945584	0	+	0	gene_id "ENSMUSG00000032036.16"; transcript_id "ENSMUST00000187182.7"; gene_type "protein_coding"; gene_name "Kirrel3"; transcript_type "protein_coding"; transcript_name "Kirrel3-205"; exon_number 15; exon_id "ENSMUSE00000638013.2"; level 2; protein_id "ENSMUSP00000140219.2"; transcript_support_level "1"; mgi_id "MGI:1914953"; tag "basic"; tag "Ensembl_canonical"; tag "GENCODE_Primary"; tag "CCDS"; ccdsid "CCDS80973.1"; havana_gene "OTTMUSG00000016800.1"; havana_transcript "OTTMUST00000120078.1";
chr9	ENSEMBL_gcm37	exon	34945498	34945584	0.460139635320485	+	.	gene_id "ENSMUSG00000032036.16"; transcript_id "ENSMUSG00000032036.16_tx_13"; exon_id "chr9_34945498_34945584_+"; exonnum "17"; txlen "3829";
chr9	ENSEMBL_gcm37	exon	34945498	34945584	0.460139635320485	+	.	gene_id "ENSMUSG00000032036.16"; transcript_id "ENSMUSG00000032036.16_tx_14"; exon_id "chr9_34945498_34945584_+"; exonnum "17"; txlen "3904";
chr9	ENSEMBL_gcm37	exon	34945498	34945584	0.226012343670264	+	.	gene_id "ENSMUSG00000032036.16"; transcript_id "ENSMUSG00000032036.16_tx_18"; exon_id "chr9_34945498_34945584_+"; exonnum "16"; txlen "3495";
chr9	ENSEMBL_gcm37	exon	34945498	34945584	0.206089180959355	+	.	gene_id "ENSMUSG00000032036.16"; transcript_id "ENSMUSG00000032036.16_tx_19"; exon_id "chr9_34945498_34945584_+"; exonnum "15"; txlen "3448";
chr9	ENSEMBL_gcm37	exon	34945498	34945584	0.206089180959355	+	.	gene_id "ENSMUSG00000032036.16"; transcript_id "ENSMUSG00000032036.16_tx_20"; exon_id "chr9_34945498_34945584_+"; exonnum "16"; txlen "3484";
chr9	ENSEMBL	CDS	34946133	34946573	0	+	0	gene_id "ENSMUSG00000032036.16"; transcript_id "ENSMUST00000115148.9"; gene_type "protein_coding"; gene_name "Kirrel3"; transcript_type "protein_coding"; transcript_name "Kirrel3-202"; exon_number 17; exon_id "ENSMUSE00000701822.2"; level 3; protein_id "ENSMUSP00000110801.3"; transcript_support_level "5"; mgi_id "MGI:1914953"; tag "basic"; tag "appris_principal_1"; tag "CCDS"; ccdsid "CCDS40574.1"; havana_gene "OTTMUSG00000016800.1";
chr9	HAVANA	CDS	34946133	34946573	0	+	0	gene_id "ENSMUSG00000032036.16"; transcript_id "ENSMUST00000187625.7"; gene_type "protein_coding"; gene_name "Kirrel3"; transcript_type "protein_coding"; transcript_name "Kirrel3-206"; exon_number 16; exon_id "ENSMUSE00000451766.5"; level 2; protein_id "ENSMUSP00000139951.2"; transcript_support_level "1"; mgi_id "MGI:1914953"; tag "basic"; tag "CCDS"; ccdsid "CCDS57667.1"; havana_gene "OTTMUSG00000016800.1"; havana_transcript "OTTMUST00000040794.1";
chr9	HAVANA	CDS	34946133	34946573	0	+	0	gene_id "ENSMUSG00000032036.16"; transcript_id "ENSMUST00000045091.13"; gene_type "protein_coding"; gene_name "Kirrel3"; transcript_type "protein_coding"; transcript_name "Kirrel3-201"; exon_number 17; exon_id "ENSMUSE00000451766.5"; level 2; protein_id "ENSMUSP00000048863.7"; transcript_support_level "1"; mgi_id "MGI:1914953"; tag "alternative_5_UTR"; tag "basic"; tag "CCDS"; ccdsid "CCDS57667.1"; havana_gene "OTTMUSG00000016800.1"; havana_transcript "OTTMUST00000120076.1";
chr9	HAVANA	CDS	34946133	34946573	0	+	0	gene_id "ENSMUSG00000032036.16"; transcript_id "ENSMUST00000188933.7"; gene_type "protein_coding"; gene_name "Kirrel3"; transcript_type "protein_coding"; transcript_name "Kirrel3-208"; exon_number 17; exon_id "ENSMUSE00001326929.2"; level 2; protein_id "ENSMUSP00000139418.2"; transcript_support_level "1"; mgi_id "MGI:1914953"; tag "alternative_5_UTR"; tag "basic"; havana_gene "OTTMUSG00000016800.1"; havana_transcript "OTTMUST00000120077.1";
chr9	HAVANA	CDS	34946133	34946573	0	+	0	gene_id "ENSMUSG00000032036.16"; transcript_id "ENSMUST00000187182.7"; gene_type "protein_coding"; gene_name "Kirrel3"; transcript_type "protein_coding"; transcript_name "Kirrel3-205"; exon_number 16; exon_id "ENSMUSE00001326929.2"; level 2; protein_id "ENSMUSP00000140219.2"; transcript_support_level "1"; mgi_id "MGI:1914953"; tag "basic"; tag "Ensembl_canonical"; tag "GENCODE_Primary"; tag "CCDS"; ccdsid "CCDS80973.1"; havana_gene "OTTMUSG00000016800.1"; havana_transcript "OTTMUST00000120078.1";
chr9	ENSEMBL	exon	34946133	34946576	0	+	.	gene_id "ENSMUSG00000032036.16"; transcript_id "ENSMUST00000115148.9"; gene_type "protein_coding"; gene_name "Kirrel3"; transcript_type "protein_coding"; transcript_name "Kirrel3-202"; exon_number 17; exon_id "ENSMUSE00000701822.2"; level 3; protein_id "ENSMUSP00000110801.3"; transcript_support_level "5"; mgi_id "MGI:1914953"; tag "basic"; tag "appris_principal_1"; tag "CCDS"; ccdsid "CCDS40574.1"; havana_gene "OTTMUSG00000016800.1";
chr9	HAVANA	exon	34946133	34947606	0	+	.	gene_id "ENSMUSG00000032036.16"; transcript_id "ENSMUST00000188933.7"; gene_type "protein_coding"; gene_name "Kirrel3"; transcript_type "protein_coding"; transcript_name "Kirrel3-208"; exon_number 17; exon_id "ENSMUSE00001326929.2"; level 2; protein_id "ENSMUSP00000139418.2"; transcript_support_level "1"; mgi_id "MGI:1914953"; tag "alternative_5_UTR"; tag "basic"; havana_gene "OTTMUSG00000016800.1"; havana_transcript "OTTMUST00000120077.1";
chr9	HAVANA	exon	34946133	34947606	0	+	.	gene_id "ENSMUSG00000032036.16"; transcript_id "ENSMUST00000187182.7"; gene_type "protein_coding"; gene_name "Kirrel3"; transcript_type "protein_coding"; transcript_name "Kirrel3-205"; exon_number 16; exon_id "ENSMUSE00001326929.2"; level 2; protein_id "ENSMUSP00000140219.2"; transcript_support_level "1"; mgi_id "MGI:1914953"; tag "basic"; tag "Ensembl_canonical"; tag "GENCODE_Primary"; tag "CCDS"; ccdsid "CCDS80973.1"; havana_gene "OTTMUSG00000016800.1"; havana_transcript "OTTMUST00000120078.1";
chr9	ENSEMBL_gcm37	exon	34946133	34947606	0.460139635320485	+	.	gene_id "ENSMUSG00000032036.16"; transcript_id "ENSMUSG00000032036.16_tx_13"; exon_id "chr9_34946133_34947606_+"; exonnum "18"; txlen "3829";
chr9	ENSEMBL_gcm37	exon	34946133	34947606	0.460139635320485	+	.	gene_id "ENSMUSG00000032036.16"; transcript_id "ENSMUSG00000032036.16_tx_14"; exon_id "chr9_34946133_34947606_+"; exonnum "18"; txlen "3904";
chr9	ENSEMBL_gcm37	exon	34946133	34947606	0.226012343670264	+	.	gene_id "ENSMUSG00000032036.16"; transcript_id "ENSMUSG00000032036.16_tx_18"; exon_id "chr9_34946133_34947606_+"; exonnum "17"; txlen "3495";
chr9	ENSEMBL_gcm37	exon	34946133	34947606	0.206089180959355	+	.	gene_id "ENSMUSG00000032036.16"; transcript_id "ENSMUSG00000032036.16_tx_19"; exon_id "chr9_34946133_34947606_+"; exonnum "16"; txlen "3448";
chr9	ENSEMBL_gcm37	exon	34946133	34947606	0.206089180959355	+	.	gene_id "ENSMUSG00000032036.16"; transcript_id "ENSMUSG00000032036.16_tx_20"; exon_id "chr9_34946133_34947606_+"; exonnum "17"; txlen "3484";
chr9	HAVANA	exon	34946133	34948012	0	+	.	gene_id "ENSMUSG00000032036.16"; transcript_id "ENSMUST00000187625.7"; gene_type "protein_coding"; gene_name "Kirrel3"; transcript_type "protein_coding"; transcript_name "Kirrel3-206"; exon_number 16; exon_id "ENSMUSE00000451766.5"; level 2; protein_id "ENSMUSP00000139951.2"; transcript_support_level "1"; mgi_id "MGI:1914953"; tag "basic"; tag "CCDS"; ccdsid "CCDS57667.1"; havana_gene "OTTMUSG00000016800.1"; havana_transcript "OTTMUST00000040794.1";
chr9	HAVANA	exon	34946133	34948012	0	+	.	gene_id "ENSMUSG00000032036.16"; transcript_id "ENSMUST00000045091.13"; gene_type "protein_coding"; gene_name "Kirrel3"; transcript_type "protein_coding"; transcript_name "Kirrel3-201"; exon_number 17; exon_id "ENSMUSE00000451766.5"; level 2; protein_id "ENSMUSP00000048863.7"; transcript_support_level "1"; mgi_id "MGI:1914953"; tag "alternative_5_UTR"; tag "basic"; tag "CCDS"; ccdsid "CCDS57667.1"; havana_gene "OTTMUSG00000016800.1"; havana_transcript "OTTMUST00000120076.1";
chr9	ENSEMBL	stop_codon	34946574	34946576	0	+	0	gene_id "ENSMUSG00000032036.16"; transcript_id "ENSMUST00000115148.9"; gene_type "protein_coding"; gene_name "Kirrel3"; transcript_type "protein_coding"; transcript_name "Kirrel3-202"; exon_number 17; exon_id "ENSMUSE00000701822.2"; level 3; protein_id "ENSMUSP00000110801.3"; transcript_support_level "5"; mgi_id "MGI:1914953"; tag "basic"; tag "appris_principal_1"; tag "CCDS"; ccdsid "CCDS40574.1"; havana_gene "OTTMUSG00000016800.1";
chr9	ENSEMBL	UTR	34946574	34946576	0	+	.	gene_id "ENSMUSG00000032036.16"; transcript_id "ENSMUST00000115148.9"; gene_type "protein_coding"; gene_name "Kirrel3"; transcript_type "protein_coding"; transcript_name "Kirrel3-202"; exon_number 17; exon_id "ENSMUSE00000701822.2"; level 3; protein_id "ENSMUSP00000110801.3"; transcript_support_level "5"; mgi_id "MGI:1914953"; tag "basic"; tag "appris_principal_1"; tag "CCDS"; ccdsid "CCDS40574.1"; havana_gene "OTTMUSG00000016800.1";
chr9	HAVANA	stop_codon	34946574	34946576	0	+	0	gene_id "ENSMUSG00000032036.16"; transcript_id "ENSMUST00000187625.7"; gene_type "protein_coding"; gene_name "Kirrel3"; transcript_type "protein_coding"; transcript_name "Kirrel3-206"; exon_number 16; exon_id "ENSMUSE00000451766.5"; level 2; protein_id "ENSMUSP00000139951.2"; transcript_support_level "1"; mgi_id "MGI:1914953"; tag "basic"; tag "CCDS"; ccdsid "CCDS57667.1"; havana_gene "OTTMUSG00000016800.1"; havana_transcript "OTTMUST00000040794.1";
chr9	HAVANA	stop_codon	34946574	34946576	0	+	0	gene_id "ENSMUSG00000032036.16"; transcript_id "ENSMUST00000045091.13"; gene_type "protein_coding"; gene_name "Kirrel3"; transcript_type "protein_coding"; transcript_name "Kirrel3-201"; exon_number 17; exon_id "ENSMUSE00000451766.5"; level 2; protein_id "ENSMUSP00000048863.7"; transcript_support_level "1"; mgi_id "MGI:1914953"; tag "alternative_5_UTR"; tag "basic"; tag "CCDS"; ccdsid "CCDS57667.1"; havana_gene "OTTMUSG00000016800.1"; havana_transcript "OTTMUST00000120076.1";
chr9	HAVANA	stop_codon	34946574	34946576	0	+	0	gene_id "ENSMUSG00000032036.16"; transcript_id "ENSMUST00000188933.7"; gene_type "protein_coding"; gene_name "Kirrel3"; transcript_type "protein_coding"; transcript_name "Kirrel3-208"; exon_number 17; exon_id "ENSMUSE00001326929.2"; level 2; protein_id "ENSMUSP00000139418.2"; transcript_support_level "1"; mgi_id "MGI:1914953"; tag "alternative_5_UTR"; tag "basic"; havana_gene "OTTMUSG00000016800.1"; havana_transcript "OTTMUST00000120077.1";
chr9	HAVANA	stop_codon	34946574	34946576	0	+	0	gene_id "ENSMUSG00000032036.16"; transcript_id "ENSMUST00000187182.7"; gene_type "protein_coding"; gene_name "Kirrel3"; transcript_type "protein_coding"; transcript_name "Kirrel3-205"; exon_number 16; exon_id "ENSMUSE00001326929.2"; level 2; protein_id "ENSMUSP00000140219.2"; transcript_support_level "1"; mgi_id "MGI:1914953"; tag "basic"; tag "Ensembl_canonical"; tag "GENCODE_Primary"; tag "CCDS"; ccdsid "CCDS80973.1"; havana_gene "OTTMUSG00000016800.1"; havana_transcript "OTTMUST00000120078.1";
chr9	HAVANA	UTR	34946574	34947606	0	+	.	gene_id "ENSMUSG00000032036.16"; transcript_id "ENSMUST00000188933.7"; gene_type "protein_coding"; gene_name "Kirrel3"; transcript_type "protein_coding"; transcript_name "Kirrel3-208"; exon_number 17; exon_id "ENSMUSE00001326929.2"; level 2; protein_id "ENSMUSP00000139418.2"; transcript_support_level "1"; mgi_id "MGI:1914953"; tag "alternative_5_UTR"; tag "basic"; havana_gene "OTTMUSG00000016800.1"; havana_transcript "OTTMUST00000120077.1";
chr9	HAVANA	UTR	34946574	34947606	0	+	.	gene_id "ENSMUSG00000032036.16"; transcript_id "ENSMUST00000187182.7"; gene_type "protein_coding"; gene_name "Kirrel3"; transcript_type "protein_coding"; transcript_name "Kirrel3-205"; exon_number 16; exon_id "ENSMUSE00001326929.2"; level 2; protein_id "ENSMUSP00000140219.2"; transcript_support_level "1"; mgi_id "MGI:1914953"; tag "basic"; tag "Ensembl_canonical"; tag "GENCODE_Primary"; tag "CCDS"; ccdsid "CCDS80973.1"; havana_gene "OTTMUSG00000016800.1"; havana_transcript "OTTMUST00000120078.1";
chr9	HAVANA	UTR	34946574	34948012	0	+	.	gene_id "ENSMUSG00000032036.16"; transcript_id "ENSMUST00000187625.7"; gene_type "protein_coding"; gene_name "Kirrel3"; transcript_type "protein_coding"; transcript_name "Kirrel3-206"; exon_number 16; exon_id "ENSMUSE00000451766.5"; level 2; protein_id "ENSMUSP00000139951.2"; transcript_support_level "1"; mgi_id "MGI:1914953"; tag "basic"; tag "CCDS"; ccdsid "CCDS57667.1"; havana_gene "OTTMUSG00000016800.1"; havana_transcript "OTTMUST00000040794.1";
chr9	HAVANA	UTR	34946574	34948012	0	+	.	gene_id "ENSMUSG00000032036.16"; transcript_id "ENSMUST00000045091.13"; gene_type "protein_coding"; gene_name "Kirrel3"; transcript_type "protein_coding"; transcript_name "Kirrel3-201"; exon_number 17; exon_id "ENSMUSE00000451766.5"; level 2; protein_id "ENSMUSP00000048863.7"; transcript_support_level "1"; mgi_id "MGI:1914953"; tag "alternative_5_UTR"; tag "basic"; tag "CCDS"; ccdsid "CCDS57667.1"; havana_gene "OTTMUSG00000016800.1"; havana_transcript "OTTMUST00000120076.1";
chr9	HAVANA	exon	34965531	34966142	0	+	.	gene_id "ENSMUSG00000137685.1"; transcript_id "ENSMUST00000342985.1"; gene_type "lncRNA"; gene_name "ENSMUSG00000137685"; transcript_type "lncRNA"; transcript_name "ENSMUST00000342985"; exon_number 1; exon_id "ENSMUSE00001675642.1"; level 2; tag "basic"; tag "Ensembl_canonical"; tag "GENCODE_Primary"; tag "TAGENE";
chr9	ENSEMBL_gcm37	exon	34965531	34966142	0.138616627286501	+	.	gene_id "ENSMUSG00000137685.1"; transcript_id "ENSMUSG00000137685.1_tx_2"; exon_id "chr9_34965531_34966142_+"; exonnum "1"; txlen "1037";
chr9	ENSEMBL_gcm37	exon	34965531	34966142	0.0793292301082352	+	.	gene_id "ENSMUSG00000137685.1"; transcript_id "ENSMUSG00000137685.1_tx_3"; exon_id "chr9_34965531_34966142_+"; exonnum "1"; txlen "1028";
chr9	ENSEMBL_gcm37	exon	34965531	34966142	0.0511326337302418	+	.	gene_id "ENSMUSG00000137685.1"; transcript_id "ENSMUSG00000137685.1_tx_4"; exon_id "chr9_34965531_34966142_+"; exonnum "1"; txlen "1129";
chr9	ENSEMBL_gcm37	exon	34965531	34966142	0.0134670311059073	+	.	gene_id "ENSMUSG00000137685.1"; transcript_id "ENSMUSG00000137685.1_tx_5"; exon_id "chr9_34965531_34966142_+"; exonnum "1"; txlen "1138";
chr9	HAVANA	gene	34965531	34974009	0	+	.	gene_id "ENSMUSG00000137685.1"; gene_type "lncRNA"; gene_name "ENSMUSG00000137685"; level 2;
chr9	HAVANA	transcript	34965531	34974009	0	+	.	gene_id "ENSMUSG00000137685.1"; transcript_id "ENSMUST00000342985.1"; gene_type "lncRNA"; gene_name "ENSMUSG00000137685"; transcript_type "lncRNA"; transcript_name "ENSMUST00000342985"; level 2; tag "basic"; tag "Ensembl_canonical"; tag "GENCODE_Primary"; tag "TAGENE";
chr9	HAVANA	exon	34966427	34966622	0	+	.	gene_id "ENSMUSG00000137685.1"; transcript_id "ENSMUST00000342985.1"; gene_type "lncRNA"; gene_name "ENSMUSG00000137685"; transcript_type "lncRNA"; transcript_name "ENSMUST00000342985"; exon_number 2; exon_id "ENSMUSE00001675644.1"; level 2; tag "basic"; tag "Ensembl_canonical"; tag "GENCODE_Primary"; tag "TAGENE";
chr9	ENSEMBL_gcm37	exon	34966427	34966622	0.138616627286501	+	.	gene_id "ENSMUSG00000137685.1"; transcript_id "ENSMUSG00000137685.1_tx_2"; exon_id "chr9_34966427_34966622_+"; exonnum "2"; txlen "1037";
chr9	ENSEMBL_gcm37	exon	34966427	34966622	0.0793292301082352	+	.	gene_id "ENSMUSG00000137685.1"; transcript_id "ENSMUSG00000137685.1_tx_3"; exon_id "chr9_34966427_34966622_+"; exonnum "2"; txlen "1028";
chr9	ENSEMBL_gcm37	exon	34966427	34966622	0.0511326337302418	+	.	gene_id "ENSMUSG00000137685.1"; transcript_id "ENSMUSG00000137685.1_tx_4"; exon_id "chr9_34966427_34966622_+"; exonnum "2"; txlen "1129";
chr9	ENSEMBL_gcm37	exon	34966427	34966622	0.0134670311059073	+	.	gene_id "ENSMUSG00000137685.1"; transcript_id "ENSMUSG00000137685.1_tx_5"; exon_id "chr9_34966427_34966622_+"; exonnum "2"; txlen "1138";
chr9	HAVANA	exon	34971208	34971270	0	+	.	gene_id "ENSMUSG00000137685.1"; transcript_id "ENSMUST00000342985.1"; gene_type "lncRNA"; gene_name "ENSMUSG00000137685"; transcript_type "lncRNA"; transcript_name "ENSMUST00000342985"; exon_number 3; exon_id "ENSMUSE00001675643.1"; level 2; tag "basic"; tag "Ensembl_canonical"; tag "GENCODE_Primary"; tag "TAGENE";
chr9	ENSEMBL_gcm37	exon	34971208	34971270	0.138616627286501	+	.	gene_id "ENSMUSG00000137685.1"; transcript_id "ENSMUSG00000137685.1_tx_2"; exon_id "chr9_34971208_34971270_+"; exonnum "3"; txlen "1037";
chr9	ENSEMBL_gcm37	exon	34971208	34971270	0.0793292301082352	+	.	gene_id "ENSMUSG00000137685.1"; transcript_id "ENSMUSG00000137685.1_tx_3"; exon_id "chr9_34971208_34971270_+"; exonnum "3"; txlen "1028";
chr9	ENSEMBL_gcm37	exon	34971208	34971270	0.0511326337302418	+	.	gene_id "ENSMUSG00000137685.1"; transcript_id "ENSMUSG00000137685.1_tx_4"; exon_id "chr9_34971208_34971270_+"; exonnum "3"; txlen "1129";
chr9	ENSEMBL_gcm37	exon	34971208	34971270	0.0134670311059073	+	.	gene_id "ENSMUSG00000137685.1"; transcript_id "ENSMUSG00000137685.1_tx_5"; exon_id "chr9_34971208_34971270_+"; exonnum "3"; txlen "1138";
chr9	HAVANA	exon	34973776	34974009	0	+	.	gene_id "ENSMUSG00000137685.1"; transcript_id "ENSMUST00000342985.1"; gene_type "lncRNA"; gene_name "ENSMUSG00000137685"; transcript_type "lncRNA"; transcript_name "ENSMUST00000342985"; exon_number 4; exon_id "ENSMUSE00001675641.1"; level 2; tag "basic"; tag "Ensembl_canonical"; tag "GENCODE_Primary"; tag "TAGENE";
chr9	sragcm37_mid	exon	34975097	34975197	0.0511326337302418	+	.	gene_id "ENSMUSG00000137685.1"; transcript_id "ENSMUSG00000137685.1_tx_4"; exon_id "chr9_34975097_34975197_+"; exonnum "4"; txlen "1129";
chr9	sragcm37_mid	exon	34975097	34975197	0.0134670311059073	+	.	gene_id "ENSMUSG00000137685.1"; transcript_id "ENSMUSG00000137685.1_tx_5"; exon_id "chr9_34975097_34975197_+"; exonnum "4"; txlen "1138";
chr9	sragcm37_ss	exon	34977848	34978004	0.0793292301082352	+	.	gene_id "ENSMUSG00000137685.1"; transcript_id "ENSMUSG00000137685.1_tx_3"; exon_id "chr9_34977848_34978004_+"; exonnum "4"; txlen "1028";
chr9	sragcm37_ss	exon	34977848	34978004	0.0511326337302418	+	.	gene_id "ENSMUSG00000137685.1"; transcript_id "ENSMUSG00000137685.1_tx_4"; exon_id "chr9_34977848_34978004_+"; exonnum "5"; txlen "1129";
chr9	sragcm37_ss	exon	34978527	34978692	0.138616627286501	+	.	gene_id "ENSMUSG00000137685.1"; transcript_id "ENSMUSG00000137685.1_tx_2"; exon_id "chr9_34978527_34978692_+"; exonnum "4"; txlen "1037";
chr9	sragcm37_ss	exon	34978527	34978692	0.0134670311059073	+	.	gene_id "ENSMUSG00000137685.1"; transcript_id "ENSMUSG00000137685.1_tx_5"; exon_id "chr9_34978527_34978692_+"; exonnum "5"; txlen "1138";
chr9	HAVANA	exon	35027950	35028021	0	+	.	gene_id "ENSMUSG00000070315.15"; transcript_id "ENSMUST00000342754.1"; gene_type "lncRNA"; gene_name "4930581F22Rik"; transcript_type "lncRNA"; transcript_name "4930581F22Rik-211"; exon_number 1; exon_id "ENSMUSE00001675183.1"; level 2; mgi_id "MGI:1926184"; tag "TAGENE"; havana_gene "OTTMUSG00000034714.1";
chr9	HAVANA	transcript	35027950	35038193	0	+	.	gene_id "ENSMUSG00000070315.15"; transcript_id "ENSMUST00000342754.1"; gene_type "lncRNA"; gene_name "4930581F22Rik"; transcript_type "lncRNA"; transcript_name "4930581F22Rik-211"; level 2; mgi_id "MGI:1926184"; tag "TAGENE"; havana_gene "OTTMUSG00000034714.1";
chr9	HAVANA	gene	35027950	35042220	0	+	.	gene_id "ENSMUSG00000070315.15"; gene_type "lncRNA"; gene_name "4930581F22Rik"; level 2; mgi_id "MGI:1926184"; havana_gene "OTTMUSG00000034714.1";
chr9	HAVANA	exon	35027986	35028021	0	+	.	gene_id "ENSMUSG00000070315.15"; transcript_id "ENSMUST00000342755.1"; gene_type "lncRNA"; gene_name "4930581F22Rik"; transcript_type "lncRNA"; transcript_name "4930581F22Rik-212"; exon_number 1; exon_id "ENSMUSE00001675182.1"; level 2; mgi_id "MGI:1926184"; tag "TAGENE"; havana_gene "OTTMUSG00000034714.1";
chr9	HAVANA	transcript	35027986	35038193	0	+	.	gene_id "ENSMUSG00000070315.15"; transcript_id "ENSMUST00000342755.1"; gene_type "lncRNA"; gene_name "4930581F22Rik"; transcript_type "lncRNA"; transcript_name "4930581F22Rik-212"; level 2; mgi_id "MGI:1926184"; tag "TAGENE"; havana_gene "OTTMUSG00000034714.1";
chr9	HAVANA	exon	35028024	35028136	0	+	.	gene_id "ENSMUSG00000070315.15"; transcript_id "ENSMUST00000093873.9"; gene_type "lncRNA"; gene_name "4930581F22Rik"; transcript_type "lncRNA"; transcript_name "4930581F22Rik-201"; exon_number 1; exon_id "ENSMUSE00000638010.2"; level 2; transcript_support_level "1"; mgi_id "MGI:1926184"; tag "basic"; tag "Ensembl_canonical"; tag "GENCODE_Primary"; havana_gene "OTTMUSG00000034714.1"; havana_transcript "OTTMUST00000088184.1";
chr9	HAVANA	transcript	35028024	35042218	0	+	.	gene_id "ENSMUSG00000070315.15"; transcript_id "ENSMUST00000093873.9"; gene_type "lncRNA"; gene_name "4930581F22Rik"; transcript_type "lncRNA"; transcript_name "4930581F22Rik-201"; level 2; transcript_support_level "1"; mgi_id "MGI:1926184"; tag "basic"; tag "Ensembl_canonical"; tag "GENCODE_Primary"; havana_gene "OTTMUSG00000034714.1"; havana_transcript "OTTMUST00000088184.1";
chr9	HAVANA	exon	35028034	35028136	0	+	.	gene_id "ENSMUSG00000070315.15"; transcript_id "ENSMUST00000240799.1"; gene_type "lncRNA"; gene_name "4930581F22Rik"; transcript_type "lncRNA"; transcript_name "4930581F22Rik-208"; exon_number 1; exon_id "ENSMUSE00001474642.1"; level 2; mgi_id "MGI:1926184"; tag "basic"; tag "TAGENE"; havana_gene "OTTMUSG00000034714.1";
chr9	HAVANA	transcript	35028034	35038193	0	+	.	gene_id "ENSMUSG00000070315.15"; transcript_id "ENSMUST00000240799.1"; gene_type "lncRNA"; gene_name "4930581F22Rik"; transcript_type "lncRNA"; transcript_name "4930581F22Rik-208"; level 2; mgi_id "MGI:1926184"; tag "basic"; tag "TAGENE"; havana_gene "OTTMUSG00000034714.1";
chr9	HAVANA	exon	35028050	35028136	0	+	.	gene_id "ENSMUSG00000070315.15"; transcript_id "ENSMUST00000342756.1"; gene_type "lncRNA"; gene_name "4930581F22Rik"; transcript_type "lncRNA"; transcript_name "4930581F22Rik-213"; exon_number 1; exon_id "ENSMUSE00001675178.1"; level 2; mgi_id "MGI:1926184"; tag "TAGENE"; havana_gene "OTTMUSG00000034714.1";
chr9	HAVANA	transcript	35028050	35031606	0	+	.	gene_id "ENSMUSG00000070315.15"; transcript_id "ENSMUST00000214597.2"; gene_type "lncRNA"; gene_name "4930581F22Rik"; transcript_type "retained_intron"; transcript_name "4930581F22Rik-207"; level 2; transcript_support_level "NA"; mgi_id "MGI:1926184"; havana_gene "OTTMUSG00000034714.1"; havana_transcript "OTTMUST00000153231.1";
chr9	HAVANA	exon	35028050	35031606	0	+	.	gene_id "ENSMUSG00000070315.15"; transcript_id "ENSMUST00000214597.2"; gene_type "lncRNA"; gene_name "4930581F22Rik"; transcript_type "retained_intron"; transcript_name "4930581F22Rik-207"; exon_number 1; exon_id "ENSMUSE00001395695.2"; level 2; transcript_support_level "NA"; mgi_id "MGI:1926184"; havana_gene "OTTMUSG00000034714.1"; havana_transcript "OTTMUST00000153231.1";
chr9	HAVANA	transcript	35028050	35038193	0	+	.	gene_id "ENSMUSG00000070315.15"; transcript_id "ENSMUST00000342756.1"; gene_type "lncRNA"; gene_name "4930581F22Rik"; transcript_type "lncRNA"; transcript_name "4930581F22Rik-213"; level 2; mgi_id "MGI:1926184"; tag "TAGENE"; havana_gene "OTTMUSG00000034714.1";
chr9	HAVANA	exon	35028063	35028136	0	+	.	gene_id "ENSMUSG00000070315.15"; transcript_id "ENSMUST00000159933.3"; gene_type "lncRNA"; gene_name "4930581F22Rik"; transcript_type "lncRNA"; transcript_name "4930581F22Rik-203"; exon_number 1; exon_id "ENSMUSE00000848705.2"; level 2; transcript_support_level "2"; mgi_id "MGI:1926184"; tag "TAGENE"; havana_gene "OTTMUSG00000034714.1"; havana_transcript "OTTMUST00000088187.1";
chr9	HAVANA	transcript	35028063	35038193	0	+	.	gene_id "ENSMUSG00000070315.15"; transcript_id "ENSMUST00000159933.3"; gene_type "lncRNA"; gene_name "4930581F22Rik"; transcript_type "lncRNA"; transcript_name "4930581F22Rik-203"; level 2; transcript_support_level "2"; mgi_id "MGI:1926184"; tag "TAGENE"; havana_gene "OTTMUSG00000034714.1"; havana_transcript "OTTMUST00000088187.1";
chr9	HAVANA	exon	35028228	35029642	0	+	.	gene_id "ENSMUSG00000070315.15"; transcript_id "ENSMUST00000247157.2"; gene_type "lncRNA"; gene_name "4930581F22Rik"; transcript_type "lncRNA"; transcript_name "4930581F22Rik-209"; exon_number 1; exon_id "ENSMUSE00001490121.1"; level 2; mgi_id "MGI:1926184"; tag "TAGENE"; havana_gene "OTTMUSG00000034714.1";
chr9	HAVANA	transcript	35028228	35038195	0	+	.	gene_id "ENSMUSG00000070315.15"; transcript_id "ENSMUST00000247157.2"; gene_type "lncRNA"; gene_name "4930581F22Rik"; transcript_type "lncRNA"; transcript_name "4930581F22Rik-209"; level 2; mgi_id "MGI:1926184"; tag "TAGENE"; havana_gene "OTTMUSG00000034714.1";
chr9	HAVANA	exon	35028234	35029152	0	+	.	gene_id "ENSMUSG00000070315.15"; transcript_id "ENSMUST00000162566.4"; gene_type "lncRNA"; gene_name "4930581F22Rik"; transcript_type "lncRNA"; transcript_name "4930581F22Rik-206"; exon_number 1; exon_id "ENSMUSE00001488636.1"; level 2; transcript_support_level "3"; mgi_id "MGI:1926184"; tag "basic"; tag "TAGENE"; havana_gene "OTTMUSG00000034714.1"; havana_transcript "OTTMUST00000088188.1";
chr9	HAVANA	transcript	35028234	35038201	0	+	.	gene_id "ENSMUSG00000070315.15"; transcript_id "ENSMUST00000162566.4"; gene_type "lncRNA"; gene_name "4930581F22Rik"; transcript_type "lncRNA"; transcript_name "4930581F22Rik-206"; level 2; transcript_support_level "3"; mgi_id "MGI:1926184"; tag "basic"; tag "TAGENE"; havana_gene "OTTMUSG00000034714.1"; havana_transcript "OTTMUST00000088188.1";
chr9	HAVANA	exon	35028256	35029642	0	+	.	gene_id "ENSMUSG00000070315.15"; transcript_id "ENSMUST00000161823.3"; gene_type "lncRNA"; gene_name "4930581F22Rik"; transcript_type "lncRNA"; transcript_name "4930581F22Rik-205"; exon_number 1; exon_id "ENSMUSE00001481745.1"; level 2; transcript_support_level "2"; mgi_id "MGI:1926184"; tag "TAGENE"; havana_gene "OTTMUSG00000034714.1"; havana_transcript "OTTMUST00000088189.1";
chr9	HAVANA	transcript	35028256	35038193	0	+	.	gene_id "ENSMUSG00000070315.15"; transcript_id "ENSMUST00000161823.3"; gene_type "lncRNA"; gene_name "4930581F22Rik"; transcript_type "lncRNA"; transcript_name "4930581F22Rik-205"; level 2; transcript_support_level "2"; mgi_id "MGI:1926184"; tag "TAGENE"; havana_gene "OTTMUSG00000034714.1"; havana_transcript "OTTMUST00000088189.1";
chr9	HAVANA	exon	35028321	35028371	0	+	.	gene_id "ENSMUSG00000070315.15"; transcript_id "ENSMUST00000342757.1"; gene_type "lncRNA"; gene_name "4930581F22Rik"; transcript_type "lncRNA"; transcript_name "4930581F22Rik-214"; exon_number 1; exon_id "ENSMUSE00001675177.1"; level 2; mgi_id "MGI:1926184"; tag "TAGENE"; havana_gene "OTTMUSG00000034714.1";
chr9	HAVANA	transcript	35028321	35038193	0	+	.	gene_id "ENSMUSG00000070315.15"; transcript_id "ENSMUST00000342757.1"; gene_type "lncRNA"; gene_name "4930581F22Rik"; transcript_type "lncRNA"; transcript_name "4930581F22Rik-214"; level 2; mgi_id "MGI:1926184"; tag "TAGENE"; havana_gene "OTTMUSG00000034714.1";
chr9	HAVANA	exon	35028330	35028371	0	+	.	gene_id "ENSMUSG00000070315.15"; transcript_id "ENSMUST00000342758.1"; gene_type "lncRNA"; gene_name "4930581F22Rik"; transcript_type "lncRNA"; transcript_name "4930581F22Rik-215"; exon_number 1; exon_id "ENSMUSE00001675158.1"; level 2; mgi_id "MGI:1926184"; tag "basic"; tag "TAGENE"; havana_gene "OTTMUSG00000034714.1";
chr9	HAVANA	transcript	35028330	35038195	0	+	.	gene_id "ENSMUSG00000070315.15"; transcript_id "ENSMUST00000342758.1"; gene_type "lncRNA"; gene_name "4930581F22Rik"; transcript_type "lncRNA"; transcript_name "4930581F22Rik-215"; level 2; mgi_id "MGI:1926184"; tag "basic"; tag "TAGENE"; havana_gene "OTTMUSG00000034714.1";
chr9	HAVANA	exon	35028387	35028495	0	+	.	gene_id "ENSMUSG00000070315.15"; transcript_id "ENSMUST00000342759.1"; gene_type "lncRNA"; gene_name "4930581F22Rik"; transcript_type "lncRNA"; transcript_name "4930581F22Rik-216"; exon_number 1; exon_id "ENSMUSE00001675165.1"; level 2; mgi_id "MGI:1926184"; tag "TAGENE"; havana_gene "OTTMUSG00000034714.1";
chr9	HAVANA	transcript	35028387	35038193	0	+	.	gene_id "ENSMUSG00000070315.15"; transcript_id "ENSMUST00000342759.1"; gene_type "lncRNA"; gene_name "4930581F22Rik"; transcript_type "lncRNA"; transcript_name "4930581F22Rik-216"; level 2; mgi_id "MGI:1926184"; tag "TAGENE"; havana_gene "OTTMUSG00000034714.1";
chr9	HAVANA	exon	35028442	35028495	0	+	.	gene_id "ENSMUSG00000070315.15"; transcript_id "ENSMUST00000342760.1"; gene_type "lncRNA"; gene_name "4930581F22Rik"; transcript_type "lncRNA"; transcript_name "4930581F22Rik-217"; exon_number 1; exon_id "ENSMUSE00001675172.1"; level 2; mgi_id "MGI:1926184"; tag "TAGENE"; havana_gene "OTTMUSG00000034714.1";
chr9	HAVANA	transcript	35028442	35038193	0	+	.	gene_id "ENSMUSG00000070315.15"; transcript_id "ENSMUST00000342760.1"; gene_type "lncRNA"; gene_name "4930581F22Rik"; transcript_type "lncRNA"; transcript_name "4930581F22Rik-217"; level 2; mgi_id "MGI:1926184"; tag "TAGENE"; havana_gene "OTTMUSG00000034714.1";
chr9	HAVANA	exon	35028443	35028544	0	+	.	gene_id "ENSMUSG00000070315.15"; transcript_id "ENSMUST00000342761.1"; gene_type "lncRNA"; gene_name "4930581F22Rik"; transcript_type "lncRNA"; transcript_name "4930581F22Rik-218"; exon_number 1; exon_id "ENSMUSE00001675171.1"; level 2; mgi_id "MGI:1926184"; tag "TAGENE"; havana_gene "OTTMUSG00000034714.1";
chr9	HAVANA	transcript	35028443	35038193	0	+	.	gene_id "ENSMUSG00000070315.15"; transcript_id "ENSMUST00000342761.1"; gene_type "lncRNA"; gene_name "4930581F22Rik"; transcript_type "lncRNA"; transcript_name "4930581F22Rik-218"; level 2; mgi_id "MGI:1926184"; tag "TAGENE"; havana_gene "OTTMUSG00000034714.1";
chr9	HAVANA	exon	35028665	35028728	0	+	.	gene_id "ENSMUSG00000070315.15"; transcript_id "ENSMUST00000240799.1"; gene_type "lncRNA"; gene_name "4930581F22Rik"; transcript_type "lncRNA"; transcript_name "4930581F22Rik-208"; exon_number 2; exon_id "ENSMUSE00000868513.2"; level 2; mgi_id "MGI:1926184"; tag "basic"; tag "TAGENE"; havana_gene "OTTMUSG00000034714.1";
chr9	HAVANA	exon	35028665	35028728	0	+	.	gene_id "ENSMUSG00000070315.15"; transcript_id "ENSMUST00000342756.1"; gene_type "lncRNA"; gene_name "4930581F22Rik"; transcript_type "lncRNA"; transcript_name "4930581F22Rik-213"; exon_number 2; exon_id "ENSMUSE00000868513.2"; level 2; mgi_id "MGI:1926184"; tag "TAGENE"; havana_gene "OTTMUSG00000034714.1";
chr9	HAVANA	exon	35028665	35028728	0	+	.	gene_id "ENSMUSG00000070315.15"; transcript_id "ENSMUST00000159933.3"; gene_type "lncRNA"; gene_name "4930581F22Rik"; transcript_type "lncRNA"; transcript_name "4930581F22Rik-203"; exon_number 2; exon_id "ENSMUSE00000868513.2"; level 2; transcript_support_level "2"; mgi_id "MGI:1926184"; tag "TAGENE"; havana_gene "OTTMUSG00000034714.1"; havana_transcript "OTTMUST00000088187.1";
chr9	ENSEMBL_gcm37	exon	35028665	35028728	0.0846750631595696	+	.	gene_id "ENSMUSG00000070315.15"; transcript_id "ENSMUSG00000070315.15_tx_12"; exon_id "chr9_35028665_35028728_+"; exonnum "1"; txlen "1347";
chr9	HAVANA	exon	35028665	35029152	0	+	.	gene_id "ENSMUSG00000070315.15"; transcript_id "ENSMUST00000342758.1"; gene_type "lncRNA"; gene_name "4930581F22Rik"; transcript_type "lncRNA"; transcript_name "4930581F22Rik-215"; exon_number 2; exon_id "ENSMUSE00001675168.1"; level 2; mgi_id "MGI:1926184"; tag "basic"; tag "TAGENE"; havana_gene "OTTMUSG00000034714.1";
chr9	HAVANA	exon	35028665	35029642	0	+	.	gene_id "ENSMUSG00000070315.15"; transcript_id "ENSMUST00000093873.9"; gene_type "lncRNA"; gene_name "4930581F22Rik"; transcript_type "lncRNA"; transcript_name "4930581F22Rik-201"; exon_number 2; exon_id "ENSMUSE00000638009.2"; level 2; transcript_support_level "1"; mgi_id "MGI:1926184"; tag "basic"; tag "Ensembl_canonical"; tag "GENCODE_Primary"; havana_gene "OTTMUSG00000034714.1"; havana_transcript "OTTMUST00000088184.1";
chr9	HAVANA	exon	35028843	35029152	0	+	.	gene_id "ENSMUSG00000070315.15"; transcript_id "ENSMUST00000240799.1"; gene_type "lncRNA"; gene_name "4930581F22Rik"; transcript_type "lncRNA"; transcript_name "4930581F22Rik-208"; exon_number 3; exon_id "ENSMUSE00001474643.1"; level 2; mgi_id "MGI:1926184"; tag "basic"; tag "TAGENE"; havana_gene "OTTMUSG00000034714.1";
chr9	HAVANA	exon	35028861	35029152	0	+	.	gene_id "ENSMUSG00000070315.15"; transcript_id "ENSMUST00000159933.3"; gene_type "lncRNA"; gene_name "4930581F22Rik"; transcript_type "lncRNA"; transcript_name "4930581F22Rik-203"; exon_number 3; exon_id "ENSMUSE00001675157.1"; level 2; transcript_support_level "2"; mgi_id "MGI:1926184"; tag "TAGENE"; havana_gene "OTTMUSG00000034714.1"; havana_transcript "OTTMUST00000088187.1";
chr9	ENSEMBL_gcm37	exon	35028861	35029152	0.0846750631595696	+	.	gene_id "ENSMUSG00000070315.15"; transcript_id "ENSMUSG00000070315.15_tx_12"; exon_id "chr9_35028861_35029152_+"; exonnum "2"; txlen "1347";
chr9	HAVANA	exon	35029072	35029152	0	+	.	gene_id "ENSMUSG00000070315.15"; transcript_id "ENSMUST00000342762.1"; gene_type "lncRNA"; gene_name "4930581F22Rik"; transcript_type "lncRNA"; transcript_name "4930581F22Rik-219"; exon_number 1; exon_id "ENSMUSE00001675163.1"; level 2; mgi_id "MGI:1926184"; tag "TAGENE"; havana_gene "OTTMUSG00000034714.1";
chr9	HAVANA	transcript	35029072	35038193	0	+	.	gene_id "ENSMUSG00000070315.15"; transcript_id "ENSMUST00000342762.1"; gene_type "lncRNA"; gene_name "4930581F22Rik"; transcript_type "lncRNA"; transcript_name "4930581F22Rik-219"; level 2; mgi_id "MGI:1926184"; tag "TAGENE"; havana_gene "OTTMUSG00000034714.1";
chr9	HAVANA	exon	35029079	35029177	0	+	.	gene_id "ENSMUSG00000070315.15"; transcript_id "ENSMUST00000342763.1"; gene_type "lncRNA"; gene_name "4930581F22Rik"; transcript_type "lncRNA"; transcript_name "4930581F22Rik-220"; exon_number 1; exon_id "ENSMUSE00001675185.1"; level 2; mgi_id "MGI:1926184"; tag "TAGENE"; havana_gene "OTTMUSG00000034714.1";
chr9	HAVANA	transcript	35029079	35038193	0	+	.	gene_id "ENSMUSG00000070315.15"; transcript_id "ENSMUST00000342763.1"; gene_type "lncRNA"; gene_name "4930581F22Rik"; transcript_type "lncRNA"; transcript_name "4930581F22Rik-220"; level 2; mgi_id "MGI:1926184"; tag "TAGENE"; havana_gene "OTTMUSG00000034714.1";
chr9	HAVANA	exon	35029103	35029152	0	+	.	gene_id "ENSMUSG00000070315.15"; transcript_id "ENSMUST00000342764.1"; gene_type "lncRNA"; gene_name "4930581F22Rik"; transcript_type "lncRNA"; transcript_name "4930581F22Rik-221"; exon_number 1; exon_id "ENSMUSE00001675184.1"; level 2; mgi_id "MGI:1926184"; tag "TAGENE"; havana_gene "OTTMUSG00000034714.1";
chr9	HAVANA	transcript	35029103	35038193	0	+	.	gene_id "ENSMUSG00000070315.15"; transcript_id "ENSMUST00000342764.1"; gene_type "lncRNA"; gene_name "4930581F22Rik"; transcript_type "lncRNA"; transcript_name "4930581F22Rik-221"; level 2; mgi_id "MGI:1926184"; tag "TAGENE"; havana_gene "OTTMUSG00000034714.1";
chr9	HAVANA	exon	35029122	35029152	0	+	.	gene_id "ENSMUSG00000070315.15"; transcript_id "ENSMUST00000342765.1"; gene_type "lncRNA"; gene_name "4930581F22Rik"; transcript_type "lncRNA"; transcript_name "4930581F22Rik-222"; exon_number 1; exon_id "ENSMUSE00001675181.1"; level 2; mgi_id "MGI:1926184"; tag "TAGENE"; havana_gene "OTTMUSG00000034714.1";
chr9	HAVANA	transcript	35029122	35038193	0	+	.	gene_id "ENSMUSG00000070315.15"; transcript_id "ENSMUST00000342765.1"; gene_type "lncRNA"; gene_name "4930581F22Rik"; transcript_type "lncRNA"; transcript_name "4930581F22Rik-222"; level 2; mgi_id "MGI:1926184"; tag "TAGENE"; havana_gene "OTTMUSG00000034714.1";
chr9	HAVANA	exon	35029159	35029177	0	+	.	gene_id "ENSMUSG00000070315.15"; transcript_id "ENSMUST00000342768.1"; gene_type "lncRNA"; gene_name "4930581F22Rik"; transcript_type "lncRNA"; transcript_name "4930581F22Rik-225"; exon_number 1; exon_id "ENSMUSE00001675180.1"; level 2; mgi_id "MGI:1926184"; tag "TAGENE"; havana_gene "OTTMUSG00000034714.1";
chr9	HAVANA	transcript	35029159	35038024	0	+	.	gene_id "ENSMUSG00000070315.15"; transcript_id "ENSMUST00000342768.1"; gene_type "lncRNA"; gene_name "4930581F22Rik"; transcript_type "lncRNA"; transcript_name "4930581F22Rik-225"; level 2; mgi_id "MGI:1926184"; tag "TAGENE"; havana_gene "OTTMUSG00000034714.1";
chr9	HAVANA	exon	35029196	35029376	0	+	.	gene_id "ENSMUSG00000070315.15"; transcript_id "ENSMUST00000342767.1"; gene_type "lncRNA"; gene_name "4930581F22Rik"; transcript_type "lncRNA"; transcript_name "4930581F22Rik-224"; exon_number 1; exon_id "ENSMUSE00001675169.1"; level 2; mgi_id "MGI:1926184"; tag "TAGENE"; havana_gene "OTTMUSG00000034714.1";
chr9	HAVANA	exon	35029196	35029642	0	+	.	gene_id "ENSMUSG00000070315.15"; transcript_id "ENSMUST00000342766.1"; gene_type "lncRNA"; gene_name "4930581F22Rik"; transcript_type "lncRNA"; transcript_name "4930581F22Rik-223"; exon_number 1; exon_id "ENSMUSE00001675164.1"; level 2; mgi_id "MGI:1926184"; tag "TAGENE"; havana_gene "OTTMUSG00000034714.1";
chr9	HAVANA	transcript	35029196	35038193	0	+	.	gene_id "ENSMUSG00000070315.15"; transcript_id "ENSMUST00000342766.1"; gene_type "lncRNA"; gene_name "4930581F22Rik"; transcript_type "lncRNA"; transcript_name "4930581F22Rik-223"; level 2; mgi_id "MGI:1926184"; tag "TAGENE"; havana_gene "OTTMUSG00000034714.1";
chr9	HAVANA	transcript	35029196	35038193	0	+	.	gene_id "ENSMUSG00000070315.15"; transcript_id "ENSMUST00000342767.1"; gene_type "lncRNA"; gene_name "4930581F22Rik"; transcript_type "lncRNA"; transcript_name "4930581F22Rik-224"; level 2; mgi_id "MGI:1926184"; tag "TAGENE"; havana_gene "OTTMUSG00000034714.1";
chr9	HAVANA	exon	35029361	35029642	0	+	.	gene_id "ENSMUSG00000070315.15"; transcript_id "ENSMUST00000159363.2"; gene_type "lncRNA"; gene_name "4930581F22Rik"; transcript_type "lncRNA"; transcript_name "4930581F22Rik-202"; exon_number 1; exon_id "ENSMUSE00000865260.2"; level 2; transcript_support_level "3"; mgi_id "MGI:1926184"; havana_gene "OTTMUSG00000034714.1"; havana_transcript "OTTMUST00000088190.1";
chr9	HAVANA	transcript	35029361	35035364	0	+	.	gene_id "ENSMUSG00000070315.15"; transcript_id "ENSMUST00000159363.2"; gene_type "lncRNA"; gene_name "4930581F22Rik"; transcript_type "lncRNA"; transcript_name "4930581F22Rik-202"; level 2; transcript_support_level "3"; mgi_id "MGI:1926184"; havana_gene "OTTMUSG00000034714.1"; havana_transcript "OTTMUST00000088190.1";
chr9	HAVANA	exon	35029437	35029642	0	+	.	gene_id "ENSMUSG00000070315.15"; transcript_id "ENSMUST00000342753.1"; gene_type "lncRNA"; gene_name "4930581F22Rik"; transcript_type "lncRNA"; transcript_name "4930581F22Rik-210"; exon_number 1; exon_id "ENSMUSE00001675159.1"; level 2; mgi_id "MGI:1926184"; tag "TAGENE"; havana_gene "OTTMUSG00000034714.1";
chr9	HAVANA	transcript	35029437	35042219	0	+	.	gene_id "ENSMUSG00000070315.15"; transcript_id "ENSMUST00000342753.1"; gene_type "lncRNA"; gene_name "4930581F22Rik"; transcript_type "lncRNA"; transcript_name "4930581F22Rik-210"; level 2; mgi_id "MGI:1926184"; tag "TAGENE"; havana_gene "OTTMUSG00000034714.1";
chr9	HAVANA	exon	35029491	35029642	0	+	.	gene_id "ENSMUSG00000070315.15"; transcript_id "ENSMUST00000161136.2"; gene_type "lncRNA"; gene_name "4930581F22Rik"; transcript_type "lncRNA"; transcript_name "4930581F22Rik-204"; exon_number 1; exon_id "ENSMUSE00000849417.2"; level 2; transcript_support_level "1"; mgi_id "MGI:1926184"; havana_gene "OTTMUSG00000034714.1"; havana_transcript "OTTMUST00000088186.1";
chr9	HAVANA	transcript	35029491	35038193	0	+	.	gene_id "ENSMUSG00000070315.15"; transcript_id "ENSMUST00000161136.2"; gene_type "lncRNA"; gene_name "4930581F22Rik"; transcript_type "lncRNA"; transcript_name "4930581F22Rik-204"; level 2; transcript_support_level "1"; mgi_id "MGI:1926184"; havana_gene "OTTMUSG00000034714.1"; havana_transcript "OTTMUST00000088186.1";
chr9	HAVANA	exon	35029495	35029617	0	+	.	gene_id "ENSMUSG00000070315.15"; transcript_id "ENSMUST00000342765.1"; gene_type "lncRNA"; gene_name "4930581F22Rik"; transcript_type "lncRNA"; transcript_name "4930581F22Rik-222"; exon_number 2; exon_id "ENSMUSE00001675167.1"; level 2; mgi_id "MGI:1926184"; tag "TAGENE"; havana_gene "OTTMUSG00000034714.1";
chr9	HAVANA	exon	35029495	35029642	0	+	.	gene_id "ENSMUSG00000070315.15"; transcript_id "ENSMUST00000342754.1"; gene_type "lncRNA"; gene_name "4930581F22Rik"; transcript_type "lncRNA"; transcript_name "4930581F22Rik-211"; exon_number 2; exon_id "ENSMUSE00001675156.1"; level 2; mgi_id "MGI:1926184"; tag "TAGENE"; havana_gene "OTTMUSG00000034714.1";
chr9	HAVANA	exon	35029495	35029642	0	+	.	gene_id "ENSMUSG00000070315.15"; transcript_id "ENSMUST00000342755.1"; gene_type "lncRNA"; gene_name "4930581F22Rik"; transcript_type "lncRNA"; transcript_name "4930581F22Rik-212"; exon_number 2; exon_id "ENSMUSE00001675156.1"; level 2; mgi_id "MGI:1926184"; tag "TAGENE"; havana_gene "OTTMUSG00000034714.1";
chr9	HAVANA	exon	35029495	35029642	0	+	.	gene_id "ENSMUSG00000070315.15"; transcript_id "ENSMUST00000240799.1"; gene_type "lncRNA"; gene_name "4930581F22Rik"; transcript_type "lncRNA"; transcript_name "4930581F22Rik-208"; exon_number 4; exon_id "ENSMUSE00001675156.1"; level 2; mgi_id "MGI:1926184"; tag "basic"; tag "TAGENE"; havana_gene "OTTMUSG00000034714.1";
chr9	HAVANA	exon	35029495	35029642	0	+	.	gene_id "ENSMUSG00000070315.15"; transcript_id "ENSMUST00000342756.1"; gene_type "lncRNA"; gene_name "4930581F22Rik"; transcript_type "lncRNA"; transcript_name "4930581F22Rik-213"; exon_number 3; exon_id "ENSMUSE00001675156.1"; level 2; mgi_id "MGI:1926184"; tag "TAGENE"; havana_gene "OTTMUSG00000034714.1";
chr9	HAVANA	exon	35029495	35029642	0	+	.	gene_id "ENSMUSG00000070315.15"; transcript_id "ENSMUST00000159933.3"; gene_type "lncRNA"; gene_name "4930581F22Rik"; transcript_type "lncRNA"; transcript_name "4930581F22Rik-203"; exon_number 4; exon_id "ENSMUSE00001675156.1"; level 2; transcript_support_level "2"; mgi_id "MGI:1926184"; tag "TAGENE"; havana_gene "OTTMUSG00000034714.1"; havana_transcript "OTTMUST00000088187.1";
chr9	HAVANA	exon	35029495	35029642	0	+	.	gene_id "ENSMUSG00000070315.15"; transcript_id "ENSMUST00000162566.4"; gene_type "lncRNA"; gene_name "4930581F22Rik"; transcript_type "lncRNA"; transcript_name "4930581F22Rik-206"; exon_number 2; exon_id "ENSMUSE00001675156.1"; level 2; transcript_support_level "3"; mgi_id "MGI:1926184"; tag "basic"; tag "TAGENE"; havana_gene "OTTMUSG00000034714.1"; havana_transcript "OTTMUST00000088188.1";
chr9	HAVANA	exon	35029495	35029642	0	+	.	gene_id "ENSMUSG00000070315.15"; transcript_id "ENSMUST00000342757.1"; gene_type "lncRNA"; gene_name "4930581F22Rik"; transcript_type "lncRNA"; transcript_name "4930581F22Rik-214"; exon_number 2; exon_id "ENSMUSE00001675156.1"; level 2; mgi_id "MGI:1926184"; tag "TAGENE"; havana_gene "OTTMUSG00000034714.1";
chr9	HAVANA	exon	35029495	35029642	0	+	.	gene_id "ENSMUSG00000070315.15"; transcript_id "ENSMUST00000342758.1"; gene_type "lncRNA"; gene_name "4930581F22Rik"; transcript_type "lncRNA"; transcript_name "4930581F22Rik-215"; exon_number 3; exon_id "ENSMUSE00001675156.1"; level 2; mgi_id "MGI:1926184"; tag "basic"; tag "TAGENE"; havana_gene "OTTMUSG00000034714.1";
chr9	HAVANA	exon	35029495	35029642	0	+	.	gene_id "ENSMUSG00000070315.15"; transcript_id "ENSMUST00000342759.1"; gene_type "lncRNA"; gene_name "4930581F22Rik"; transcript_type "lncRNA"; transcript_name "4930581F22Rik-216"; exon_number 2; exon_id "ENSMUSE00001675156.1"; level 2; mgi_id "MGI:1926184"; tag "TAGENE"; havana_gene "OTTMUSG00000034714.1";
chr9	HAVANA	exon	35029495	35029642	0	+	.	gene_id "ENSMUSG00000070315.15"; transcript_id "ENSMUST00000342760.1"; gene_type "lncRNA"; gene_name "4930581F22Rik"; transcript_type "lncRNA"; transcript_name "4930581F22Rik-217"; exon_number 2; exon_id "ENSMUSE00001675156.1"; level 2; mgi_id "MGI:1926184"; tag "TAGENE"; havana_gene "OTTMUSG00000034714.1";
chr9	HAVANA	exon	35029495	35029642	0	+	.	gene_id "ENSMUSG00000070315.15"; transcript_id "ENSMUST00000342761.1"; gene_type "lncRNA"; gene_name "4930581F22Rik"; transcript_type "lncRNA"; transcript_name "4930581F22Rik-218"; exon_number 2; exon_id "ENSMUSE00001675156.1"; level 2; mgi_id "MGI:1926184"; tag "TAGENE"; havana_gene "OTTMUSG00000034714.1";
chr9	HAVANA	exon	35029495	35029642	0	+	.	gene_id "ENSMUSG00000070315.15"; transcript_id "ENSMUST00000342763.1"; gene_type "lncRNA"; gene_name "4930581F22Rik"; transcript_type "lncRNA"; transcript_name "4930581F22Rik-220"; exon_number 2; exon_id "ENSMUSE00001675156.1"; level 2; mgi_id "MGI:1926184"; tag "TAGENE"; havana_gene "OTTMUSG00000034714.1";
chr9	HAVANA	exon	35029495	35029642	0	+	.	gene_id "ENSMUSG00000070315.15"; transcript_id "ENSMUST00000342764.1"; gene_type "lncRNA"; gene_name "4930581F22Rik"; transcript_type "lncRNA"; transcript_name "4930581F22Rik-221"; exon_number 2; exon_id "ENSMUSE00001675156.1"; level 2; mgi_id "MGI:1926184"; tag "TAGENE"; havana_gene "OTTMUSG00000034714.1";
chr9	HAVANA	exon	35029495	35029642	0	+	.	gene_id "ENSMUSG00000070315.15"; transcript_id "ENSMUST00000342768.1"; gene_type "lncRNA"; gene_name "4930581F22Rik"; transcript_type "lncRNA"; transcript_name "4930581F22Rik-225"; exon_number 2; exon_id "ENSMUSE00001675156.1"; level 2; mgi_id "MGI:1926184"; tag "TAGENE"; havana_gene "OTTMUSG00000034714.1";
chr9	HAVANA	exon	35029495	35029642	0	+	.	gene_id "ENSMUSG00000070315.15"; transcript_id "ENSMUST00000342767.1"; gene_type "lncRNA"; gene_name "4930581F22Rik"; transcript_type "lncRNA"; transcript_name "4930581F22Rik-224"; exon_number 2; exon_id "ENSMUSE00001675156.1"; level 2; mgi_id "MGI:1926184"; tag "TAGENE"; havana_gene "OTTMUSG00000034714.1";
chr9	ENSEMBL_gcm37	exon	35029495	35029642	0.0846750631595696	+	.	gene_id "ENSMUSG00000070315.15"; transcript_id "ENSMUSG00000070315.15_tx_12"; exon_id "chr9_35029495_35029642_+"; exonnum "3"; txlen "1347";
chr9	HAVANA	exon	35029503	35029642	0	+	.	gene_id "ENSMUSG00000070315.15"; transcript_id "ENSMUST00000342762.1"; gene_type "lncRNA"; gene_name "4930581F22Rik"; transcript_type "lncRNA"; transcript_name "4930581F22Rik-219"; exon_number 2; exon_id "ENSMUSE00001675174.1"; level 2; mgi_id "MGI:1926184"; tag "TAGENE"; havana_gene "OTTMUSG00000034714.1";
chr9	sragcm37_es	exon	35034105	35034205	0.282431473156894	+	.	gene_id "ENSMUSG00000070315.15"; transcript_id "ENSMUSG00000070315.15_tx_10"; exon_id "chr9_35034105_35034205_+"; exonnum "1"; txlen "883";
chr9	HAVANA	exon	35034897	35034990	0	+	.	gene_id "ENSMUSG00000070315.15"; transcript_id "ENSMUST00000342755.1"; gene_type "lncRNA"; gene_name "4930581F22Rik"; transcript_type "lncRNA"; transcript_name "4930581F22Rik-212"; exon_number 3; exon_id "ENSMUSE00000638008.2"; level 2; mgi_id "MGI:1926184"; tag "TAGENE"; havana_gene "OTTMUSG00000034714.1";
chr9	HAVANA	exon	35034897	35034990	0	+	.	gene_id "ENSMUSG00000070315.15"; transcript_id "ENSMUST00000093873.9"; gene_type "lncRNA"; gene_name "4930581F22Rik"; transcript_type "lncRNA"; transcript_name "4930581F22Rik-201"; exon_number 3; exon_id "ENSMUSE00000638008.2"; level 2; transcript_support_level "1"; mgi_id "MGI:1926184"; tag "basic"; tag "Ensembl_canonical"; tag "GENCODE_Primary"; havana_gene "OTTMUSG00000034714.1"; havana_transcript "OTTMUST00000088184.1";
chr9	HAVANA	exon	35034897	35034990	0	+	.	gene_id "ENSMUSG00000070315.15"; transcript_id "ENSMUST00000240799.1"; gene_type "lncRNA"; gene_name "4930581F22Rik"; transcript_type "lncRNA"; transcript_name "4930581F22Rik-208"; exon_number 5; exon_id "ENSMUSE00000638008.2"; level 2; mgi_id "MGI:1926184"; tag "basic"; tag "TAGENE"; havana_gene "OTTMUSG00000034714.1";
chr9	HAVANA	exon	35034897	35034990	0	+	.	gene_id "ENSMUSG00000070315.15"; transcript_id "ENSMUST00000342756.1"; gene_type "lncRNA"; gene_name "4930581F22Rik"; transcript_type "lncRNA"; transcript_name "4930581F22Rik-213"; exon_number 4; exon_id "ENSMUSE00000638008.2"; level 2; mgi_id "MGI:1926184"; tag "TAGENE"; havana_gene "OTTMUSG00000034714.1";
chr9	HAVANA	exon	35034897	35034990	0	+	.	gene_id "ENSMUSG00000070315.15"; transcript_id "ENSMUST00000162566.4"; gene_type "lncRNA"; gene_name "4930581F22Rik"; transcript_type "lncRNA"; transcript_name "4930581F22Rik-206"; exon_number 3; exon_id "ENSMUSE00000638008.2"; level 2; transcript_support_level "3"; mgi_id "MGI:1926184"; tag "basic"; tag "TAGENE"; havana_gene "OTTMUSG00000034714.1"; havana_transcript "OTTMUST00000088188.1";
chr9	HAVANA	exon	35034897	35034990	0	+	.	gene_id "ENSMUSG00000070315.15"; transcript_id "ENSMUST00000161823.3"; gene_type "lncRNA"; gene_name "4930581F22Rik"; transcript_type "lncRNA"; transcript_name "4930581F22Rik-205"; exon_number 2; exon_id "ENSMUSE00000638008.2"; level 2; transcript_support_level "2"; mgi_id "MGI:1926184"; tag "TAGENE"; havana_gene "OTTMUSG00000034714.1"; havana_transcript "OTTMUST00000088189.1";
chr9	HAVANA	exon	35034897	35034990	0	+	.	gene_id "ENSMUSG00000070315.15"; transcript_id "ENSMUST00000342757.1"; gene_type "lncRNA"; gene_name "4930581F22Rik"; transcript_type "lncRNA"; transcript_name "4930581F22Rik-214"; exon_number 3; exon_id "ENSMUSE00000638008.2"; level 2; mgi_id "MGI:1926184"; tag "TAGENE"; havana_gene "OTTMUSG00000034714.1";
chr9	HAVANA	exon	35034897	35034990	0	+	.	gene_id "ENSMUSG00000070315.15"; transcript_id "ENSMUST00000342758.1"; gene_type "lncRNA"; gene_name "4930581F22Rik"; transcript_type "lncRNA"; transcript_name "4930581F22Rik-215"; exon_number 4; exon_id "ENSMUSE00000638008.2"; level 2; mgi_id "MGI:1926184"; tag "basic"; tag "TAGENE"; havana_gene "OTTMUSG00000034714.1";
chr9	HAVANA	exon	35034897	35034990	0	+	.	gene_id "ENSMUSG00000070315.15"; transcript_id "ENSMUST00000342759.1"; gene_type "lncRNA"; gene_name "4930581F22Rik"; transcript_type "lncRNA"; transcript_name "4930581F22Rik-216"; exon_number 3; exon_id "ENSMUSE00000638008.2"; level 2; mgi_id "MGI:1926184"; tag "TAGENE"; havana_gene "OTTMUSG00000034714.1";
chr9	HAVANA	exon	35034897	35034990	0	+	.	gene_id "ENSMUSG00000070315.15"; transcript_id "ENSMUST00000342761.1"; gene_type "lncRNA"; gene_name "4930581F22Rik"; transcript_type "lncRNA"; transcript_name "4930581F22Rik-218"; exon_number 3; exon_id "ENSMUSE00000638008.2"; level 2; mgi_id "MGI:1926184"; tag "TAGENE"; havana_gene "OTTMUSG00000034714.1";
chr9	HAVANA	exon	35034897	35034990	0	+	.	gene_id "ENSMUSG00000070315.15"; transcript_id "ENSMUST00000342762.1"; gene_type "lncRNA"; gene_name "4930581F22Rik"; transcript_type "lncRNA"; transcript_name "4930581F22Rik-219"; exon_number 3; exon_id "ENSMUSE00000638008.2"; level 2; mgi_id "MGI:1926184"; tag "TAGENE"; havana_gene "OTTMUSG00000034714.1";
chr9	HAVANA	exon	35034897	35034990	0	+	.	gene_id "ENSMUSG00000070315.15"; transcript_id "ENSMUST00000342763.1"; gene_type "lncRNA"; gene_name "4930581F22Rik"; transcript_type "lncRNA"; transcript_name "4930581F22Rik-220"; exon_number 3; exon_id "ENSMUSE00000638008.2"; level 2; mgi_id "MGI:1926184"; tag "TAGENE"; havana_gene "OTTMUSG00000034714.1";
chr9	HAVANA	exon	35034897	35034990	0	+	.	gene_id "ENSMUSG00000070315.15"; transcript_id "ENSMUST00000342764.1"; gene_type "lncRNA"; gene_name "4930581F22Rik"; transcript_type "lncRNA"; transcript_name "4930581F22Rik-221"; exon_number 3; exon_id "ENSMUSE00000638008.2"; level 2; mgi_id "MGI:1926184"; tag "TAGENE"; havana_gene "OTTMUSG00000034714.1";
chr9	HAVANA	exon	35034897	35034990	0	+	.	gene_id "ENSMUSG00000070315.15"; transcript_id "ENSMUST00000342765.1"; gene_type "lncRNA"; gene_name "4930581F22Rik"; transcript_type "lncRNA"; transcript_name "4930581F22Rik-222"; exon_number 3; exon_id "ENSMUSE00000638008.2"; level 2; mgi_id "MGI:1926184"; tag "TAGENE"; havana_gene "OTTMUSG00000034714.1";
chr9	HAVANA	exon	35034897	35034990	0	+	.	gene_id "ENSMUSG00000070315.15"; transcript_id "ENSMUST00000342768.1"; gene_type "lncRNA"; gene_name "4930581F22Rik"; transcript_type "lncRNA"; transcript_name "4930581F22Rik-225"; exon_number 3; exon_id "ENSMUSE00000638008.2"; level 2; mgi_id "MGI:1926184"; tag "TAGENE"; havana_gene "OTTMUSG00000034714.1";
chr9	HAVANA	exon	35034897	35034990	0	+	.	gene_id "ENSMUSG00000070315.15"; transcript_id "ENSMUST00000342766.1"; gene_type "lncRNA"; gene_name "4930581F22Rik"; transcript_type "lncRNA"; transcript_name "4930581F22Rik-223"; exon_number 2; exon_id "ENSMUSE00000638008.2"; level 2; mgi_id "MGI:1926184"; tag "TAGENE"; havana_gene "OTTMUSG00000034714.1";
chr9	HAVANA	exon	35034897	35034990	0	+	.	gene_id "ENSMUSG00000070315.15"; transcript_id "ENSMUST00000342767.1"; gene_type "lncRNA"; gene_name "4930581F22Rik"; transcript_type "lncRNA"; transcript_name "4930581F22Rik-224"; exon_number 3; exon_id "ENSMUSE00000638008.2"; level 2; mgi_id "MGI:1926184"; tag "TAGENE"; havana_gene "OTTMUSG00000034714.1";
chr9	HAVANA	exon	35034897	35034990	0	+	.	gene_id "ENSMUSG00000070315.15"; transcript_id "ENSMUST00000342753.1"; gene_type "lncRNA"; gene_name "4930581F22Rik"; transcript_type "lncRNA"; transcript_name "4930581F22Rik-210"; exon_number 2; exon_id "ENSMUSE00000638008.2"; level 2; mgi_id "MGI:1926184"; tag "TAGENE"; havana_gene "OTTMUSG00000034714.1";
chr9	ENSEMBL_gcm37	exon	35034897	35034990	0.282431473156894	+	.	gene_id "ENSMUSG00000070315.15"; transcript_id "ENSMUSG00000070315.15_tx_10"; exon_id "chr9_35034897_35034990_+"; exonnum "2"; txlen "883";
chr9	ENSEMBL_gcm37	exon	35034897	35034990	0.0846750631595696	+	.	gene_id "ENSMUSG00000070315.15"; transcript_id "ENSMUSG00000070315.15_tx_12"; exon_id "chr9_35034897_35034990_+"; exonnum "4"; txlen "1347";
chr9	HAVANA	exon	35034897	35035364	0	+	.	gene_id "ENSMUSG00000070315.15"; transcript_id "ENSMUST00000159363.2"; gene_type "lncRNA"; gene_name "4930581F22Rik"; transcript_type "lncRNA"; transcript_name "4930581F22Rik-202"; exon_number 2; exon_id "ENSMUSE00000854741.2"; level 2; transcript_support_level "3"; mgi_id "MGI:1926184"; havana_gene "OTTMUSG00000034714.1"; havana_transcript "OTTMUST00000088190.1";
chr9	sragcm37_mid	exon	35037200	35037260	0.0846750631595696	+	.	gene_id "ENSMUSG00000070315.15"; transcript_id "ENSMUSG00000070315.15_tx_12"; exon_id "chr9_35037200_35037260_+"; exonnum "5"; txlen "1347";
chr9	HAVANA	exon	35037508	35038193	0	+	.	gene_id "ENSMUSG00000070315.15"; transcript_id "ENSMUST00000342754.1"; gene_type "lncRNA"; gene_name "4930581F22Rik"; transcript_type "lncRNA"; transcript_name "4930581F22Rik-211"; exon_number 3; exon_id "ENSMUSE00001675160.1"; level 2; mgi_id "MGI:1926184"; tag "TAGENE"; havana_gene "OTTMUSG00000034714.1";
chr9	HAVANA	exon	35037508	35038193	0	+	.	gene_id "ENSMUSG00000070315.15"; transcript_id "ENSMUST00000342755.1"; gene_type "lncRNA"; gene_name "4930581F22Rik"; transcript_type "lncRNA"; transcript_name "4930581F22Rik-212"; exon_number 4; exon_id "ENSMUSE00001675160.1"; level 2; mgi_id "MGI:1926184"; tag "TAGENE"; havana_gene "OTTMUSG00000034714.1";
chr9	HAVANA	exon	35037508	35038193	0	+	.	gene_id "ENSMUSG00000070315.15"; transcript_id "ENSMUST00000240799.1"; gene_type "lncRNA"; gene_name "4930581F22Rik"; transcript_type "lncRNA"; transcript_name "4930581F22Rik-208"; exon_number 6; exon_id "ENSMUSE00001675160.1"; level 2; mgi_id "MGI:1926184"; tag "basic"; tag "TAGENE"; havana_gene "OTTMUSG00000034714.1";
chr9	HAVANA	exon	35037508	35038193	0	+	.	gene_id "ENSMUSG00000070315.15"; transcript_id "ENSMUST00000342756.1"; gene_type "lncRNA"; gene_name "4930581F22Rik"; transcript_type "lncRNA"; transcript_name "4930581F22Rik-213"; exon_number 5; exon_id "ENSMUSE00001675160.1"; level 2; mgi_id "MGI:1926184"; tag "TAGENE"; havana_gene "OTTMUSG00000034714.1";
chr9	HAVANA	exon	35037508	35038193	0	+	.	gene_id "ENSMUSG00000070315.15"; transcript_id "ENSMUST00000159933.3"; gene_type "lncRNA"; gene_name "4930581F22Rik"; transcript_type "lncRNA"; transcript_name "4930581F22Rik-203"; exon_number 5; exon_id "ENSMUSE00001675160.1"; level 2; transcript_support_level "2"; mgi_id "MGI:1926184"; tag "TAGENE"; havana_gene "OTTMUSG00000034714.1"; havana_transcript "OTTMUST00000088187.1";
chr9	HAVANA	exon	35037508	35038193	0	+	.	gene_id "ENSMUSG00000070315.15"; transcript_id "ENSMUST00000161823.3"; gene_type "lncRNA"; gene_name "4930581F22Rik"; transcript_type "lncRNA"; transcript_name "4930581F22Rik-205"; exon_number 3; exon_id "ENSMUSE00001675160.1"; level 2; transcript_support_level "2"; mgi_id "MGI:1926184"; tag "TAGENE"; havana_gene "OTTMUSG00000034714.1"; havana_transcript "OTTMUST00000088189.1";
chr9	HAVANA	exon	35037508	35038193	0	+	.	gene_id "ENSMUSG00000070315.15"; transcript_id "ENSMUST00000342757.1"; gene_type "lncRNA"; gene_name "4930581F22Rik"; transcript_type "lncRNA"; transcript_name "4930581F22Rik-214"; exon_number 4; exon_id "ENSMUSE00001675160.1"; level 2; mgi_id "MGI:1926184"; tag "TAGENE"; havana_gene "OTTMUSG00000034714.1";
chr9	HAVANA	exon	35037508	35038193	0	+	.	gene_id "ENSMUSG00000070315.15"; transcript_id "ENSMUST00000342759.1"; gene_type "lncRNA"; gene_name "4930581F22Rik"; transcript_type "lncRNA"; transcript_name "4930581F22Rik-216"; exon_number 4; exon_id "ENSMUSE00001675160.1"; level 2; mgi_id "MGI:1926184"; tag "TAGENE"; havana_gene "OTTMUSG00000034714.1";
chr9	HAVANA	exon	35037508	35038193	0	+	.	gene_id "ENSMUSG00000070315.15"; transcript_id "ENSMUST00000342760.1"; gene_type "lncRNA"; gene_name "4930581F22Rik"; transcript_type "lncRNA"; transcript_name "4930581F22Rik-217"; exon_number 3; exon_id "ENSMUSE00001675160.1"; level 2; mgi_id "MGI:1926184"; tag "TAGENE"; havana_gene "OTTMUSG00000034714.1";
chr9	HAVANA	exon	35037508	35038193	0	+	.	gene_id "ENSMUSG00000070315.15"; transcript_id "ENSMUST00000342761.1"; gene_type "lncRNA"; gene_name "4930581F22Rik"; transcript_type "lncRNA"; transcript_name "4930581F22Rik-218"; exon_number 4; exon_id "ENSMUSE00001675160.1"; level 2; mgi_id "MGI:1926184"; tag "TAGENE"; havana_gene "OTTMUSG00000034714.1";
chr9	HAVANA	exon	35037508	35038193	0	+	.	gene_id "ENSMUSG00000070315.15"; transcript_id "ENSMUST00000342762.1"; gene_type "lncRNA"; gene_name "4930581F22Rik"; transcript_type "lncRNA"; transcript_name "4930581F22Rik-219"; exon_number 4; exon_id "ENSMUSE00001675160.1"; level 2; mgi_id "MGI:1926184"; tag "TAGENE"; havana_gene "OTTMUSG00000034714.1";
chr9	HAVANA	exon	35037508	35038193	0	+	.	gene_id "ENSMUSG00000070315.15"; transcript_id "ENSMUST00000342765.1"; gene_type "lncRNA"; gene_name "4930581F22Rik"; transcript_type "lncRNA"; transcript_name "4930581F22Rik-222"; exon_number 4; exon_id "ENSMUSE00001675160.1"; level 2; mgi_id "MGI:1926184"; tag "TAGENE"; havana_gene "OTTMUSG00000034714.1";
chr9	HAVANA	exon	35037508	35038193	0	+	.	gene_id "ENSMUSG00000070315.15"; transcript_id "ENSMUST00000342767.1"; gene_type "lncRNA"; gene_name "4930581F22Rik"; transcript_type "lncRNA"; transcript_name "4930581F22Rik-224"; exon_number 4; exon_id "ENSMUSE00001675160.1"; level 2; mgi_id "MGI:1926184"; tag "TAGENE"; havana_gene "OTTMUSG00000034714.1";
chr9	HAVANA	exon	35037508	35038195	0	+	.	gene_id "ENSMUSG00000070315.15"; transcript_id "ENSMUST00000247157.2"; gene_type "lncRNA"; gene_name "4930581F22Rik"; transcript_type "lncRNA"; transcript_name "4930581F22Rik-209"; exon_number 2; exon_id "ENSMUSE00001675179.1"; level 2; mgi_id "MGI:1926184"; tag "TAGENE"; havana_gene "OTTMUSG00000034714.1";
chr9	HAVANA	exon	35037508	35038195	0	+	.	gene_id "ENSMUSG00000070315.15"; transcript_id "ENSMUST00000342758.1"; gene_type "lncRNA"; gene_name "4930581F22Rik"; transcript_type "lncRNA"; transcript_name "4930581F22Rik-215"; exon_number 5; exon_id "ENSMUSE00001675179.1"; level 2; mgi_id "MGI:1926184"; tag "basic"; tag "TAGENE"; havana_gene "OTTMUSG00000034714.1";
chr9	ENSEMBL_gcm37	exon	35037508	35038195	0.282431473156894	+	.	gene_id "ENSMUSG00000070315.15"; transcript_id "ENSMUSG00000070315.15_tx_10"; exon_id "chr9_35037508_35038195_+"; exonnum "3"; txlen "883";
chr9	ENSEMBL_gcm37	exon	35037508	35038195	0.0846750631595696	+	.	gene_id "ENSMUSG00000070315.15"; transcript_id "ENSMUSG00000070315.15_tx_12"; exon_id "chr9_35037508_35038195_+"; exonnum "6"; txlen "1347";
chr9	HAVANA	exon	35037508	35038201	0	+	.	gene_id "ENSMUSG00000070315.15"; transcript_id "ENSMUST00000162566.4"; gene_type "lncRNA"; gene_name "4930581F22Rik"; transcript_type "lncRNA"; transcript_name "4930581F22Rik-206"; exon_number 4; exon_id "ENSMUSE00001675176.1"; level 2; transcript_support_level "3"; mgi_id "MGI:1926184"; tag "basic"; tag "TAGENE"; havana_gene "OTTMUSG00000034714.1"; havana_transcript "OTTMUST00000088188.1";
chr9	HAVANA	exon	35037512	35038193	0	+	.	gene_id "ENSMUSG00000070315.15"; transcript_id "ENSMUST00000342764.1"; gene_type "lncRNA"; gene_name "4930581F22Rik"; transcript_type "lncRNA"; transcript_name "4930581F22Rik-221"; exon_number 4; exon_id "ENSMUSE00000860620.2"; level 2; mgi_id "MGI:1926184"; tag "TAGENE"; havana_gene "OTTMUSG00000034714.1";
chr9	HAVANA	exon	35037512	35038193	0	+	.	gene_id "ENSMUSG00000070315.15"; transcript_id "ENSMUST00000161136.2"; gene_type "lncRNA"; gene_name "4930581F22Rik"; transcript_type "lncRNA"; transcript_name "4930581F22Rik-204"; exon_number 2; exon_id "ENSMUSE00000860620.2"; level 2; transcript_support_level "1"; mgi_id "MGI:1926184"; havana_gene "OTTMUSG00000034714.1"; havana_transcript "OTTMUST00000088186.1";
chr9	HAVANA	exon	35037630	35038024	0	+	.	gene_id "ENSMUSG00000070315.15"; transcript_id "ENSMUST00000342768.1"; gene_type "lncRNA"; gene_name "4930581F22Rik"; transcript_type "lncRNA"; transcript_name "4930581F22Rik-225"; exon_number 4; exon_id "ENSMUSE00001675161.1"; level 2; mgi_id "MGI:1926184"; tag "TAGENE"; havana_gene "OTTMUSG00000034714.1";
chr9	HAVANA	exon	35037909	35038193	0	+	.	gene_id "ENSMUSG00000070315.15"; transcript_id "ENSMUST00000342763.1"; gene_type "lncRNA"; gene_name "4930581F22Rik"; transcript_type "lncRNA"; transcript_name "4930581F22Rik-220"; exon_number 4; exon_id "ENSMUSE00001675162.1"; level 2; mgi_id "MGI:1926184"; tag "TAGENE"; havana_gene "OTTMUSG00000034714.1";
chr9	HAVANA	exon	35037909	35038193	0	+	.	gene_id "ENSMUSG00000070315.15"; transcript_id "ENSMUST00000342766.1"; gene_type "lncRNA"; gene_name "4930581F22Rik"; transcript_type "lncRNA"; transcript_name "4930581F22Rik-223"; exon_number 3; exon_id "ENSMUSE00001675162.1"; level 2; mgi_id "MGI:1926184"; tag "TAGENE"; havana_gene "OTTMUSG00000034714.1";
chr9	HAVANA	exon	35039098	35039421	0	+	.	gene_id "ENSMUSG00000070315.15"; transcript_id "ENSMUST00000342769.1"; gene_type "lncRNA"; gene_name "4930581F22Rik"; transcript_type "lncRNA"; transcript_name "4930581F22Rik-226"; exon_number 1; exon_id "ENSMUSE00001675175.1"; level 2; mgi_id "MGI:1926184"; tag "basic"; tag "TAGENE"; havana_gene "OTTMUSG00000034714.1";
chr9	HAVANA	transcript	35039098	35042220	0	+	.	gene_id "ENSMUSG00000070315.15"; transcript_id "ENSMUST00000342769.1"; gene_type "lncRNA"; gene_name "4930581F22Rik"; transcript_type "lncRNA"; transcript_name "4930581F22Rik-226"; level 2; mgi_id "MGI:1926184"; tag "basic"; tag "TAGENE"; havana_gene "OTTMUSG00000034714.1";
chr9	HAVANA	exon	35040075	35040133	0	+	.	gene_id "ENSMUSG00000070315.15"; transcript_id "ENSMUST00000093873.9"; gene_type "lncRNA"; gene_name "4930581F22Rik"; transcript_type "lncRNA"; transcript_name "4930581F22Rik-201"; exon_number 4; exon_id "ENSMUSE00000638007.2"; level 2; transcript_support_level "1"; mgi_id "MGI:1926184"; tag "basic"; tag "Ensembl_canonical"; tag "GENCODE_Primary"; havana_gene "OTTMUSG00000034714.1"; havana_transcript "OTTMUST00000088184.1";
chr9	HAVANA	exon	35040075	35040317	0	+	.	gene_id "ENSMUSG00000070315.15"; transcript_id "ENSMUST00000342769.1"; gene_type "lncRNA"; gene_name "4930581F22Rik"; transcript_type "lncRNA"; transcript_name "4930581F22Rik-226"; exon_number 2; exon_id "ENSMUSE00001675173.1"; level 2; mgi_id "MGI:1926184"; tag "basic"; tag "TAGENE"; havana_gene "OTTMUSG00000034714.1";
chr9	HAVANA	exon	35040251	35040317	0	+	.	gene_id "ENSMUSG00000070315.15"; transcript_id "ENSMUST00000093873.9"; gene_type "lncRNA"; gene_name "4930581F22Rik"; transcript_type "lncRNA"; transcript_name "4930581F22Rik-201"; exon_number 5; exon_id "ENSMUSE00000638006.2"; level 2; transcript_support_level "1"; mgi_id "MGI:1926184"; tag "basic"; tag "Ensembl_canonical"; tag "GENCODE_Primary"; havana_gene "OTTMUSG00000034714.1"; havana_transcript "OTTMUST00000088184.1";
chr9	HAVANA	exon	35041128	35042218	0	+	.	gene_id "ENSMUSG00000070315.15"; transcript_id "ENSMUST00000093873.9"; gene_type "lncRNA"; gene_name "4930581F22Rik"; transcript_type "lncRNA"; transcript_name "4930581F22Rik-201"; exon_number 6; exon_id "ENSMUSE00000584745.3"; level 2; transcript_support_level "1"; mgi_id "MGI:1926184"; tag "basic"; tag "Ensembl_canonical"; tag "GENCODE_Primary"; havana_gene "OTTMUSG00000034714.1"; havana_transcript "OTTMUST00000088184.1";
chr9	HAVANA	exon	35041128	35042219	0	+	.	gene_id "ENSMUSG00000070315.15"; transcript_id "ENSMUST00000342753.1"; gene_type "lncRNA"; gene_name "4930581F22Rik"; transcript_type "lncRNA"; transcript_name "4930581F22Rik-210"; exon_number 3; exon_id "ENSMUSE00001675170.1"; level 2; mgi_id "MGI:1926184"; tag "TAGENE"; havana_gene "OTTMUSG00000034714.1";
chr9	HAVANA	exon	35041128	35042220	0	+	.	gene_id "ENSMUSG00000070315.15"; transcript_id "ENSMUST00000342769.1"; gene_type "lncRNA"; gene_name "4930581F22Rik"; transcript_type "lncRNA"; transcript_name "4930581F22Rik-226"; exon_number 3; exon_id "ENSMUSE00001675166.1"; level 2; mgi_id "MGI:1926184"; tag "basic"; tag "TAGENE"; havana_gene "OTTMUSG00000034714.1";
chr9	ENSEMBL	gene	35055932	35056075	0	+	.	gene_id "ENSMUSG00000119783.1"; gene_type "snoRNA"; gene_name "Gm24262"; level 3; mgi_id "MGI:5454039";
chr9	ENSEMBL	transcript	35055932	35056075	0	+	.	gene_id "ENSMUSG00000119783.1"; transcript_id "ENSMUST00000240399.1"; gene_type "snoRNA"; gene_name "Gm24262"; transcript_type "snoRNA"; transcript_name "Gm24262-201"; level 3; mgi_id "MGI:5454039"; tag "basic"; tag "Ensembl_canonical"; tag "GENCODE_Primary";
chr9	ENSEMBL	exon	35055932	35056075	0	+	.	gene_id "ENSMUSG00000119783.1"; transcript_id "ENSMUST00000240399.1"; gene_type "snoRNA"; gene_name "Gm24262"; transcript_type "snoRNA"; transcript_name "Gm24262-201"; exon_number 1; exon_id "ENSMUSE00011466950.2"; level 3; mgi_id "MGI:5454039"; tag "basic"; tag "Ensembl_canonical"; tag "GENCODE_Primary";
chr9	HAVANA	exon	35080335	35080456	0	+	.	gene_id "ENSMUSG00000137767.1"; transcript_id "ENSMUST00000343375.1"; gene_type "lncRNA"; gene_name "ENSMUSG00000137767"; transcript_type "lncRNA"; transcript_name "ENSMUST00000343375"; exon_number 1; exon_id "ENSMUSE00001676467.1"; level 2; tag "basic"; tag "Ensembl_canonical"; tag "GENCODE_Primary"; tag "TAGENE";
chr9	HAVANA	gene	35080335	35081976	0	+	.	gene_id "ENSMUSG00000137767.1"; gene_type "lncRNA"; gene_name "ENSMUSG00000137767"; level 2;
chr9	HAVANA	transcript	35080335	35081976	0	+	.	gene_id "ENSMUSG00000137767.1"; transcript_id "ENSMUST00000343375.1"; gene_type "lncRNA"; gene_name "ENSMUSG00000137767"; transcript_type "lncRNA"; transcript_name "ENSMUST00000343375"; level 2; tag "basic"; tag "Ensembl_canonical"; tag "GENCODE_Primary"; tag "TAGENE";
chr9	HAVANA	exon	35081513	35081976	0	+	.	gene_id "ENSMUSG00000137767.1"; transcript_id "ENSMUST00000343375.1"; gene_type "lncRNA"; gene_name "ENSMUSG00000137767"; transcript_type "lncRNA"; transcript_name "ENSMUST00000343375"; exon_number 2; exon_id "ENSMUSE00001676468.1"; level 2; tag "basic"; tag "Ensembl_canonical"; tag "GENCODE_Primary"; tag "TAGENE";
chr9	HAVANA	exon	35087109	35087140	0	+	.	gene_id "ENSMUSG00000137722.1"; transcript_id "ENSMUST00000343169.1"; gene_type "lncRNA"; gene_name "ENSMUSG00000137722"; transcript_type "lncRNA"; transcript_name "ENSMUST00000343169"; exon_number 1; exon_id "ENSMUSE00001676027.1"; level 2; tag "basic"; tag "Ensembl_canonical"; tag "GENCODE_Primary"; tag "TAGENE";
chr9	HAVANA	gene	35087109	35094234	0	+	.	gene_id "ENSMUSG00000137722.1"; gene_type "lncRNA"; gene_name "ENSMUSG00000137722"; level 2;
chr9	HAVANA	transcript	35087109	35094234	0	+	.	gene_id "ENSMUSG00000137722.1"; transcript_id "ENSMUST00000343169.1"; gene_type "lncRNA"; gene_name "ENSMUSG00000137722"; transcript_type "lncRNA"; transcript_name "ENSMUST00000343169"; level 2; tag "basic"; tag "Ensembl_canonical"; tag "GENCODE_Primary"; tag "TAGENE";
chr9	sragcm37_mid	exon	35087752	35087853	0.664705151232357	+	.	gene_id "ENSMUSG00000110774.2"; transcript_id "ENSMUSG00000110774.2_tx_1"; exon_id "chr9_35087752_35087853_+"; exonnum "1"; txlen "777";
chr9	sragcm37_mid	exon	35087752	35087853	0.303785875189342	+	.	gene_id "ENSMUSG00000110774.2"; transcript_id "ENSMUSG00000110774.2_tx_2"; exon_id "chr9_35087752_35087853_+"; exonnum "1"; txlen "593";
chr9	sragcm37_mid	exon	35087752	35087853	0.161887104022818	+	.	gene_id "ENSMUSG00000110774.2"; transcript_id "ENSMUSG00000110774.2_tx_3"; exon_id "chr9_35087752_35087853_+"; exonnum "1"; txlen "1449";
chr9	sragcm37_mid	exon	35087752	35087853	0.10793218487169	+	.	gene_id "ENSMUSG00000110774.2"; transcript_id "ENSMUSG00000110774.2_tx_4"; exon_id "chr9_35087752_35087853_+"; exonnum "1"; txlen "1265";
chr9	HAVANA	exon	35092504	35092755	0	+	.	gene_id "ENSMUSG00000137722.1"; transcript_id "ENSMUST00000343169.1"; gene_type "lncRNA"; gene_name "ENSMUSG00000137722"; transcript_type "lncRNA"; transcript_name "ENSMUST00000343169"; exon_number 2; exon_id "ENSMUSE00001676028.1"; level 2; tag "basic"; tag "Ensembl_canonical"; tag "GENCODE_Primary"; tag "TAGENE";
chr9	HAVANA	exon	35094138	35094234	0	+	.	gene_id "ENSMUSG00000137722.1"; transcript_id "ENSMUST00000343169.1"; gene_type "lncRNA"; gene_name "ENSMUSG00000137722"; transcript_type "lncRNA"; transcript_name "ENSMUST00000343169"; exon_number 3; exon_id "ENSMUSE00001676029.1"; level 2; tag "basic"; tag "Ensembl_canonical"; tag "GENCODE_Primary"; tag "TAGENE";
chr9	sragcm37_mid	exon	35099730	35100401	0.161887104022818	+	.	gene_id "ENSMUSG00000110774.2"; transcript_id "ENSMUSG00000110774.2_tx_3"; exon_id "chr9_35099730_35100401_+"; exonnum "2"; txlen "1449";
chr9	sragcm37_mid	exon	35099730	35100401	0.10793218487169	+	.	gene_id "ENSMUSG00000110774.2"; transcript_id "ENSMUSG00000110774.2_tx_4"; exon_id "chr9_35099730_35100401_+"; exonnum "2"; txlen "1265";
chr9	HAVANA	exon	35099959	35100401	0	+	.	gene_id "ENSMUSG00000110774.2"; transcript_id "ENSMUST00000214606.2"; gene_type "lncRNA"; gene_name "Gm39318"; transcript_type "lncRNA"; transcript_name "Gm39318-201"; exon_number 1; exon_id "ENSMUSE00001395183.2"; level 2; transcript_support_level "3"; mgi_id "MGI:5622203"; tag "basic"; tag "Ensembl_canonical"; tag "GENCODE_Primary"; havana_gene "OTTMUSG00000062943.1"; havana_transcript "OTTMUST00000153237.1";
chr9	HAVANA	gene	35099959	35105113	0	+	.	gene_id "ENSMUSG00000110774.2"; gene_type "lncRNA"; gene_name "Gm39318"; level 2; mgi_id "MGI:5622203"; havana_gene "OTTMUSG00000062943.1";
chr9	HAVANA	transcript	35099959	35105113	0	+	.	gene_id "ENSMUSG00000110774.2"; transcript_id "ENSMUST00000214606.2"; gene_type "lncRNA"; gene_name "Gm39318"; transcript_type "lncRNA"; transcript_name "Gm39318-201"; level 2; transcript_support_level "3"; mgi_id "MGI:5622203"; tag "basic"; tag "Ensembl_canonical"; tag "GENCODE_Primary"; havana_gene "OTTMUSG00000062943.1"; havana_transcript "OTTMUST00000153237.1";
chr9	sragcm37_mid	exon	35101394	35101525	0.0511263796177292	+	.	gene_id "ENSMUSG00000110774.2"; transcript_id "ENSMUSG00000110774.2_tx_6"; exon_id "chr9_35101394_35101525_+"; exonnum "1"; txlen "807";
chr9	sragcm37_mid	exon	35101394	35101525	0.0511263796177292	+	.	gene_id "ENSMUSG00000110774.2"; transcript_id "ENSMUSG00000110774.2_tx_7"; exon_id "chr9_35101394_35101525_+"; exonnum "1"; txlen "623";
chr9	HAVANA	exon	35102536	35102619	0	+	.	gene_id "ENSMUSG00000110774.2"; transcript_id "ENSMUST00000214606.2"; gene_type "lncRNA"; gene_name "Gm39318"; transcript_type "lncRNA"; transcript_name "Gm39318-201"; exon_number 2; exon_id "ENSMUSE00001403317.2"; level 2; transcript_support_level "3"; mgi_id "MGI:5622203"; tag "basic"; tag "Ensembl_canonical"; tag "GENCODE_Primary"; havana_gene "OTTMUSG00000062943.1"; havana_transcript "OTTMUST00000153237.1";
chr9	ENSEMBL_gcm37	exon	35102536	35102619	0.664705151232357	+	.	gene_id "ENSMUSG00000110774.2"; transcript_id "ENSMUSG00000110774.2_tx_1"; exon_id "chr9_35102536_35102619_+"; exonnum "2"; txlen "777";
chr9	ENSEMBL_gcm37	exon	35102536	35102619	0.303785875189342	+	.	gene_id "ENSMUSG00000110774.2"; transcript_id "ENSMUSG00000110774.2_tx_2"; exon_id "chr9_35102536_35102619_+"; exonnum "2"; txlen "593";
chr9	ENSEMBL_gcm37	exon	35102536	35102619	0.161887104022818	+	.	gene_id "ENSMUSG00000110774.2"; transcript_id "ENSMUSG00000110774.2_tx_3"; exon_id "chr9_35102536_35102619_+"; exonnum "3"; txlen "1449";
chr9	ENSEMBL_gcm37	exon	35102536	35102619	0.10793218487169	+	.	gene_id "ENSMUSG00000110774.2"; transcript_id "ENSMUSG00000110774.2_tx_4"; exon_id "chr9_35102536_35102619_+"; exonnum "3"; txlen "1265";
chr9	ENSEMBL_gcm37	exon	35102536	35102619	0.0511263796177292	+	.	gene_id "ENSMUSG00000110774.2"; transcript_id "ENSMUSG00000110774.2_tx_6"; exon_id "chr9_35102536_35102619_+"; exonnum "2"; txlen "807";
chr9	ENSEMBL_gcm37	exon	35102536	35102619	0.0511263796177292	+	.	gene_id "ENSMUSG00000110774.2"; transcript_id "ENSMUSG00000110774.2_tx_7"; exon_id "chr9_35102536_35102619_+"; exonnum "2"; txlen "623";
chr9	HAVANA	exon	35104523	35105113	0	+	.	gene_id "ENSMUSG00000110774.2"; transcript_id "ENSMUST00000214606.2"; gene_type "lncRNA"; gene_name "Gm39318"; transcript_type "lncRNA"; transcript_name "Gm39318-201"; exon_number 3; exon_id "ENSMUSE00001395964.2"; level 2; transcript_support_level "3"; mgi_id "MGI:5622203"; tag "basic"; tag "Ensembl_canonical"; tag "GENCODE_Primary"; havana_gene "OTTMUSG00000062943.1"; havana_transcript "OTTMUST00000153237.1";
chr9	ENSEMBL_gcm37	exon	35104523	35105113	0.664705151232357	+	.	gene_id "ENSMUSG00000110774.2"; transcript_id "ENSMUSG00000110774.2_tx_1"; exon_id "chr9_35104523_35105113_+"; exonnum "3"; txlen "777";
chr9	ENSEMBL_gcm37	exon	35104523	35105113	0.161887104022818	+	.	gene_id "ENSMUSG00000110774.2"; transcript_id "ENSMUSG00000110774.2_tx_3"; exon_id "chr9_35104523_35105113_+"; exonnum "4"; txlen "1449";
chr9	ENSEMBL_gcm37	exon	35104523	35105113	0.0511263796177292	+	.	gene_id "ENSMUSG00000110774.2"; transcript_id "ENSMUSG00000110774.2_tx_6"; exon_id "chr9_35104523_35105113_+"; exonnum "3"; txlen "807";
chr9	sragcm37_ss	exon	35104634	35105040	0.303785875189342	+	.	gene_id "ENSMUSG00000110774.2"; transcript_id "ENSMUSG00000110774.2_tx_2"; exon_id "chr9_35104634_35105040_+"; exonnum "3"; txlen "593";
chr9	sragcm37_ss	exon	35104634	35105040	0.10793218487169	+	.	gene_id "ENSMUSG00000110774.2"; transcript_id "ENSMUSG00000110774.2_tx_4"; exon_id "chr9_35104634_35105040_+"; exonnum "4"; txlen "1265";
chr9	sragcm37_ss	exon	35104634	35105040	0.0511263796177292	+	.	gene_id "ENSMUSG00000110774.2"; transcript_id "ENSMUSG00000110774.2_tx_7"; exon_id "chr9_35104634_35105040_+"; exonnum "3"; txlen "623";
chr9	HAVANA	exon	35111471	35111509	0	+	.	gene_id "ENSMUSG00000032042.12"; transcript_id "ENSMUST00000138287.8"; gene_type "protein_coding"; gene_name "Srpra"; transcript_type "protein_coding"; transcript_name "Srpra-203"; exon_number 1; exon_id "ENSMUSE00000818499.2"; level 2; protein_id "ENSMUSP00000149923.2"; transcript_support_level "3"; mgi_id "MGI:1914648"; tag "mRNA_end_NF"; tag "cds_end_NF"; havana_gene "OTTMUSG00000031587.1"; havana_transcript "OTTMUST00000078233.1";
chr9	HAVANA	UTR	35111471	35111509	0	+	.	gene_id "ENSMUSG00000032042.12"; transcript_id "ENSMUST00000138287.8"; gene_type "protein_coding"; gene_name "Srpra"; transcript_type "protein_coding"; transcript_name "Srpra-203"; exon_number 1; exon_id "ENSMUSE00000818499.2"; level 2; protein_id "ENSMUSP00000149923.2"; transcript_support_level "3"; mgi_id "MGI:1914648"; tag "mRNA_end_NF"; tag "cds_end_NF"; havana_gene "OTTMUSG00000031587.1"; havana_transcript "OTTMUST00000078233.1";
chr9	HAVANA	transcript	35111471	35124832	0	+	.	gene_id "ENSMUSG00000032042.12"; transcript_id "ENSMUST00000138287.8"; gene_type "protein_coding"; gene_name "Srpra"; transcript_type "protein_coding"; transcript_name "Srpra-203"; level 2; protein_id "ENSMUSP00000149923.2"; transcript_support_level "3"; mgi_id "MGI:1914648"; tag "mRNA_end_NF"; tag "cds_end_NF"; havana_gene "OTTMUSG00000031587.1"; havana_transcript "OTTMUST00000078233.1";
chr9	HAVANA	gene	35111471	35159269	0	+	.	gene_id "ENSMUSG00000032042.12"; gene_type "protein_coding"; gene_name "Srpra"; level 2; mgi_id "MGI:1914648"; havana_gene "OTTMUSG00000031587.1";
chr9	HAVANA	UTR	35122451	35122584	0	+	.	gene_id "ENSMUSG00000032042.12"; transcript_id "ENSMUST00000034541.12"; gene_type "protein_coding"; gene_name "Srpra"; transcript_type "protein_coding"; transcript_name "Srpra-201"; exon_number 1; exon_id "ENSMUSE00000385996.6"; level 2; protein_id "ENSMUSP00000034541.6"; transcript_support_level "1"; mgi_id "MGI:1914648"; tag "basic"; tag "Ensembl_canonical"; tag "GENCODE_Primary"; tag "appris_principal_1"; tag "CCDS"; ccdsid "CCDS22959.1"; havana_gene "OTTMUSG00000031587.1"; havana_transcript "OTTMUST00000078230.1";
chr9	HAVANA	exon	35122451	35122701	0	+	.	gene_id "ENSMUSG00000032042.12"; transcript_id "ENSMUST00000034541.12"; gene_type "protein_coding"; gene_name "Srpra"; transcript_type "protein_coding"; transcript_name "Srpra-201"; exon_number 1; exon_id "ENSMUSE00000385996.6"; level 2; protein_id "ENSMUSP00000034541.6"; transcript_support_level "1"; mgi_id "MGI:1914648"; tag "basic"; tag "Ensembl_canonical"; tag "GENCODE_Primary"; tag "appris_principal_1"; tag "CCDS"; ccdsid "CCDS22959.1"; havana_gene "OTTMUSG00000031587.1"; havana_transcript "OTTMUST00000078230.1";
chr9	HAVANA	transcript	35122451	35128310	0	+	.	gene_id "ENSMUSG00000032042.12"; transcript_id "ENSMUST00000034541.12"; gene_type "protein_coding"; gene_name "Srpra"; transcript_type "protein_coding"; transcript_name "Srpra-201"; level 2; protein_id "ENSMUSP00000034541.6"; transcript_support_level "1"; mgi_id "MGI:1914648"; tag "basic"; tag "Ensembl_canonical"; tag "GENCODE_Primary"; tag "appris_principal_1"; tag "CCDS"; ccdsid "CCDS22959.1"; havana_gene "OTTMUSG00000031587.1"; havana_transcript "OTTMUST00000078230.1";
chr9	HAVANA	start_codon	35122585	35122587	0	+	0	gene_id "ENSMUSG00000032042.12"; transcript_id "ENSMUST00000034541.12"; gene_type "protein_coding"; gene_name "Srpra"; transcript_type "protein_coding"; transcript_name "Srpra-201"; exon_number 1; exon_id "ENSMUSE00000385996.6"; level 2; protein_id "ENSMUSP00000034541.6"; transcript_support_level "1"; mgi_id "MGI:1914648"; tag "basic"; tag "Ensembl_canonical"; tag "GENCODE_Primary"; tag "appris_principal_1"; tag "CCDS"; ccdsid "CCDS22959.1"; havana_gene "OTTMUSG00000031587.1"; havana_transcript "OTTMUST00000078230.1";
chr9	HAVANA	CDS	35122585	35122701	0	+	0	gene_id "ENSMUSG00000032042.12"; transcript_id "ENSMUST00000034541.12"; gene_type "protein_coding"; gene_name "Srpra"; transcript_type "protein_coding"; transcript_name "Srpra-201"; exon_number 1; exon_id "ENSMUSE00000385996.6"; level 2; protein_id "ENSMUSP00000034541.6"; transcript_support_level "1"; mgi_id "MGI:1914648"; tag "basic"; tag "Ensembl_canonical"; tag "GENCODE_Primary"; tag "appris_principal_1"; tag "CCDS"; ccdsid "CCDS22959.1"; havana_gene "OTTMUSG00000031587.1"; havana_transcript "OTTMUST00000078230.1";
chr9	HAVANA	exon	35123190	35123371	0	+	.	gene_id "ENSMUSG00000032042.12"; transcript_id "ENSMUST00000154005.2"; gene_type "protein_coding"; gene_name "Srpra"; transcript_type "retained_intron"; transcript_name "Srpra-204"; exon_number 1; exon_id "ENSMUSE00000822400.2"; level 2; transcript_support_level "2"; mgi_id "MGI:1914648"; havana_gene "OTTMUSG00000031587.1"; havana_transcript "OTTMUST00000078231.1";
chr9	HAVANA	transcript	35123190	35124147	0	+	.	gene_id "ENSMUSG00000032042.12"; transcript_id "ENSMUST00000154005.2"; gene_type "protein_coding"; gene_name "Srpra"; transcript_type "retained_intron"; transcript_name "Srpra-204"; level 2; transcript_support_level "2"; mgi_id "MGI:1914648"; havana_gene "OTTMUSG00000031587.1"; havana_transcript "OTTMUST00000078231.1";
chr9	HAVANA	exon	35123288	35123371	0	+	.	gene_id "ENSMUSG00000032042.12"; transcript_id "ENSMUST00000138287.8"; gene_type "protein_coding"; gene_name "Srpra"; transcript_type "protein_coding"; transcript_name "Srpra-203"; exon_number 2; exon_id "ENSMUSE00001260236.2"; level 2; protein_id "ENSMUSP00000149923.2"; transcript_support_level "3"; mgi_id "MGI:1914648"; tag "mRNA_end_NF"; tag "cds_end_NF"; havana_gene "OTTMUSG00000031587.1"; havana_transcript "OTTMUST00000078233.1";
chr9	HAVANA	UTR	35123288	35123371	0	+	.	gene_id "ENSMUSG00000032042.12"; transcript_id "ENSMUST00000138287.8"; gene_type "protein_coding"; gene_name "Srpra"; transcript_type "protein_coding"; transcript_name "Srpra-203"; exon_number 2; exon_id "ENSMUSE00001260236.2"; level 2; protein_id "ENSMUSP00000149923.2"; transcript_support_level "3"; mgi_id "MGI:1914648"; tag "mRNA_end_NF"; tag "cds_end_NF"; havana_gene "OTTMUSG00000031587.1"; havana_transcript "OTTMUST00000078233.1";
chr9	HAVANA	exon	35123288	35123371	0	+	.	gene_id "ENSMUSG00000032042.12"; transcript_id "ENSMUST00000034541.12"; gene_type "protein_coding"; gene_name "Srpra"; transcript_type "protein_coding"; transcript_name "Srpra-201"; exon_number 2; exon_id "ENSMUSE00001208157.2"; level 2; protein_id "ENSMUSP00000034541.6"; transcript_support_level "1"; mgi_id "MGI:1914648"; tag "basic"; tag "Ensembl_canonical"; tag "GENCODE_Primary"; tag "appris_principal_1"; tag "CCDS"; ccdsid "CCDS22959.1"; havana_gene "OTTMUSG00000031587.1"; havana_transcript "OTTMUST00000078230.1";
chr9	HAVANA	CDS	35123288	35123371	0	+	0	gene_id "ENSMUSG00000032042.12"; transcript_id "ENSMUST00000034541.12"; gene_type "protein_coding"; gene_name "Srpra"; transcript_type "protein_coding"; transcript_name "Srpra-201"; exon_number 2; exon_id "ENSMUSE00001208157.2"; level 2; protein_id "ENSMUSP00000034541.6"; transcript_support_level "1"; mgi_id "MGI:1914648"; tag "basic"; tag "Ensembl_canonical"; tag "GENCODE_Primary"; tag "appris_principal_1"; tag "CCDS"; ccdsid "CCDS22959.1"; havana_gene "OTTMUSG00000031587.1"; havana_transcript "OTTMUST00000078230.1";
chr9	HAVANA	exon	35123644	35123807	0	+	.	gene_id "ENSMUSG00000032042.12"; transcript_id "ENSMUST00000138287.8"; gene_type "protein_coding"; gene_name "Srpra"; transcript_type "protein_coding"; transcript_name "Srpra-203"; exon_number 3; exon_id "ENSMUSE00001298119.2"; level 2; protein_id "ENSMUSP00000149923.2"; transcript_support_level "3"; mgi_id "MGI:1914648"; tag "mRNA_end_NF"; tag "cds_end_NF"; havana_gene "OTTMUSG00000031587.1"; havana_transcript "OTTMUST00000078233.1";
chr9	HAVANA	UTR	35123644	35123807	0	+	.	gene_id "ENSMUSG00000032042.12"; transcript_id "ENSMUST00000138287.8"; gene_type "protein_coding"; gene_name "Srpra"; transcript_type "protein_coding"; transcript_name "Srpra-203"; exon_number 3; exon_id "ENSMUSE00001298119.2"; level 2; protein_id "ENSMUSP00000149923.2"; transcript_support_level "3"; mgi_id "MGI:1914648"; tag "mRNA_end_NF"; tag "cds_end_NF"; havana_gene "OTTMUSG00000031587.1"; havana_transcript "OTTMUST00000078233.1";
chr9	HAVANA	exon	35123644	35123807	0	+	.	gene_id "ENSMUSG00000032042.12"; transcript_id "ENSMUST00000034541.12"; gene_type "protein_coding"; gene_name "Srpra"; transcript_type "protein_coding"; transcript_name "Srpra-201"; exon_number 3; exon_id "ENSMUSE00001267999.2"; level 2; protein_id "ENSMUSP00000034541.6"; transcript_support_level "1"; mgi_id "MGI:1914648"; tag "basic"; tag "Ensembl_canonical"; tag "GENCODE_Primary"; tag "appris_principal_1"; tag "CCDS"; ccdsid "CCDS22959.1"; havana_gene "OTTMUSG00000031587.1"; havana_transcript "OTTMUST00000078230.1";
chr9	HAVANA	CDS	35123644	35123807	0	+	0	gene_id "ENSMUSG00000032042.12"; transcript_id "ENSMUST00000034541.12"; gene_type "protein_coding"; gene_name "Srpra"; transcript_type "protein_coding"; transcript_name "Srpra-201"; exon_number 3; exon_id "ENSMUSE00001267999.2"; level 2; protein_id "ENSMUSP00000034541.6"; transcript_support_level "1"; mgi_id "MGI:1914648"; tag "basic"; tag "Ensembl_canonical"; tag "GENCODE_Primary"; tag "appris_principal_1"; tag "CCDS"; ccdsid "CCDS22959.1"; havana_gene "OTTMUSG00000031587.1"; havana_transcript "OTTMUST00000078230.1";
chr9	HAVANA	exon	35123644	35123807	0	+	.	gene_id "ENSMUSG00000032042.12"; transcript_id "ENSMUST00000154005.2"; gene_type "protein_coding"; gene_name "Srpra"; transcript_type "retained_intron"; transcript_name "Srpra-204"; exon_number 2; exon_id "ENSMUSE00001298119.2"; level 2; transcript_support_level "2"; mgi_id "MGI:1914648"; havana_gene "OTTMUSG00000031587.1"; havana_transcript "OTTMUST00000078231.1";
chr9	HAVANA	UTR	35124016	35124055	0	+	.	gene_id "ENSMUSG00000032042.12"; transcript_id "ENSMUST00000138287.8"; gene_type "protein_coding"; gene_name "Srpra"; transcript_type "protein_coding"; transcript_name "Srpra-203"; exon_number 4; exon_id "ENSMUSE00001231541.2"; level 2; protein_id "ENSMUSP00000149923.2"; transcript_support_level "3"; mgi_id "MGI:1914648"; tag "mRNA_end_NF"; tag "cds_end_NF"; havana_gene "OTTMUSG00000031587.1"; havana_transcript "OTTMUST00000078233.1";
chr9	HAVANA	exon	35124016	35124147	0	+	.	gene_id "ENSMUSG00000032042.12"; transcript_id "ENSMUST00000154005.2"; gene_type "protein_coding"; gene_name "Srpra"; transcript_type "retained_intron"; transcript_name "Srpra-204"; exon_number 3; exon_id "ENSMUSE00000806726.2"; level 2; transcript_support_level "2"; mgi_id "MGI:1914648"; havana_gene "OTTMUSG00000031587.1"; havana_transcript "OTTMUST00000078231.1";
chr9	HAVANA	exon	35124016	35124176	0	+	.	gene_id "ENSMUSG00000032042.12"; transcript_id "ENSMUST00000138287.8"; gene_type "protein_coding"; gene_name "Srpra"; transcript_type "protein_coding"; transcript_name "Srpra-203"; exon_number 4; exon_id "ENSMUSE00001231541.2"; level 2; protein_id "ENSMUSP00000149923.2"; transcript_support_level "3"; mgi_id "MGI:1914648"; tag "mRNA_end_NF"; tag "cds_end_NF"; havana_gene "OTTMUSG00000031587.1"; havana_transcript "OTTMUST00000078233.1";
chr9	HAVANA	exon	35124016	35124176	0	+	.	gene_id "ENSMUSG00000032042.12"; transcript_id "ENSMUST00000034541.12"; gene_type "protein_coding"; gene_name "Srpra"; transcript_type "protein_coding"; transcript_name "Srpra-201"; exon_number 4; exon_id "ENSMUSE00001258002.2"; level 2; protein_id "ENSMUSP00000034541.6"; transcript_support_level "1"; mgi_id "MGI:1914648"; tag "basic"; tag "Ensembl_canonical"; tag "GENCODE_Primary"; tag "appris_principal_1"; tag "CCDS"; ccdsid "CCDS22959.1"; havana_gene "OTTMUSG00000031587.1"; havana_transcript "OTTMUST00000078230.1";
chr9	HAVANA	CDS	35124016	35124176	0	+	1	gene_id "ENSMUSG00000032042.12"; transcript_id "ENSMUST00000034541.12"; gene_type "protein_coding"; gene_name "Srpra"; transcript_type "protein_coding"; transcript_name "Srpra-201"; exon_number 4; exon_id "ENSMUSE00001258002.2"; level 2; protein_id "ENSMUSP00000034541.6"; transcript_support_level "1"; mgi_id "MGI:1914648"; tag "basic"; tag "Ensembl_canonical"; tag "GENCODE_Primary"; tag "appris_principal_1"; tag "CCDS"; ccdsid "CCDS22959.1"; havana_gene "OTTMUSG00000031587.1"; havana_transcript "OTTMUST00000078230.1";
chr9	HAVANA	start_codon	35124056	35124058	0	+	0	gene_id "ENSMUSG00000032042.12"; transcript_id "ENSMUST00000138287.8"; gene_type "protein_coding"; gene_name "Srpra"; transcript_type "protein_coding"; transcript_name "Srpra-203"; exon_number 4; exon_id "ENSMUSE00001231541.2"; level 2; protein_id "ENSMUSP00000149923.2"; transcript_support_level "3"; mgi_id "MGI:1914648"; tag "mRNA_end_NF"; tag "cds_end_NF"; havana_gene "OTTMUSG00000031587.1"; havana_transcript "OTTMUST00000078233.1";
chr9	HAVANA	CDS	35124056	35124176	0	+	0	gene_id "ENSMUSG00000032042.12"; transcript_id "ENSMUST00000138287.8"; gene_type "protein_coding"; gene_name "Srpra"; transcript_type "protein_coding"; transcript_name "Srpra-203"; exon_number 4; exon_id "ENSMUSE00001231541.2"; level 2; protein_id "ENSMUSP00000149923.2"; transcript_support_level "3"; mgi_id "MGI:1914648"; tag "mRNA_end_NF"; tag "cds_end_NF"; havana_gene "OTTMUSG00000031587.1"; havana_transcript "OTTMUST00000078233.1";
chr9	HAVANA	exon	35124426	35124582	0	+	.	gene_id "ENSMUSG00000032042.12"; transcript_id "ENSMUST00000138287.8"; gene_type "protein_coding"; gene_name "Srpra"; transcript_type "protein_coding"; transcript_name "Srpra-203"; exon_number 5; exon_id "ENSMUSE00001208468.2"; level 2; protein_id "ENSMUSP00000149923.2"; transcript_support_level "3"; mgi_id "MGI:1914648"; tag "mRNA_end_NF"; tag "cds_end_NF"; havana_gene "OTTMUSG00000031587.1"; havana_transcript "OTTMUST00000078233.1";
chr9	HAVANA	CDS	35124426	35124582	0	+	2	gene_id "ENSMUSG00000032042.12"; transcript_id "ENSMUST00000138287.8"; gene_type "protein_coding"; gene_name "Srpra"; transcript_type "protein_coding"; transcript_name "Srpra-203"; exon_number 5; exon_id "ENSMUSE00001208468.2"; level 2; protein_id "ENSMUSP00000149923.2"; transcript_support_level "3"; mgi_id "MGI:1914648"; tag "mRNA_end_NF"; tag "cds_end_NF"; havana_gene "OTTMUSG00000031587.1"; havana_transcript "OTTMUST00000078233.1";
chr9	HAVANA	exon	35124426	35124582	0	+	.	gene_id "ENSMUSG00000032042.12"; transcript_id "ENSMUST00000034541.12"; gene_type "protein_coding"; gene_name "Srpra"; transcript_type "protein_coding"; transcript_name "Srpra-201"; exon_number 5; exon_id "ENSMUSE00001208468.2"; level 2; protein_id "ENSMUSP00000034541.6"; transcript_support_level "1"; mgi_id "MGI:1914648"; tag "basic"; tag "Ensembl_canonical"; tag "GENCODE_Primary"; tag "appris_principal_1"; tag "CCDS"; ccdsid "CCDS22959.1"; havana_gene "OTTMUSG00000031587.1"; havana_transcript "OTTMUST00000078230.1";
chr9	HAVANA	CDS	35124426	35124582	0	+	2	gene_id "ENSMUSG00000032042.12"; transcript_id "ENSMUST00000034541.12"; gene_type "protein_coding"; gene_name "Srpra"; transcript_type "protein_coding"; transcript_name "Srpra-201"; exon_number 5; exon_id "ENSMUSE00001208468.2"; level 2; protein_id "ENSMUSP00000034541.6"; transcript_support_level "1"; mgi_id "MGI:1914648"; tag "basic"; tag "Ensembl_canonical"; tag "GENCODE_Primary"; tag "appris_principal_1"; tag "CCDS"; ccdsid "CCDS22959.1"; havana_gene "OTTMUSG00000031587.1"; havana_transcript "OTTMUST00000078230.1";
chr9	HAVANA	exon	35124679	35124832	0	+	.	gene_id "ENSMUSG00000032042.12"; transcript_id "ENSMUST00000138287.8"; gene_type "protein_coding"; gene_name "Srpra"; transcript_type "protein_coding"; transcript_name "Srpra-203"; exon_number 6; exon_id "ENSMUSE00001295064.2"; level 2; protein_id "ENSMUSP00000149923.2"; transcript_support_level "3"; mgi_id "MGI:1914648"; tag "mRNA_end_NF"; tag "cds_end_NF"; havana_gene "OTTMUSG00000031587.1"; havana_transcript "OTTMUST00000078233.1";
chr9	HAVANA	CDS	35124679	35124832	0	+	1	gene_id "ENSMUSG00000032042.12"; transcript_id "ENSMUST00000138287.8"; gene_type "protein_coding"; gene_name "Srpra"; transcript_type "protein_coding"; transcript_name "Srpra-203"; exon_number 6; exon_id "ENSMUSE00001295064.2"; level 2; protein_id "ENSMUSP00000149923.2"; transcript_support_level "3"; mgi_id "MGI:1914648"; tag "mRNA_end_NF"; tag "cds_end_NF"; havana_gene "OTTMUSG00000031587.1"; havana_transcript "OTTMUST00000078233.1";
chr9	HAVANA	exon	35124679	35124832	0	+	.	gene_id "ENSMUSG00000032042.12"; transcript_id "ENSMUST00000034541.12"; gene_type "protein_coding"; gene_name "Srpra"; transcript_type "protein_coding"; transcript_name "Srpra-201"; exon_number 6; exon_id "ENSMUSE00001295064.2"; level 2; protein_id "ENSMUSP00000034541.6"; transcript_support_level "1"; mgi_id "MGI:1914648"; tag "basic"; tag "Ensembl_canonical"; tag "GENCODE_Primary"; tag "appris_principal_1"; tag "CCDS"; ccdsid "CCDS22959.1"; havana_gene "OTTMUSG00000031587.1"; havana_transcript "OTTMUST00000078230.1";
chr9	HAVANA	CDS	35124679	35124832	0	+	1	gene_id "ENSMUSG00000032042.12"; transcript_id "ENSMUST00000034541.12"; gene_type "protein_coding"; gene_name "Srpra"; transcript_type "protein_coding"; transcript_name "Srpra-201"; exon_number 6; exon_id "ENSMUSE00001295064.2"; level 2; protein_id "ENSMUSP00000034541.6"; transcript_support_level "1"; mgi_id "MGI:1914648"; tag "basic"; tag "Ensembl_canonical"; tag "GENCODE_Primary"; tag "appris_principal_1"; tag "CCDS"; ccdsid "CCDS22959.1"; havana_gene "OTTMUSG00000031587.1"; havana_transcript "OTTMUST00000078230.1";
chr9	HAVANA	exon	35125043	35125131	0	+	.	gene_id "ENSMUSG00000032042.12"; transcript_id "ENSMUST00000034541.12"; gene_type "protein_coding"; gene_name "Srpra"; transcript_type "protein_coding"; transcript_name "Srpra-201"; exon_number 7; exon_id "ENSMUSE00000216024.4"; level 2; protein_id "ENSMUSP00000034541.6"; transcript_support_level "1"; mgi_id "MGI:1914648"; tag "basic"; tag "Ensembl_canonical"; tag "GENCODE_Primary"; tag "appris_principal_1"; tag "CCDS"; ccdsid "CCDS22959.1"; havana_gene "OTTMUSG00000031587.1"; havana_transcript "OTTMUST00000078230.1";
chr9	HAVANA	CDS	35125043	35125131	0	+	0	gene_id "ENSMUSG00000032042.12"; transcript_id "ENSMUST00000034541.12"; gene_type "protein_coding"; gene_name "Srpra"; transcript_type "protein_coding"; transcript_name "Srpra-201"; exon_number 7; exon_id "ENSMUSE00000216024.4"; level 2; protein_id "ENSMUSP00000034541.6"; transcript_support_level "1"; mgi_id "MGI:1914648"; tag "basic"; tag "Ensembl_canonical"; tag "GENCODE_Primary"; tag "appris_principal_1"; tag "CCDS"; ccdsid "CCDS22959.1"; havana_gene "OTTMUSG00000031587.1"; havana_transcript "OTTMUST00000078230.1";
chr9	HAVANA	exon	35125233	35125351	0	+	.	gene_id "ENSMUSG00000032042.12"; transcript_id "ENSMUST00000034541.12"; gene_type "protein_coding"; gene_name "Srpra"; transcript_type "protein_coding"; transcript_name "Srpra-201"; exon_number 8; exon_id "ENSMUSE00000216019.4"; level 2; protein_id "ENSMUSP00000034541.6"; transcript_support_level "1"; mgi_id "MGI:1914648"; tag "basic"; tag "Ensembl_canonical"; tag "GENCODE_Primary"; tag "appris_principal_1"; tag "CCDS"; ccdsid "CCDS22959.1"; havana_gene "OTTMUSG00000031587.1"; havana_transcript "OTTMUST00000078230.1";
chr9	HAVANA	CDS	35125233	35125351	0	+	1	gene_id "ENSMUSG00000032042.12"; transcript_id "ENSMUST00000034541.12"; gene_type "protein_coding"; gene_name "Srpra"; transcript_type "protein_coding"; transcript_name "Srpra-201"; exon_number 8; exon_id "ENSMUSE00000216019.4"; level 2; protein_id "ENSMUSP00000034541.6"; transcript_support_level "1"; mgi_id "MGI:1914648"; tag "basic"; tag "Ensembl_canonical"; tag "GENCODE_Primary"; tag "appris_principal_1"; tag "CCDS"; ccdsid "CCDS22959.1"; havana_gene "OTTMUSG00000031587.1"; havana_transcript "OTTMUST00000078230.1";
chr9	HAVANA	exon	35125483	35125569	0	+	.	gene_id "ENSMUSG00000032042.12"; transcript_id "ENSMUST00000034541.12"; gene_type "protein_coding"; gene_name "Srpra"; transcript_type "protein_coding"; transcript_name "Srpra-201"; exon_number 9; exon_id "ENSMUSE00000216022.4"; level 2; protein_id "ENSMUSP00000034541.6"; transcript_support_level "1"; mgi_id "MGI:1914648"; tag "basic"; tag "Ensembl_canonical"; tag "GENCODE_Primary"; tag "appris_principal_1"; tag "CCDS"; ccdsid "CCDS22959.1"; havana_gene "OTTMUSG00000031587.1"; havana_transcript "OTTMUST00000078230.1";
chr9	HAVANA	CDS	35125483	35125569	0	+	2	gene_id "ENSMUSG00000032042.12"; transcript_id "ENSMUST00000034541.12"; gene_type "protein_coding"; gene_name "Srpra"; transcript_type "protein_coding"; transcript_name "Srpra-201"; exon_number 9; exon_id "ENSMUSE00000216022.4"; level 2; protein_id "ENSMUSP00000034541.6"; transcript_support_level "1"; mgi_id "MGI:1914648"; tag "basic"; tag "Ensembl_canonical"; tag "GENCODE_Primary"; tag "appris_principal_1"; tag "CCDS"; ccdsid "CCDS22959.1"; havana_gene "OTTMUSG00000031587.1"; havana_transcript "OTTMUST00000078230.1";
chr9	HAVANA	exon	35125856	35126028	0	+	.	gene_id "ENSMUSG00000032042.12"; transcript_id "ENSMUST00000034541.12"; gene_type "protein_coding"; gene_name "Srpra"; transcript_type "protein_coding"; transcript_name "Srpra-201"; exon_number 10; exon_id "ENSMUSE00000216013.4"; level 2; protein_id "ENSMUSP00000034541.6"; transcript_support_level "1"; mgi_id "MGI:1914648"; tag "basic"; tag "Ensembl_canonical"; tag "GENCODE_Primary"; tag "appris_principal_1"; tag "CCDS"; ccdsid "CCDS22959.1"; havana_gene "OTTMUSG00000031587.1"; havana_transcript "OTTMUST00000078230.1";
chr9	HAVANA	CDS	35125856	35126028	0	+	2	gene_id "ENSMUSG00000032042.12"; transcript_id "ENSMUST00000034541.12"; gene_type "protein_coding"; gene_name "Srpra"; transcript_type "protein_coding"; transcript_name "Srpra-201"; exon_number 10; exon_id "ENSMUSE00000216013.4"; level 2; protein_id "ENSMUSP00000034541.6"; transcript_support_level "1"; mgi_id "MGI:1914648"; tag "basic"; tag "Ensembl_canonical"; tag "GENCODE_Primary"; tag "appris_principal_1"; tag "CCDS"; ccdsid "CCDS22959.1"; havana_gene "OTTMUSG00000031587.1"; havana_transcript "OTTMUST00000078230.1";
chr9	HAVANA	exon	35126114	35126327	0	+	.	gene_id "ENSMUSG00000032042.12"; transcript_id "ENSMUST00000034541.12"; gene_type "protein_coding"; gene_name "Srpra"; transcript_type "protein_coding"; transcript_name "Srpra-201"; exon_number 11; exon_id "ENSMUSE00000216017.4"; level 2; protein_id "ENSMUSP00000034541.6"; transcript_support_level "1"; mgi_id "MGI:1914648"; tag "basic"; tag "Ensembl_canonical"; tag "GENCODE_Primary"; tag "appris_principal_1"; tag "CCDS"; ccdsid "CCDS22959.1"; havana_gene "OTTMUSG00000031587.1"; havana_transcript "OTTMUST00000078230.1";
chr9	HAVANA	CDS	35126114	35126327	0	+	0	gene_id "ENSMUSG00000032042.12"; transcript_id "ENSMUST00000034541.12"; gene_type "protein_coding"; gene_name "Srpra"; transcript_type "protein_coding"; transcript_name "Srpra-201"; exon_number 11; exon_id "ENSMUSE00000216017.4"; level 2; protein_id "ENSMUSP00000034541.6"; transcript_support_level "1"; mgi_id "MGI:1914648"; tag "basic"; tag "Ensembl_canonical"; tag "GENCODE_Primary"; tag "appris_principal_1"; tag "CCDS"; ccdsid "CCDS22959.1"; havana_gene "OTTMUSG00000031587.1"; havana_transcript "OTTMUST00000078230.1";
chr9	HAVANA	exon	35126195	35126327	0	+	.	gene_id "ENSMUSG00000032042.12"; transcript_id "ENSMUST00000132799.2"; gene_type "protein_coding"; gene_name "Srpra"; transcript_type "protein_coding"; transcript_name "Srpra-202"; exon_number 1; exon_id "ENSMUSE00000740310.2"; level 2; protein_id "ENSMUSP00000115104.2"; transcript_support_level "3"; mgi_id "MGI:1914648"; tag "mRNA_start_NF"; tag "cds_start_NF"; havana_gene "OTTMUSG00000031587.1"; havana_transcript "OTTMUST00000078232.1";
chr9	HAVANA	CDS	35126195	35126327	0	+	0	gene_id "ENSMUSG00000032042.12"; transcript_id "ENSMUST00000132799.2"; gene_type "protein_coding"; gene_name "Srpra"; transcript_type "protein_coding"; transcript_name "Srpra-202"; exon_number 1; exon_id "ENSMUSE00000740310.2"; level 2; protein_id "ENSMUSP00000115104.2"; transcript_support_level "3"; mgi_id "MGI:1914648"; tag "mRNA_start_NF"; tag "cds_start_NF"; havana_gene "OTTMUSG00000031587.1"; havana_transcript "OTTMUST00000078232.1";
chr9	HAVANA	transcript	35126195	35159269	0	+	.	gene_id "ENSMUSG00000032042.12"; transcript_id "ENSMUST00000132799.2"; gene_type "protein_coding"; gene_name "Srpra"; transcript_type "protein_coding"; transcript_name "Srpra-202"; level 2; protein_id "ENSMUSP00000115104.2"; transcript_support_level "3"; mgi_id "MGI:1914648"; tag "mRNA_start_NF"; tag "cds_start_NF"; havana_gene "OTTMUSG00000031587.1"; havana_transcript "OTTMUST00000078232.1";
chr9	HAVANA	exon	35126763	35126926	0	+	.	gene_id "ENSMUSG00000032042.12"; transcript_id "ENSMUST00000034541.12"; gene_type "protein_coding"; gene_name "Srpra"; transcript_type "protein_coding"; transcript_name "Srpra-201"; exon_number 12; exon_id "ENSMUSE00000216023.4"; level 2; protein_id "ENSMUSP00000034541.6"; transcript_support_level "1"; mgi_id "MGI:1914648"; tag "basic"; tag "Ensembl_canonical"; tag "GENCODE_Primary"; tag "appris_principal_1"; tag "CCDS"; ccdsid "CCDS22959.1"; havana_gene "OTTMUSG00000031587.1"; havana_transcript "OTTMUST00000078230.1";
chr9	HAVANA	CDS	35126763	35126926	0	+	2	gene_id "ENSMUSG00000032042.12"; transcript_id "ENSMUST00000034541.12"; gene_type "protein_coding"; gene_name "Srpra"; transcript_type "protein_coding"; transcript_name "Srpra-201"; exon_number 12; exon_id "ENSMUSE00000216023.4"; level 2; protein_id "ENSMUSP00000034541.6"; transcript_support_level "1"; mgi_id "MGI:1914648"; tag "basic"; tag "Ensembl_canonical"; tag "GENCODE_Primary"; tag "appris_principal_1"; tag "CCDS"; ccdsid "CCDS22959.1"; havana_gene "OTTMUSG00000031587.1"; havana_transcript "OTTMUST00000078230.1";
chr9	HAVANA	exon	35126763	35126926	0	+	.	gene_id "ENSMUSG00000032042.12"; transcript_id "ENSMUST00000132799.2"; gene_type "protein_coding"; gene_name "Srpra"; transcript_type "protein_coding"; transcript_name "Srpra-202"; exon_number 2; exon_id "ENSMUSE00000216023.4"; level 2; protein_id "ENSMUSP00000115104.2"; transcript_support_level "3"; mgi_id "MGI:1914648"; tag "mRNA_start_NF"; tag "cds_start_NF"; havana_gene "OTTMUSG00000031587.1"; havana_transcript "OTTMUST00000078232.1";
chr9	HAVANA	CDS	35126763	35126926	0	+	2	gene_id "ENSMUSG00000032042.12"; transcript_id "ENSMUST00000132799.2"; gene_type "protein_coding"; gene_name "Srpra"; transcript_type "protein_coding"; transcript_name "Srpra-202"; exon_number 2; exon_id "ENSMUSE00000216023.4"; level 2; protein_id "ENSMUSP00000115104.2"; transcript_support_level "3"; mgi_id "MGI:1914648"; tag "mRNA_start_NF"; tag "cds_start_NF"; havana_gene "OTTMUSG00000031587.1"; havana_transcript "OTTMUST00000078232.1";
chr9	HAVANA	exon	35127011	35127109	0	+	.	gene_id "ENSMUSG00000032042.12"; transcript_id "ENSMUST00000034541.12"; gene_type "protein_coding"; gene_name "Srpra"; transcript_type "protein_coding"; transcript_name "Srpra-201"; exon_number 13; exon_id "ENSMUSE00000216015.4"; level 2; protein_id "ENSMUSP00000034541.6"; transcript_support_level "1"; mgi_id "MGI:1914648"; tag "basic"; tag "Ensembl_canonical"; tag "GENCODE_Primary"; tag "appris_principal_1"; tag "CCDS"; ccdsid "CCDS22959.1"; havana_gene "OTTMUSG00000031587.1"; havana_transcript "OTTMUST00000078230.1";
chr9	HAVANA	CDS	35127011	35127109	0	+	0	gene_id "ENSMUSG00000032042.12"; transcript_id "ENSMUST00000034541.12"; gene_type "protein_coding"; gene_name "Srpra"; transcript_type "protein_coding"; transcript_name "Srpra-201"; exon_number 13; exon_id "ENSMUSE00000216015.4"; level 2; protein_id "ENSMUSP00000034541.6"; transcript_support_level "1"; mgi_id "MGI:1914648"; tag "basic"; tag "Ensembl_canonical"; tag "GENCODE_Primary"; tag "appris_principal_1"; tag "CCDS"; ccdsid "CCDS22959.1"; havana_gene "OTTMUSG00000031587.1"; havana_transcript "OTTMUST00000078230.1";
chr9	HAVANA	exon	35127011	35127109	0	+	.	gene_id "ENSMUSG00000032042.12"; transcript_id "ENSMUST00000132799.2"; gene_type "protein_coding"; gene_name "Srpra"; transcript_type "protein_coding"; transcript_name "Srpra-202"; exon_number 3; exon_id "ENSMUSE00000216015.4"; level 2; protein_id "ENSMUSP00000115104.2"; transcript_support_level "3"; mgi_id "MGI:1914648"; tag "mRNA_start_NF"; tag "cds_start_NF"; havana_gene "OTTMUSG00000031587.1"; havana_transcript "OTTMUST00000078232.1";
chr9	HAVANA	CDS	35127011	35127109	0	+	0	gene_id "ENSMUSG00000032042.12"; transcript_id "ENSMUST00000132799.2"; gene_type "protein_coding"; gene_name "Srpra"; transcript_type "protein_coding"; transcript_name "Srpra-202"; exon_number 3; exon_id "ENSMUSE00000216015.4"; level 2; protein_id "ENSMUSP00000115104.2"; transcript_support_level "3"; mgi_id "MGI:1914648"; tag "mRNA_start_NF"; tag "cds_start_NF"; havana_gene "OTTMUSG00000031587.1"; havana_transcript "OTTMUST00000078232.1";
chr9	HAVANA	CDS	35127234	35127359	0	+	0	gene_id "ENSMUSG00000032042.12"; transcript_id "ENSMUST00000034541.12"; gene_type "protein_coding"; gene_name "Srpra"; transcript_type "protein_coding"; transcript_name "Srpra-201"; exon_number 14; exon_id "ENSMUSE00000536930.4"; level 2; protein_id "ENSMUSP00000034541.6"; transcript_support_level "1"; mgi_id "MGI:1914648"; tag "basic"; tag "Ensembl_canonical"; tag "GENCODE_Primary"; tag "appris_principal_1"; tag "CCDS"; ccdsid "CCDS22959.1"; havana_gene "OTTMUSG00000031587.1"; havana_transcript "OTTMUST00000078230.1";
chr9	HAVANA	exon	35127234	35128310	0	+	.	gene_id "ENSMUSG00000032042.12"; transcript_id "ENSMUST00000034541.12"; gene_type "protein_coding"; gene_name "Srpra"; transcript_type "protein_coding"; transcript_name "Srpra-201"; exon_number 14; exon_id "ENSMUSE00000536930.4"; level 2; protein_id "ENSMUSP00000034541.6"; transcript_support_level "1"; mgi_id "MGI:1914648"; tag "basic"; tag "Ensembl_canonical"; tag "GENCODE_Primary"; tag "appris_principal_1"; tag "CCDS"; ccdsid "CCDS22959.1"; havana_gene "OTTMUSG00000031587.1"; havana_transcript "OTTMUST00000078230.1";
chr9	HAVANA	stop_codon	35127360	35127362	0	+	0	gene_id "ENSMUSG00000032042.12"; transcript_id "ENSMUST00000034541.12"; gene_type "protein_coding"; gene_name "Srpra"; transcript_type "protein_coding"; transcript_name "Srpra-201"; exon_number 14; exon_id "ENSMUSE00000536930.4"; level 2; protein_id "ENSMUSP00000034541.6"; transcript_support_level "1"; mgi_id "MGI:1914648"; tag "basic"; tag "Ensembl_canonical"; tag "GENCODE_Primary"; tag "appris_principal_1"; tag "CCDS"; ccdsid "CCDS22959.1"; havana_gene "OTTMUSG00000031587.1"; havana_transcript "OTTMUST00000078230.1";
chr9	HAVANA	UTR	35127360	35128310	0	+	.	gene_id "ENSMUSG00000032042.12"; transcript_id "ENSMUST00000034541.12"; gene_type "protein_coding"; gene_name "Srpra"; transcript_type "protein_coding"; transcript_name "Srpra-201"; exon_number 14; exon_id "ENSMUSE00000536930.4"; level 2; protein_id "ENSMUSP00000034541.6"; transcript_support_level "1"; mgi_id "MGI:1914648"; tag "basic"; tag "Ensembl_canonical"; tag "GENCODE_Primary"; tag "appris_principal_1"; tag "CCDS"; ccdsid "CCDS22959.1"; havana_gene "OTTMUSG00000031587.1"; havana_transcript "OTTMUST00000078230.1";
chr9	HAVANA	CDS	35159036	35159098	0	+	0	gene_id "ENSMUSG00000032042.12"; transcript_id "ENSMUST00000132799.2"; gene_type "protein_coding"; gene_name "Srpra"; transcript_type "protein_coding"; transcript_name "Srpra-202"; exon_number 4; exon_id "ENSMUSE00000782007.2"; level 2; protein_id "ENSMUSP00000115104.2"; transcript_support_level "3"; mgi_id "MGI:1914648"; tag "mRNA_start_NF"; tag "cds_start_NF"; havana_gene "OTTMUSG00000031587.1"; havana_transcript "OTTMUST00000078232.1";
chr9	HAVANA	exon	35159036	35159269	0	+	.	gene_id "ENSMUSG00000032042.12"; transcript_id "ENSMUST00000132799.2"; gene_type "protein_coding"; gene_name "Srpra"; transcript_type "protein_coding"; transcript_name "Srpra-202"; exon_number 4; exon_id "ENSMUSE00000782007.2"; level 2; protein_id "ENSMUSP00000115104.2"; transcript_support_level "3"; mgi_id "MGI:1914648"; tag "mRNA_start_NF"; tag "cds_start_NF"; havana_gene "OTTMUSG00000031587.1"; havana_transcript "OTTMUST00000078232.1";
chr9	HAVANA	stop_codon	35159099	35159101	0	+	0	gene_id "ENSMUSG00000032042.12"; transcript_id "ENSMUST00000132799.2"; gene_type "protein_coding"; gene_name "Srpra"; transcript_type "protein_coding"; transcript_name "Srpra-202"; exon_number 4; exon_id "ENSMUSE00000782007.2"; level 2; protein_id "ENSMUSP00000115104.2"; transcript_support_level "3"; mgi_id "MGI:1914648"; tag "mRNA_start_NF"; tag "cds_start_NF"; havana_gene "OTTMUSG00000031587.1"; havana_transcript "OTTMUST00000078232.1";
chr9	HAVANA	UTR	35159099	35159269	0	+	.	gene_id "ENSMUSG00000032042.12"; transcript_id "ENSMUST00000132799.2"; gene_type "protein_coding"; gene_name "Srpra"; transcript_type "protein_coding"; transcript_name "Srpra-202"; exon_number 4; exon_id "ENSMUSE00000782007.2"; level 2; protein_id "ENSMUSP00000115104.2"; transcript_support_level "3"; mgi_id "MGI:1914648"; tag "mRNA_start_NF"; tag "cds_start_NF"; havana_gene "OTTMUSG00000031587.1"; havana_transcript "OTTMUST00000078232.1";
chr9	sragcm37_es	exon	35178428	35178565	0.332264816446837	+	.	gene_id "ENSMUSG00000032044.5"; transcript_id "ENSMUSG00000032044.5_tx_2"; exon_id "chr9_35178428_35178565_+"; exonnum "1"; txlen "990";
chr9	HAVANA	UTR	35179161	35179185	0	+	.	gene_id "ENSMUSG00000032044.5"; transcript_id "ENSMUST00000034543.5"; gene_type "protein_coding"; gene_name "Rpusd4"; transcript_type "protein_coding"; transcript_name "Rpusd4-201"; exon_number 1; exon_id "ENSMUSE00000216036.4"; level 2; protein_id "ENSMUSP00000034543.5"; transcript_support_level "1"; mgi_id "MGI:1919239"; tag "basic"; tag "Ensembl_canonical"; tag "GENCODE_Primary"; tag "appris_principal_1"; tag "CCDS"; ccdsid "CCDS22962.1"; havana_gene "OTTMUSG00000033575.1"; havana_transcript "OTTMUST00000084564.1";
chr9	HAVANA	exon	35179161	35179374	0	+	.	gene_id "ENSMUSG00000032044.5"; transcript_id "ENSMUST00000034543.5"; gene_type "protein_coding"; gene_name "Rpusd4"; transcript_type "protein_coding"; transcript_name "Rpusd4-201"; exon_number 1; exon_id "ENSMUSE00000216036.4"; level 2; protein_id "ENSMUSP00000034543.5"; transcript_support_level "1"; mgi_id "MGI:1919239"; tag "basic"; tag "Ensembl_canonical"; tag "GENCODE_Primary"; tag "appris_principal_1"; tag "CCDS"; ccdsid "CCDS22962.1"; havana_gene "OTTMUSG00000033575.1"; havana_transcript "OTTMUST00000084564.1";
chr9	HAVANA	transcript	35179161	35187261	0	+	.	gene_id "ENSMUSG00000032044.5"; transcript_id "ENSMUST00000034543.5"; gene_type "protein_coding"; gene_name "Rpusd4"; transcript_type "protein_coding"; transcript_name "Rpusd4-201"; level 2; protein_id "ENSMUSP00000034543.5"; transcript_support_level "1"; mgi_id "MGI:1919239"; tag "basic"; tag "Ensembl_canonical"; tag "GENCODE_Primary"; tag "appris_principal_1"; tag "CCDS"; ccdsid "CCDS22962.1"; havana_gene "OTTMUSG00000033575.1"; havana_transcript "OTTMUST00000084564.1";
chr9	HAVANA	gene	35179161	35189027	0	+	.	gene_id "ENSMUSG00000032044.5"; gene_type "protein_coding"; gene_name "Rpusd4"; level 2; mgi_id "MGI:1919239"; havana_gene "OTTMUSG00000033575.1";
chr9	HAVANA	start_codon	35179186	35179188	0	+	0	gene_id "ENSMUSG00000032044.5"; transcript_id "ENSMUST00000034543.5"; gene_type "protein_coding"; gene_name "Rpusd4"; transcript_type "protein_coding"; transcript_name "Rpusd4-201"; exon_number 1; exon_id "ENSMUSE00000216036.4"; level 2; protein_id "ENSMUSP00000034543.5"; transcript_support_level "1"; mgi_id "MGI:1919239"; tag "basic"; tag "Ensembl_canonical"; tag "GENCODE_Primary"; tag "appris_principal_1"; tag "CCDS"; ccdsid "CCDS22962.1"; havana_gene "OTTMUSG00000033575.1"; havana_transcript "OTTMUST00000084564.1";
chr9	HAVANA	CDS	35179186	35179374	0	+	0	gene_id "ENSMUSG00000032044.5"; transcript_id "ENSMUST00000034543.5"; gene_type "protein_coding"; gene_name "Rpusd4"; transcript_type "protein_coding"; transcript_name "Rpusd4-201"; exon_number 1; exon_id "ENSMUSE00000216036.4"; level 2; protein_id "ENSMUSP00000034543.5"; transcript_support_level "1"; mgi_id "MGI:1919239"; tag "basic"; tag "Ensembl_canonical"; tag "GENCODE_Primary"; tag "appris_principal_1"; tag "CCDS"; ccdsid "CCDS22962.1"; havana_gene "OTTMUSG00000033575.1"; havana_transcript "OTTMUST00000084564.1";
chr9	HAVANA	exon	35179698	35179863	0	+	.	gene_id "ENSMUSG00000032044.5"; transcript_id "ENSMUST00000034543.5"; gene_type "protein_coding"; gene_name "Rpusd4"; transcript_type "protein_coding"; transcript_name "Rpusd4-201"; exon_number 2; exon_id "ENSMUSE00000216033.4"; level 2; protein_id "ENSMUSP00000034543.5"; transcript_support_level "1"; mgi_id "MGI:1919239"; tag "basic"; tag "Ensembl_canonical"; tag "GENCODE_Primary"; tag "appris_principal_1"; tag "CCDS"; ccdsid "CCDS22962.1"; havana_gene "OTTMUSG00000033575.1"; havana_transcript "OTTMUST00000084564.1";
chr9	HAVANA	CDS	35179698	35179863	0	+	0	gene_id "ENSMUSG00000032044.5"; transcript_id "ENSMUST00000034543.5"; gene_type "protein_coding"; gene_name "Rpusd4"; transcript_type "protein_coding"; transcript_name "Rpusd4-201"; exon_number 2; exon_id "ENSMUSE00000216033.4"; level 2; protein_id "ENSMUSP00000034543.5"; transcript_support_level "1"; mgi_id "MGI:1919239"; tag "basic"; tag "Ensembl_canonical"; tag "GENCODE_Primary"; tag "appris_principal_1"; tag "CCDS"; ccdsid "CCDS22962.1"; havana_gene "OTTMUSG00000033575.1"; havana_transcript "OTTMUST00000084564.1";
chr9	ENSEMBL_gcm37	exon	35179698	35179863	0.332264816446837	+	.	gene_id "ENSMUSG00000032044.5"; transcript_id "ENSMUSG00000032044.5_tx_2"; exon_id "chr9_35179698_35179863_+"; exonnum "2"; txlen "990";
chr9	HAVANA	exon	35181261	35181462	0	+	.	gene_id "ENSMUSG00000032044.5"; transcript_id "ENSMUST00000034543.5"; gene_type "protein_coding"; gene_name "Rpusd4"; transcript_type "protein_coding"; transcript_name "Rpusd4-201"; exon_number 3; exon_id "ENSMUSE00000216030.4"; level 2; protein_id "ENSMUSP00000034543.5"; transcript_support_level "1"; mgi_id "MGI:1919239"; tag "basic"; tag "Ensembl_canonical"; tag "GENCODE_Primary"; tag "appris_principal_1"; tag "CCDS"; ccdsid "CCDS22962.1"; havana_gene "OTTMUSG00000033575.1"; havana_transcript "OTTMUST00000084564.1";
chr9	HAVANA	CDS	35181261	35181462	0	+	2	gene_id "ENSMUSG00000032044.5"; transcript_id "ENSMUST00000034543.5"; gene_type "protein_coding"; gene_name "Rpusd4"; transcript_type "protein_coding"; transcript_name "Rpusd4-201"; exon_number 3; exon_id "ENSMUSE00000216030.4"; level 2; protein_id "ENSMUSP00000034543.5"; transcript_support_level "1"; mgi_id "MGI:1919239"; tag "basic"; tag "Ensembl_canonical"; tag "GENCODE_Primary"; tag "appris_principal_1"; tag "CCDS"; ccdsid "CCDS22962.1"; havana_gene "OTTMUSG00000033575.1"; havana_transcript "OTTMUST00000084564.1";
chr9	ENSEMBL_gcm37	exon	35181261	35181462	0.332264816446837	+	.	gene_id "ENSMUSG00000032044.5"; transcript_id "ENSMUSG00000032044.5_tx_2"; exon_id "chr9_35181261_35181462_+"; exonnum "3"; txlen "990";
chr9	HAVANA	exon	35183587	35184142	0	+	.	gene_id "ENSMUSG00000032044.5"; transcript_id "ENSMUST00000130552.2"; gene_type "protein_coding"; gene_name "Rpusd4"; transcript_type "retained_intron"; transcript_name "Rpusd4-202"; exon_number 1; exon_id "ENSMUSE00000745278.2"; level 2; transcript_support_level "2"; mgi_id "MGI:1919239"; havana_gene "OTTMUSG00000033575.1"; havana_transcript "OTTMUST00000084565.1";
chr9	HAVANA	transcript	35183587	35186506	0	+	.	gene_id "ENSMUSG00000032044.5"; transcript_id "ENSMUST00000130552.2"; gene_type "protein_coding"; gene_name "Rpusd4"; transcript_type "retained_intron"; transcript_name "Rpusd4-202"; level 2; transcript_support_level "2"; mgi_id "MGI:1919239"; havana_gene "OTTMUSG00000033575.1"; havana_transcript "OTTMUST00000084565.1";
chr9	HAVANA	exon	35183830	35183923	0	+	.	gene_id "ENSMUSG00000032044.5"; transcript_id "ENSMUST00000034543.5"; gene_type "protein_coding"; gene_name "Rpusd4"; transcript_type "protein_coding"; transcript_name "Rpusd4-201"; exon_number 4; exon_id "ENSMUSE00000216035.4"; level 2; protein_id "ENSMUSP00000034543.5"; transcript_support_level "1"; mgi_id "MGI:1919239"; tag "basic"; tag "Ensembl_canonical"; tag "GENCODE_Primary"; tag "appris_principal_1"; tag "CCDS"; ccdsid "CCDS22962.1"; havana_gene "OTTMUSG00000033575.1"; havana_transcript "OTTMUST00000084564.1";
chr9	HAVANA	CDS	35183830	35183923	0	+	1	gene_id "ENSMUSG00000032044.5"; transcript_id "ENSMUST00000034543.5"; gene_type "protein_coding"; gene_name "Rpusd4"; transcript_type "protein_coding"; transcript_name "Rpusd4-201"; exon_number 4; exon_id "ENSMUSE00000216035.4"; level 2; protein_id "ENSMUSP00000034543.5"; transcript_support_level "1"; mgi_id "MGI:1919239"; tag "basic"; tag "Ensembl_canonical"; tag "GENCODE_Primary"; tag "appris_principal_1"; tag "CCDS"; ccdsid "CCDS22962.1"; havana_gene "OTTMUSG00000033575.1"; havana_transcript "OTTMUST00000084564.1";
chr9	ENSEMBL_gcm37	exon	35183830	35183923	0.332264816446837	+	.	gene_id "ENSMUSG00000032044.5"; transcript_id "ENSMUSG00000032044.5_tx_2"; exon_id "chr9_35183830_35183923_+"; exonnum "4"; txlen "990";
chr9	HAVANA	exon	35183943	35184142	0	+	.	gene_id "ENSMUSG00000032044.5"; transcript_id "ENSMUST00000146571.2"; gene_type "protein_coding"; gene_name "Rpusd4"; transcript_type "retained_intron"; transcript_name "Rpusd4-204"; exon_number 1; exon_id "ENSMUSE00000791337.2"; level 2; transcript_support_level "3"; mgi_id "MGI:1919239"; havana_gene "OTTMUSG00000033575.1"; havana_transcript "OTTMUST00000084566.1";
chr9	HAVANA	transcript	35183943	35185058	0	+	.	gene_id "ENSMUSG00000032044.5"; transcript_id "ENSMUST00000146571.2"; gene_type "protein_coding"; gene_name "Rpusd4"; transcript_type "retained_intron"; transcript_name "Rpusd4-204"; level 2; transcript_support_level "3"; mgi_id "MGI:1919239"; havana_gene "OTTMUSG00000033575.1"; havana_transcript "OTTMUST00000084566.1";
chr9	HAVANA	exon	35183998	35184142	0	+	.	gene_id "ENSMUSG00000032044.5"; transcript_id "ENSMUST00000034543.5"; gene_type "protein_coding"; gene_name "Rpusd4"; transcript_type "protein_coding"; transcript_name "Rpusd4-201"; exon_number 5; exon_id "ENSMUSE00000216031.4"; level 2; protein_id "ENSMUSP00000034543.5"; transcript_support_level "1"; mgi_id "MGI:1919239"; tag "basic"; tag "Ensembl_canonical"; tag "GENCODE_Primary"; tag "appris_principal_1"; tag "CCDS"; ccdsid "CCDS22962.1"; havana_gene "OTTMUSG00000033575.1"; havana_transcript "OTTMUST00000084564.1";
chr9	HAVANA	CDS	35183998	35184142	0	+	0	gene_id "ENSMUSG00000032044.5"; transcript_id "ENSMUST00000034543.5"; gene_type "protein_coding"; gene_name "Rpusd4"; transcript_type "protein_coding"; transcript_name "Rpusd4-201"; exon_number 5; exon_id "ENSMUSE00000216031.4"; level 2; protein_id "ENSMUSP00000034543.5"; transcript_support_level "1"; mgi_id "MGI:1919239"; tag "basic"; tag "Ensembl_canonical"; tag "GENCODE_Primary"; tag "appris_principal_1"; tag "CCDS"; ccdsid "CCDS22962.1"; havana_gene "OTTMUSG00000033575.1"; havana_transcript "OTTMUST00000084564.1";
chr9	ENSEMBL_gcm37	exon	35183998	35184142	0.332264816446837	+	.	gene_id "ENSMUSG00000032044.5"; transcript_id "ENSMUSG00000032044.5_tx_2"; exon_id "chr9_35183998_35184142_+"; exonnum "5"; txlen "990";
chr9	HAVANA	exon	35184764	35184861	0	+	.	gene_id "ENSMUSG00000032044.5"; transcript_id "ENSMUST00000034543.5"; gene_type "protein_coding"; gene_name "Rpusd4"; transcript_type "protein_coding"; transcript_name "Rpusd4-201"; exon_number 6; exon_id "ENSMUSE00001302152.2"; level 2; protein_id "ENSMUSP00000034543.5"; transcript_support_level "1"; mgi_id "MGI:1919239"; tag "basic"; tag "Ensembl_canonical"; tag "GENCODE_Primary"; tag "appris_principal_1"; tag "CCDS"; ccdsid "CCDS22962.1"; havana_gene "OTTMUSG00000033575.1"; havana_transcript "OTTMUST00000084564.1";
chr9	HAVANA	CDS	35184764	35184861	0	+	2	gene_id "ENSMUSG00000032044.5"; transcript_id "ENSMUST00000034543.5"; gene_type "protein_coding"; gene_name "Rpusd4"; transcript_type "protein_coding"; transcript_name "Rpusd4-201"; exon_number 6; exon_id "ENSMUSE00001302152.2"; level 2; protein_id "ENSMUSP00000034543.5"; transcript_support_level "1"; mgi_id "MGI:1919239"; tag "basic"; tag "Ensembl_canonical"; tag "GENCODE_Primary"; tag "appris_principal_1"; tag "CCDS"; ccdsid "CCDS22962.1"; havana_gene "OTTMUSG00000033575.1"; havana_transcript "OTTMUST00000084564.1";
chr9	HAVANA	exon	35184764	35184861	0	+	.	gene_id "ENSMUSG00000032044.5"; transcript_id "ENSMUST00000130552.2"; gene_type "protein_coding"; gene_name "Rpusd4"; transcript_type "retained_intron"; transcript_name "Rpusd4-202"; exon_number 2; exon_id "ENSMUSE00001274246.2"; level 2; transcript_support_level "2"; mgi_id "MGI:1919239"; havana_gene "OTTMUSG00000033575.1"; havana_transcript "OTTMUST00000084565.1";
chr9	ENSEMBL_gcm37	exon	35184764	35184861	0.332264816446837	+	.	gene_id "ENSMUSG00000032044.5"; transcript_id "ENSMUSG00000032044.5_tx_2"; exon_id "chr9_35184764_35184861_+"; exonnum "6"; txlen "990";
chr9	HAVANA	exon	35184764	35185058	0	+	.	gene_id "ENSMUSG00000032044.5"; transcript_id "ENSMUST00000146571.2"; gene_type "protein_coding"; gene_name "Rpusd4"; transcript_type "retained_intron"; transcript_name "Rpusd4-204"; exon_number 2; exon_id "ENSMUSE00000843019.2"; level 2; transcript_support_level "3"; mgi_id "MGI:1919239"; havana_gene "OTTMUSG00000033575.1"; havana_transcript "OTTMUST00000084566.1";
chr9	HAVANA	exon	35186360	35186506	0	+	.	gene_id "ENSMUSG00000032044.5"; transcript_id "ENSMUST00000130552.2"; gene_type "protein_coding"; gene_name "Rpusd4"; transcript_type "retained_intron"; transcript_name "Rpusd4-202"; exon_number 3; exon_id "ENSMUSE00000765636.2"; level 2; transcript_support_level "2"; mgi_id "MGI:1919239"; havana_gene "OTTMUSG00000033575.1"; havana_transcript "OTTMUST00000084565.1";
chr9	ENSEMBL_gcm37	exon	35186360	35186506	0.332264816446837	+	.	gene_id "ENSMUSG00000032044.5"; transcript_id "ENSMUSG00000032044.5_tx_2"; exon_id "chr9_35186360_35186506_+"; exonnum "7"; txlen "990";
chr9	HAVANA	CDS	35186360	35186596	0	+	0	gene_id "ENSMUSG00000032044.5"; transcript_id "ENSMUST00000034543.5"; gene_type "protein_coding"; gene_name "Rpusd4"; transcript_type "protein_coding"; transcript_name "Rpusd4-201"; exon_number 7; exon_id "ENSMUSE00000229447.5"; level 2; protein_id "ENSMUSP00000034543.5"; transcript_support_level "1"; mgi_id "MGI:1919239"; tag "basic"; tag "Ensembl_canonical"; tag "GENCODE_Primary"; tag "appris_principal_1"; tag "CCDS"; ccdsid "CCDS22962.1"; havana_gene "OTTMUSG00000033575.1"; havana_transcript "OTTMUST00000084564.1";
chr9	HAVANA	exon	35186360	35187261	0	+	.	gene_id "ENSMUSG00000032044.5"; transcript_id "ENSMUST00000034543.5"; gene_type "protein_coding"; gene_name "Rpusd4"; transcript_type "protein_coding"; transcript_name "Rpusd4-201"; exon_number 7; exon_id "ENSMUSE00000229447.5"; level 2; protein_id "ENSMUSP00000034543.5"; transcript_support_level "1"; mgi_id "MGI:1919239"; tag "basic"; tag "Ensembl_canonical"; tag "GENCODE_Primary"; tag "appris_principal_1"; tag "CCDS"; ccdsid "CCDS22962.1"; havana_gene "OTTMUSG00000033575.1"; havana_transcript "OTTMUST00000084564.1";
chr9	HAVANA	CDS	35186493	35186596	0	+	2	gene_id "ENSMUSG00000032044.5"; transcript_id "ENSMUST00000144582.2"; gene_type "protein_coding"; gene_name "Rpusd4"; transcript_type "nonsense_mediated_decay"; transcript_name "Rpusd4-203"; exon_number 1; exon_id "ENSMUSE00000831806.2"; level 2; protein_id "ENSMUSP00000120327.2"; transcript_support_level "3"; mgi_id "MGI:1919239"; tag "mRNA_start_NF"; tag "cds_start_NF"; havana_gene "OTTMUSG00000033575.1"; havana_transcript "OTTMUST00000084567.1";
chr9	HAVANA	exon	35186493	35186688	0	+	.	gene_id "ENSMUSG00000032044.5"; transcript_id "ENSMUST00000144582.2"; gene_type "protein_coding"; gene_name "Rpusd4"; transcript_type "nonsense_mediated_decay"; transcript_name "Rpusd4-203"; exon_number 1; exon_id "ENSMUSE00000831806.2"; level 2; protein_id "ENSMUSP00000120327.2"; transcript_support_level "3"; mgi_id "MGI:1919239"; tag "mRNA_start_NF"; tag "cds_start_NF"; havana_gene "OTTMUSG00000033575.1"; havana_transcript "OTTMUST00000084567.1";
chr9	HAVANA	transcript	35186493	35189027	0	+	.	gene_id "ENSMUSG00000032044.5"; transcript_id "ENSMUST00000144582.2"; gene_type "protein_coding"; gene_name "Rpusd4"; transcript_type "nonsense_mediated_decay"; transcript_name "Rpusd4-203"; level 2; protein_id "ENSMUSP00000120327.2"; transcript_support_level "3"; mgi_id "MGI:1919239"; tag "mRNA_start_NF"; tag "cds_start_NF"; havana_gene "OTTMUSG00000033575.1"; havana_transcript "OTTMUST00000084567.1";
chr9	HAVANA	stop_codon	35186597	35186599	0	+	0	gene_id "ENSMUSG00000032044.5"; transcript_id "ENSMUST00000034543.5"; gene_type "protein_coding"; gene_name "Rpusd4"; transcript_type "protein_coding"; transcript_name "Rpusd4-201"; exon_number 7; exon_id "ENSMUSE00000229447.5"; level 2; protein_id "ENSMUSP00000034543.5"; transcript_support_level "1"; mgi_id "MGI:1919239"; tag "basic"; tag "Ensembl_canonical"; tag "GENCODE_Primary"; tag "appris_principal_1"; tag "CCDS"; ccdsid "CCDS22962.1"; havana_gene "OTTMUSG00000033575.1"; havana_transcript "OTTMUST00000084564.1";
chr9	HAVANA	stop_codon	35186597	35186599	0	+	0	gene_id "ENSMUSG00000032044.5"; transcript_id "ENSMUST00000144582.2"; gene_type "protein_coding"; gene_name "Rpusd4"; transcript_type "nonsense_mediated_decay"; transcript_name "Rpusd4-203"; exon_number 1; exon_id "ENSMUSE00000831806.2"; level 2; protein_id "ENSMUSP00000120327.2"; transcript_support_level "3"; mgi_id "MGI:1919239"; tag "mRNA_start_NF"; tag "cds_start_NF"; havana_gene "OTTMUSG00000033575.1"; havana_transcript "OTTMUST00000084567.1";
chr9	HAVANA	UTR	35186597	35186688	0	+	.	gene_id "ENSMUSG00000032044.5"; transcript_id "ENSMUST00000144582.2"; gene_type "protein_coding"; gene_name "Rpusd4"; transcript_type "nonsense_mediated_decay"; transcript_name "Rpusd4-203"; exon_number 1; exon_id "ENSMUSE00000831806.2"; level 2; protein_id "ENSMUSP00000120327.2"; transcript_support_level "3"; mgi_id "MGI:1919239"; tag "mRNA_start_NF"; tag "cds_start_NF"; havana_gene "OTTMUSG00000033575.1"; havana_transcript "OTTMUST00000084567.1";
chr9	HAVANA	UTR	35186597	35187261	0	+	.	gene_id "ENSMUSG00000032044.5"; transcript_id "ENSMUST00000034543.5"; gene_type "protein_coding"; gene_name "Rpusd4"; transcript_type "protein_coding"; transcript_name "Rpusd4-201"; exon_number 7; exon_id "ENSMUSE00000229447.5"; level 2; protein_id "ENSMUSP00000034543.5"; transcript_support_level "1"; mgi_id "MGI:1919239"; tag "basic"; tag "Ensembl_canonical"; tag "GENCODE_Primary"; tag "appris_principal_1"; tag "CCDS"; ccdsid "CCDS22962.1"; havana_gene "OTTMUSG00000033575.1"; havana_transcript "OTTMUST00000084564.1";
chr9	HAVANA	exon	35188716	35189027	0	+	.	gene_id "ENSMUSG00000032044.5"; transcript_id "ENSMUST00000144582.2"; gene_type "protein_coding"; gene_name "Rpusd4"; transcript_type "nonsense_mediated_decay"; transcript_name "Rpusd4-203"; exon_number 2; exon_id "ENSMUSE00000785182.2"; level 2; protein_id "ENSMUSP00000120327.2"; transcript_support_level "3"; mgi_id "MGI:1919239"; tag "mRNA_start_NF"; tag "cds_start_NF"; havana_gene "OTTMUSG00000033575.1"; havana_transcript "OTTMUST00000084567.1";
chr9	HAVANA	UTR	35188716	35189027	0	+	.	gene_id "ENSMUSG00000032044.5"; transcript_id "ENSMUST00000144582.2"; gene_type "protein_coding"; gene_name "Rpusd4"; transcript_type "nonsense_mediated_decay"; transcript_name "Rpusd4-203"; exon_number 2; exon_id "ENSMUSE00000785182.2"; level 2; protein_id "ENSMUSP00000120327.2"; transcript_support_level "3"; mgi_id "MGI:1919239"; tag "mRNA_start_NF"; tag "cds_start_NF"; havana_gene "OTTMUSG00000033575.1"; havana_transcript "OTTMUST00000084567.1";
chr9	HAVANA	exon	35191367	35191829	0	+	.	gene_id "ENSMUSG00000111746.3"; transcript_id "ENSMUST00000288220.1"; gene_type "lncRNA"; gene_name "4933422A05Rik"; transcript_type "lncRNA"; transcript_name "4933422A05Rik-202"; exon_number 1; exon_id "ENSMUSE00001570993.1"; level 2; mgi_id "MGI:1918383"; tag "Ensembl_canonical"; tag "GENCODE_Primary"; tag "TAGENE"; havana_gene "OTTMUSG00000062944.1";
chr9	HAVANA	transcript	35191367	35196724	0	+	.	gene_id "ENSMUSG00000111746.3"; transcript_id "ENSMUST00000288220.1"; gene_type "lncRNA"; gene_name "4933422A05Rik"; transcript_type "lncRNA"; transcript_name "4933422A05Rik-202"; level 2; mgi_id "MGI:1918383"; tag "Ensembl_canonical"; tag "GENCODE_Primary"; tag "TAGENE"; havana_gene "OTTMUSG00000062944.1";
chr9	HAVANA	gene	35191367	35196731	0	+	.	gene_id "ENSMUSG00000111746.3"; gene_type "lncRNA"; gene_name "4933422A05Rik"; level 2; mgi_id "MGI:1918383"; havana_gene "OTTMUSG00000062944.1";
chr9	HAVANA	exon	35192394	35192539	0	+	.	gene_id "ENSMUSG00000111746.3"; transcript_id "ENSMUST00000288222.1"; gene_type "lncRNA"; gene_name "4933422A05Rik"; transcript_type "lncRNA"; transcript_name "4933422A05Rik-204"; exon_number 1; exon_id "ENSMUSE00001571024.1"; level 2; mgi_id "MGI:1918383"; tag "TAGENE"; havana_gene "OTTMUSG00000062944.1";
chr9	HAVANA	transcript	35192394	35196724	0	+	.	gene_id "ENSMUSG00000111746.3"; transcript_id "ENSMUST00000288222.1"; gene_type "lncRNA"; gene_name "4933422A05Rik"; transcript_type "lncRNA"; transcript_name "4933422A05Rik-204"; level 2; mgi_id "MGI:1918383"; tag "TAGENE"; havana_gene "OTTMUSG00000062944.1";
chr9	HAVANA	exon	35192398	35192539	0	+	.	gene_id "ENSMUSG00000111746.3"; transcript_id "ENSMUST00000288224.1"; gene_type "lncRNA"; gene_name "4933422A05Rik"; transcript_type "lncRNA"; transcript_name "4933422A05Rik-206"; exon_number 1; exon_id "ENSMUSE00001571010.1"; level 2; mgi_id "MGI:1918383"; tag "TAGENE"; havana_gene "OTTMUSG00000062944.1";
chr9	HAVANA	exon	35192398	35192539	0	+	.	gene_id "ENSMUSG00000111746.3"; transcript_id "ENSMUST00000288223.1"; gene_type "lncRNA"; gene_name "4933422A05Rik"; transcript_type "lncRNA"; transcript_name "4933422A05Rik-205"; exon_number 1; exon_id "ENSMUSE00001571010.1"; level 2; mgi_id "MGI:1918383"; tag "TAGENE"; havana_gene "OTTMUSG00000062944.1";
chr9	HAVANA	transcript	35192398	35196724	0	+	.	gene_id "ENSMUSG00000111746.3"; transcript_id "ENSMUST00000288224.1"; gene_type "lncRNA"; gene_name "4933422A05Rik"; transcript_type "lncRNA"; transcript_name "4933422A05Rik-206"; level 2; mgi_id "MGI:1918383"; tag "TAGENE"; havana_gene "OTTMUSG00000062944.1";
chr9	HAVANA	transcript	35192398	35196725	0	+	.	gene_id "ENSMUSG00000111746.3"; transcript_id "ENSMUST00000288223.1"; gene_type "lncRNA"; gene_name "4933422A05Rik"; transcript_type "lncRNA"; transcript_name "4933422A05Rik-205"; level 2; mgi_id "MGI:1918383"; tag "TAGENE"; havana_gene "OTTMUSG00000062944.1";
chr9	HAVANA	exon	35192401	35192502	0	+	.	gene_id "ENSMUSG00000111746.3"; transcript_id "ENSMUST00000213706.2"; gene_type "lncRNA"; gene_name "4933422A05Rik"; transcript_type "lncRNA"; transcript_name "4933422A05Rik-201"; exon_number 1; exon_id "ENSMUSE00001394524.2"; level 2; transcript_support_level "1"; mgi_id "MGI:1918383"; havana_gene "OTTMUSG00000062944.1"; havana_transcript "OTTMUST00000153241.1";
chr9	HAVANA	exon	35192401	35192539	0	+	.	gene_id "ENSMUSG00000111746.3"; transcript_id "ENSMUST00000288221.1"; gene_type "lncRNA"; gene_name "4933422A05Rik"; transcript_type "lncRNA"; transcript_name "4933422A05Rik-203"; exon_number 1; exon_id "ENSMUSE00001570992.1"; level 2; mgi_id "MGI:1918383"; tag "TAGENE"; havana_gene "OTTMUSG00000062944.1";
chr9	HAVANA	transcript	35192401	35196719	0	+	.	gene_id "ENSMUSG00000111746.3"; transcript_id "ENSMUST00000213706.2"; gene_type "lncRNA"; gene_name "4933422A05Rik"; transcript_type "lncRNA"; transcript_name "4933422A05Rik-201"; level 2; transcript_support_level "1"; mgi_id "MGI:1918383"; havana_gene "OTTMUSG00000062944.1"; havana_transcript "OTTMUST00000153241.1";
chr9	HAVANA	transcript	35192401	35196731	0	+	.	gene_id "ENSMUSG00000111746.3"; transcript_id "ENSMUST00000288221.1"; gene_type "lncRNA"; gene_name "4933422A05Rik"; transcript_type "lncRNA"; transcript_name "4933422A05Rik-203"; level 2; mgi_id "MGI:1918383"; tag "TAGENE"; havana_gene "OTTMUSG00000062944.1";
chr9	HAVANA	exon	35192405	35192430	0	+	.	gene_id "ENSMUSG00000111746.3"; transcript_id "ENSMUST00000288226.1"; gene_type "lncRNA"; gene_name "4933422A05Rik"; transcript_type "lncRNA"; transcript_name "4933422A05Rik-208"; exon_number 1; exon_id "ENSMUSE00001571020.1"; level 2; mgi_id "MGI:1918383"; tag "TAGENE"; havana_gene "OTTMUSG00000062944.1";
chr9	HAVANA	exon	35192405	35192539	0	+	.	gene_id "ENSMUSG00000111746.3"; transcript_id "ENSMUST00000288225.1"; gene_type "lncRNA"; gene_name "4933422A05Rik"; transcript_type "lncRNA"; transcript_name "4933422A05Rik-207"; exon_number 1; exon_id "ENSMUSE00001571017.1"; level 2; mgi_id "MGI:1918383"; tag "TAGENE"; havana_gene "OTTMUSG00000062944.1";
chr9	HAVANA	transcript	35192405	35196724	0	+	.	gene_id "ENSMUSG00000111746.3"; transcript_id "ENSMUST00000288225.1"; gene_type "lncRNA"; gene_name "4933422A05Rik"; transcript_type "lncRNA"; transcript_name "4933422A05Rik-207"; level 2; mgi_id "MGI:1918383"; tag "TAGENE"; havana_gene "OTTMUSG00000062944.1";
chr9	HAVANA	transcript	35192405	35196724	0	+	.	gene_id "ENSMUSG00000111746.3"; transcript_id "ENSMUST00000288226.1"; gene_type "lncRNA"; gene_name "4933422A05Rik"; transcript_type "lncRNA"; transcript_name "4933422A05Rik-208"; level 2; mgi_id "MGI:1918383"; tag "TAGENE"; havana_gene "OTTMUSG00000062944.1";
chr9	HAVANA	exon	35192423	35192539	0	+	.	gene_id "ENSMUSG00000111746.3"; transcript_id "ENSMUST00000288227.1"; gene_type "lncRNA"; gene_name "4933422A05Rik"; transcript_type "lncRNA"; transcript_name "4933422A05Rik-209"; exon_number 1; exon_id "ENSMUSE00001571026.1"; level 2; mgi_id "MGI:1918383"; tag "TAGENE"; havana_gene "OTTMUSG00000062944.1";
chr9	HAVANA	transcript	35192423	35196731	0	+	.	gene_id "ENSMUSG00000111746.3"; transcript_id "ENSMUST00000288227.1"; gene_type "lncRNA"; gene_name "4933422A05Rik"; transcript_type "lncRNA"; transcript_name "4933422A05Rik-209"; level 2; mgi_id "MGI:1918383"; tag "TAGENE"; havana_gene "OTTMUSG00000062944.1";
chr9	HAVANA	exon	35192429	35192539	0	+	.	gene_id "ENSMUSG00000111746.3"; transcript_id "ENSMUST00000288231.1"; gene_type "lncRNA"; gene_name "4933422A05Rik"; transcript_type "lncRNA"; transcript_name "4933422A05Rik-213"; exon_number 1; exon_id "ENSMUSE00001571023.1"; level 2; mgi_id "MGI:1918383"; tag "TAGENE"; havana_gene "OTTMUSG00000062944.1";
chr9	HAVANA	exon	35192429	35192539	0	+	.	gene_id "ENSMUSG00000111746.3"; transcript_id "ENSMUST00000288230.1"; gene_type "lncRNA"; gene_name "4933422A05Rik"; transcript_type "lncRNA"; transcript_name "4933422A05Rik-212"; exon_number 1; exon_id "ENSMUSE00001571023.1"; level 2; mgi_id "MGI:1918383"; tag "TAGENE"; havana_gene "OTTMUSG00000062944.1";
chr9	HAVANA	exon	35192429	35192539	0	+	.	gene_id "ENSMUSG00000111746.3"; transcript_id "ENSMUST00000288228.1"; gene_type "lncRNA"; gene_name "4933422A05Rik"; transcript_type "lncRNA"; transcript_name "4933422A05Rik-210"; exon_number 1; exon_id "ENSMUSE00001571023.1"; level 2; mgi_id "MGI:1918383"; tag "basic"; tag "TAGENE"; havana_gene "OTTMUSG00000062944.1";
chr9	HAVANA	transcript	35192429	35196724	0	+	.	gene_id "ENSMUSG00000111746.3"; transcript_id "ENSMUST00000288231.1"; gene_type "lncRNA"; gene_name "4933422A05Rik"; transcript_type "lncRNA"; transcript_name "4933422A05Rik-213"; level 2; mgi_id "MGI:1918383"; tag "TAGENE"; havana_gene "OTTMUSG00000062944.1";
chr9	HAVANA	transcript	35192429	35196726	0	+	.	gene_id "ENSMUSG00000111746.3"; transcript_id "ENSMUST00000288230.1"; gene_type "lncRNA"; gene_name "4933422A05Rik"; transcript_type "lncRNA"; transcript_name "4933422A05Rik-212"; level 2; mgi_id "MGI:1918383"; tag "TAGENE"; havana_gene "OTTMUSG00000062944.1";
chr9	HAVANA	transcript	35192429	35196731	0	+	.	gene_id "ENSMUSG00000111746.3"; transcript_id "ENSMUST00000288228.1"; gene_type "lncRNA"; gene_name "4933422A05Rik"; transcript_type "lncRNA"; transcript_name "4933422A05Rik-210"; level 2; mgi_id "MGI:1918383"; tag "basic"; tag "TAGENE"; havana_gene "OTTMUSG00000062944.1";
chr9	HAVANA	exon	35192430	35192539	0	+	.	gene_id "ENSMUSG00000111746.3"; transcript_id "ENSMUST00000288232.1"; gene_type "lncRNA"; gene_name "4933422A05Rik"; transcript_type "lncRNA"; transcript_name "4933422A05Rik-214"; exon_number 1; exon_id "ENSMUSE00001571018.1"; level 2; mgi_id "MGI:1918383"; tag "TAGENE"; havana_gene "OTTMUSG00000062944.1";
chr9	HAVANA	transcript	35192430	35196724	0	+	.	gene_id "ENSMUSG00000111746.3"; transcript_id "ENSMUST00000288232.1"; gene_type "lncRNA"; gene_name "4933422A05Rik"; transcript_type "lncRNA"; transcript_name "4933422A05Rik-214"; level 2; mgi_id "MGI:1918383"; tag "TAGENE"; havana_gene "OTTMUSG00000062944.1";
chr9	HAVANA	exon	35192434	35192539	0	+	.	gene_id "ENSMUSG00000111746.3"; transcript_id "ENSMUST00000288233.1"; gene_type "lncRNA"; gene_name "4933422A05Rik"; transcript_type "lncRNA"; transcript_name "4933422A05Rik-215"; exon_number 1; exon_id "ENSMUSE00001571016.1"; level 2; mgi_id "MGI:1918383"; tag "TAGENE"; havana_gene "OTTMUSG00000062944.1";
chr9	HAVANA	exon	35192434	35192539	0	+	.	gene_id "ENSMUSG00000111746.3"; transcript_id "ENSMUST00000288234.1"; gene_type "lncRNA"; gene_name "4933422A05Rik"; transcript_type "lncRNA"; transcript_name "4933422A05Rik-216"; exon_number 1; exon_id "ENSMUSE00001571016.1"; level 2; mgi_id "MGI:1918383"; tag "TAGENE"; havana_gene "OTTMUSG00000062944.1";
chr9	HAVANA	exon	35192434	35192539	0	+	.	gene_id "ENSMUSG00000111746.3"; transcript_id "ENSMUST00000288229.1"; gene_type "lncRNA"; gene_name "4933422A05Rik"; transcript_type "lncRNA"; transcript_name "4933422A05Rik-211"; exon_number 1; exon_id "ENSMUSE00001571016.1"; level 2; mgi_id "MGI:1918383"; tag "TAGENE"; havana_gene "OTTMUSG00000062944.1";
chr9	HAVANA	transcript	35192434	35196724	0	+	.	gene_id "ENSMUSG00000111746.3"; transcript_id "ENSMUST00000288233.1"; gene_type "lncRNA"; gene_name "4933422A05Rik"; transcript_type "lncRNA"; transcript_name "4933422A05Rik-215"; level 2; mgi_id "MGI:1918383"; tag "TAGENE"; havana_gene "OTTMUSG00000062944.1";
chr9	HAVANA	transcript	35192434	35196724	0	+	.	gene_id "ENSMUSG00000111746.3"; transcript_id "ENSMUST00000288234.1"; gene_type "lncRNA"; gene_name "4933422A05Rik"; transcript_type "lncRNA"; transcript_name "4933422A05Rik-216"; level 2; mgi_id "MGI:1918383"; tag "TAGENE"; havana_gene "OTTMUSG00000062944.1";
chr9	HAVANA	transcript	35192434	35196731	0	+	.	gene_id "ENSMUSG00000111746.3"; transcript_id "ENSMUST00000288229.1"; gene_type "lncRNA"; gene_name "4933422A05Rik"; transcript_type "lncRNA"; transcript_name "4933422A05Rik-211"; level 2; mgi_id "MGI:1918383"; tag "TAGENE"; havana_gene "OTTMUSG00000062944.1";
chr9	HAVANA	exon	35192435	35192502	0	+	.	gene_id "ENSMUSG00000111746.3"; transcript_id "ENSMUST00000288235.1"; gene_type "lncRNA"; gene_name "4933422A05Rik"; transcript_type "lncRNA"; transcript_name "4933422A05Rik-217"; exon_number 1; exon_id "ENSMUSE00001571007.1"; level 2; mgi_id "MGI:1918383"; tag "TAGENE"; havana_gene "OTTMUSG00000062944.1";
chr9	HAVANA	exon	35192435	35192539	0	+	.	gene_id "ENSMUSG00000111746.3"; transcript_id "ENSMUST00000288236.1"; gene_type "lncRNA"; gene_name "4933422A05Rik"; transcript_type "lncRNA"; transcript_name "4933422A05Rik-218"; exon_number 1; exon_id "ENSMUSE00001571006.1"; level 2; mgi_id "MGI:1918383"; tag "TAGENE"; havana_gene "OTTMUSG00000062944.1";
chr9	HAVANA	transcript	35192435	35196724	0	+	.	gene_id "ENSMUSG00000111746.3"; transcript_id "ENSMUST00000288235.1"; gene_type "lncRNA"; gene_name "4933422A05Rik"; transcript_type "lncRNA"; transcript_name "4933422A05Rik-217"; level 2; mgi_id "MGI:1918383"; tag "TAGENE"; havana_gene "OTTMUSG00000062944.1";
chr9	HAVANA	transcript	35192435	35196724	0	+	.	gene_id "ENSMUSG00000111746.3"; transcript_id "ENSMUST00000288236.1"; gene_type "lncRNA"; gene_name "4933422A05Rik"; transcript_type "lncRNA"; transcript_name "4933422A05Rik-218"; level 2; mgi_id "MGI:1918383"; tag "TAGENE"; havana_gene "OTTMUSG00000062944.1";
chr9	HAVANA	exon	35192443	35192539	0	+	.	gene_id "ENSMUSG00000111746.3"; transcript_id "ENSMUST00000288237.1"; gene_type "lncRNA"; gene_name "4933422A05Rik"; transcript_type "lncRNA"; transcript_name "4933422A05Rik-219"; exon_number 1; exon_id "ENSMUSE00001571005.1"; level 2; mgi_id "MGI:1918383"; tag "TAGENE"; havana_gene "OTTMUSG00000062944.1";
chr9	HAVANA	transcript	35192443	35196724	0	+	.	gene_id "ENSMUSG00000111746.3"; transcript_id "ENSMUST00000288237.1"; gene_type "lncRNA"; gene_name "4933422A05Rik"; transcript_type "lncRNA"; transcript_name "4933422A05Rik-219"; level 2; mgi_id "MGI:1918383"; tag "TAGENE"; havana_gene "OTTMUSG00000062944.1";
chr9	HAVANA	exon	35192450	35192539	0	+	.	gene_id "ENSMUSG00000111746.3"; transcript_id "ENSMUST00000288238.1"; gene_type "lncRNA"; gene_name "4933422A05Rik"; transcript_type "lncRNA"; transcript_name "4933422A05Rik-220"; exon_number 1; exon_id "ENSMUSE00001571015.1"; level 2; mgi_id "MGI:1918383"; tag "TAGENE"; havana_gene "OTTMUSG00000062944.1";
chr9	HAVANA	transcript	35192450	35196716	0	+	.	gene_id "ENSMUSG00000111746.3"; transcript_id "ENSMUST00000288238.1"; gene_type "lncRNA"; gene_name "4933422A05Rik"; transcript_type "lncRNA"; transcript_name "4933422A05Rik-220"; level 2; mgi_id "MGI:1918383"; tag "TAGENE"; havana_gene "OTTMUSG00000062944.1";
chr9	HAVANA	exon	35192786	35193021	0	+	.	gene_id "ENSMUSG00000111746.3"; transcript_id "ENSMUST00000288230.1"; gene_type "lncRNA"; gene_name "4933422A05Rik"; transcript_type "lncRNA"; transcript_name "4933422A05Rik-212"; exon_number 2; exon_id "ENSMUSE00001570994.1"; level 2; mgi_id "MGI:1918383"; tag "TAGENE"; havana_gene "OTTMUSG00000062944.1";
chr9	HAVANA	exon	35192786	35193021	0	+	.	gene_id "ENSMUSG00000111746.3"; transcript_id "ENSMUST00000288228.1"; gene_type "lncRNA"; gene_name "4933422A05Rik"; transcript_type "lncRNA"; transcript_name "4933422A05Rik-210"; exon_number 2; exon_id "ENSMUSE00001570994.1"; level 2; mgi_id "MGI:1918383"; tag "basic"; tag "TAGENE"; havana_gene "OTTMUSG00000062944.1";
chr9	HAVANA	exon	35192826	35193021	0	+	.	gene_id "ENSMUSG00000111746.3"; transcript_id "ENSMUST00000288241.1"; gene_type "lncRNA"; gene_name "4933422A05Rik"; transcript_type "lncRNA"; transcript_name "4933422A05Rik-223"; exon_number 1; exon_id "ENSMUSE00001570991.1"; level 2; mgi_id "MGI:1918383"; tag "TAGENE"; havana_gene "OTTMUSG00000062944.1";
chr9	HAVANA	exon	35192826	35193021	0	+	.	gene_id "ENSMUSG00000111746.3"; transcript_id "ENSMUST00000288239.1"; gene_type "lncRNA"; gene_name "4933422A05Rik"; transcript_type "lncRNA"; transcript_name "4933422A05Rik-221"; exon_number 1; exon_id "ENSMUSE00001570991.1"; level 2; mgi_id "MGI:1918383"; tag "TAGENE"; havana_gene "OTTMUSG00000062944.1";
chr9	HAVANA	transcript	35192826	35196724	0	+	.	gene_id "ENSMUSG00000111746.3"; transcript_id "ENSMUST00000288241.1"; gene_type "lncRNA"; gene_name "4933422A05Rik"; transcript_type "lncRNA"; transcript_name "4933422A05Rik-223"; level 2; mgi_id "MGI:1918383"; tag "TAGENE"; havana_gene "OTTMUSG00000062944.1";
chr9	HAVANA	transcript	35192826	35196727	0	+	.	gene_id "ENSMUSG00000111746.3"; transcript_id "ENSMUST00000288239.1"; gene_type "lncRNA"; gene_name "4933422A05Rik"; transcript_type "lncRNA"; transcript_name "4933422A05Rik-221"; level 2; mgi_id "MGI:1918383"; tag "TAGENE"; havana_gene "OTTMUSG00000062944.1";
chr9	HAVANA	exon	35192833	35193021	0	+	.	gene_id "ENSMUSG00000111746.3"; transcript_id "ENSMUST00000288240.1"; gene_type "lncRNA"; gene_name "4933422A05Rik"; transcript_type "lncRNA"; transcript_name "4933422A05Rik-222"; exon_number 1; exon_id "ENSMUSE00001570995.1"; level 2; mgi_id "MGI:1918383"; tag "TAGENE"; havana_gene "OTTMUSG00000062944.1";
chr9	HAVANA	transcript	35192833	35196731	0	+	.	gene_id "ENSMUSG00000111746.3"; transcript_id "ENSMUST00000288240.1"; gene_type "lncRNA"; gene_name "4933422A05Rik"; transcript_type "lncRNA"; transcript_name "4933422A05Rik-222"; level 2; mgi_id "MGI:1918383"; tag "TAGENE"; havana_gene "OTTMUSG00000062944.1";
chr9	HAVANA	exon	35192902	35193021	0	+	.	gene_id "ENSMUSG00000111746.3"; transcript_id "ENSMUST00000288243.1"; gene_type "lncRNA"; gene_name "4933422A05Rik"; transcript_type "lncRNA"; transcript_name "4933422A05Rik-225"; exon_number 1; exon_id "ENSMUSE00001570998.1"; level 2; mgi_id "MGI:1918383"; tag "TAGENE"; havana_gene "OTTMUSG00000062944.1";
chr9	HAVANA	transcript	35192902	35196724	0	+	.	gene_id "ENSMUSG00000111746.3"; transcript_id "ENSMUST00000288243.1"; gene_type "lncRNA"; gene_name "4933422A05Rik"; transcript_type "lncRNA"; transcript_name "4933422A05Rik-225"; level 2; mgi_id "MGI:1918383"; tag "TAGENE"; havana_gene "OTTMUSG00000062944.1";
chr9	HAVANA	exon	35192905	35193021	0	+	.	gene_id "ENSMUSG00000111746.3"; transcript_id "ENSMUST00000288242.1"; gene_type "lncRNA"; gene_name "4933422A05Rik"; transcript_type "lncRNA"; transcript_name "4933422A05Rik-224"; exon_number 1; exon_id "ENSMUSE00001571004.1"; level 2; mgi_id "MGI:1918383"; tag "TAGENE"; havana_gene "OTTMUSG00000062944.1";
chr9	HAVANA	transcript	35192905	35196731	0	+	.	gene_id "ENSMUSG00000111746.3"; transcript_id "ENSMUST00000288242.1"; gene_type "lncRNA"; gene_name "4933422A05Rik"; transcript_type "lncRNA"; transcript_name "4933422A05Rik-224"; level 2; mgi_id "MGI:1918383"; tag "TAGENE"; havana_gene "OTTMUSG00000062944.1";
chr9	HAVANA	exon	35192907	35193021	0	+	.	gene_id "ENSMUSG00000111746.3"; transcript_id "ENSMUST00000288244.1"; gene_type "lncRNA"; gene_name "4933422A05Rik"; transcript_type "lncRNA"; transcript_name "4933422A05Rik-226"; exon_number 1; exon_id "ENSMUSE00001570999.1"; level 2; mgi_id "MGI:1918383"; tag "TAGENE"; havana_gene "OTTMUSG00000062944.1";
chr9	HAVANA	transcript	35192907	35196725	0	+	.	gene_id "ENSMUSG00000111746.3"; transcript_id "ENSMUST00000288244.1"; gene_type "lncRNA"; gene_name "4933422A05Rik"; transcript_type "lncRNA"; transcript_name "4933422A05Rik-226"; level 2; mgi_id "MGI:1918383"; tag "TAGENE"; havana_gene "OTTMUSG00000062944.1";
chr9	HAVANA	exon	35192910	35193021	0	+	.	gene_id "ENSMUSG00000111746.3"; transcript_id "ENSMUST00000288245.1"; gene_type "lncRNA"; gene_name "4933422A05Rik"; transcript_type "lncRNA"; transcript_name "4933422A05Rik-227"; exon_number 1; exon_id "ENSMUSE00001571022.1"; level 2; mgi_id "MGI:1918383"; tag "TAGENE"; havana_gene "OTTMUSG00000062944.1";
chr9	HAVANA	transcript	35192910	35196724	0	+	.	gene_id "ENSMUSG00000111746.3"; transcript_id "ENSMUST00000288245.1"; gene_type "lncRNA"; gene_name "4933422A05Rik"; transcript_type "lncRNA"; transcript_name "4933422A05Rik-227"; level 2; mgi_id "MGI:1918383"; tag "TAGENE"; havana_gene "OTTMUSG00000062944.1";
chr9	HAVANA	exon	35192922	35193021	0	+	.	gene_id "ENSMUSG00000111746.3"; transcript_id "ENSMUST00000288246.1"; gene_type "lncRNA"; gene_name "4933422A05Rik"; transcript_type "lncRNA"; transcript_name "4933422A05Rik-228"; exon_number 1; exon_id "ENSMUSE00001570996.1"; level 2; mgi_id "MGI:1918383"; tag "TAGENE"; havana_gene "OTTMUSG00000062944.1";
chr9	HAVANA	transcript	35192922	35196731	0	+	.	gene_id "ENSMUSG00000111746.3"; transcript_id "ENSMUST00000288246.1"; gene_type "lncRNA"; gene_name "4933422A05Rik"; transcript_type "lncRNA"; transcript_name "4933422A05Rik-228"; level 2; mgi_id "MGI:1918383"; tag "TAGENE"; havana_gene "OTTMUSG00000062944.1";
chr9	HAVANA	exon	35192940	35193021	0	+	.	gene_id "ENSMUSG00000111746.3"; transcript_id "ENSMUST00000288248.1"; gene_type "lncRNA"; gene_name "4933422A05Rik"; transcript_type "lncRNA"; transcript_name "4933422A05Rik-230"; exon_number 1; exon_id "ENSMUSE00001571012.1"; level 2; mgi_id "MGI:1918383"; tag "TAGENE"; havana_gene "OTTMUSG00000062944.1";
chr9	HAVANA	exon	35192940	35193021	0	+	.	gene_id "ENSMUSG00000111746.3"; transcript_id "ENSMUST00000288249.1"; gene_type "lncRNA"; gene_name "4933422A05Rik"; transcript_type "lncRNA"; transcript_name "4933422A05Rik-231"; exon_number 1; exon_id "ENSMUSE00001571012.1"; level 2; mgi_id "MGI:1918383"; tag "TAGENE"; havana_gene "OTTMUSG00000062944.1";
chr9	HAVANA	exon	35192940	35193021	0	+	.	gene_id "ENSMUSG00000111746.3"; transcript_id "ENSMUST00000288247.1"; gene_type "lncRNA"; gene_name "4933422A05Rik"; transcript_type "lncRNA"; transcript_name "4933422A05Rik-229"; exon_number 1; exon_id "ENSMUSE00001571012.1"; level 2; mgi_id "MGI:1918383"; tag "TAGENE"; havana_gene "OTTMUSG00000062944.1";
chr9	HAVANA	transcript	35192940	35196724	0	+	.	gene_id "ENSMUSG00000111746.3"; transcript_id "ENSMUST00000288248.1"; gene_type "lncRNA"; gene_name "4933422A05Rik"; transcript_type "lncRNA"; transcript_name "4933422A05Rik-230"; level 2; mgi_id "MGI:1918383"; tag "TAGENE"; havana_gene "OTTMUSG00000062944.1";
chr9	HAVANA	transcript	35192940	35196724	0	+	.	gene_id "ENSMUSG00000111746.3"; transcript_id "ENSMUST00000288249.1"; gene_type "lncRNA"; gene_name "4933422A05Rik"; transcript_type "lncRNA"; transcript_name "4933422A05Rik-231"; level 2; mgi_id "MGI:1918383"; tag "TAGENE"; havana_gene "OTTMUSG00000062944.1";
chr9	HAVANA	transcript	35192940	35196731	0	+	.	gene_id "ENSMUSG00000111746.3"; transcript_id "ENSMUST00000288247.1"; gene_type "lncRNA"; gene_name "4933422A05Rik"; transcript_type "lncRNA"; transcript_name "4933422A05Rik-229"; level 2; mgi_id "MGI:1918383"; tag "TAGENE"; havana_gene "OTTMUSG00000062944.1";
chr9	HAVANA	exon	35192941	35193021	0	+	.	gene_id "ENSMUSG00000111746.3"; transcript_id "ENSMUST00000288250.1"; gene_type "lncRNA"; gene_name "4933422A05Rik"; transcript_type "lncRNA"; transcript_name "4933422A05Rik-232"; exon_number 1; exon_id "ENSMUSE00001571011.1"; level 2; mgi_id "MGI:1918383"; tag "TAGENE"; havana_gene "OTTMUSG00000062944.1";
chr9	HAVANA	transcript	35192941	35196724	0	+	.	gene_id "ENSMUSG00000111746.3"; transcript_id "ENSMUST00000288250.1"; gene_type "lncRNA"; gene_name "4933422A05Rik"; transcript_type "lncRNA"; transcript_name "4933422A05Rik-232"; level 2; mgi_id "MGI:1918383"; tag "TAGENE"; havana_gene "OTTMUSG00000062944.1";
chr9	HAVANA	exon	35192944	35193021	0	+	.	gene_id "ENSMUSG00000111746.3"; transcript_id "ENSMUST00000288251.1"; gene_type "lncRNA"; gene_name "4933422A05Rik"; transcript_type "lncRNA"; transcript_name "4933422A05Rik-233"; exon_number 1; exon_id "ENSMUSE00001571002.1"; level 2; mgi_id "MGI:1918383"; tag "TAGENE"; havana_gene "OTTMUSG00000062944.1";
chr9	HAVANA	transcript	35192944	35196726	0	+	.	gene_id "ENSMUSG00000111746.3"; transcript_id "ENSMUST00000288251.1"; gene_type "lncRNA"; gene_name "4933422A05Rik"; transcript_type "lncRNA"; transcript_name "4933422A05Rik-233"; level 2; mgi_id "MGI:1918383"; tag "TAGENE"; havana_gene "OTTMUSG00000062944.1";
chr9	HAVANA	exon	35192949	35193021	0	+	.	gene_id "ENSMUSG00000111746.3"; transcript_id "ENSMUST00000288252.1"; gene_type "lncRNA"; gene_name "4933422A05Rik"; transcript_type "lncRNA"; transcript_name "4933422A05Rik-234"; exon_number 1; exon_id "ENSMUSE00001571009.1"; level 2; mgi_id "MGI:1918383"; tag "TAGENE"; havana_gene "OTTMUSG00000062944.1";
chr9	HAVANA	transcript	35192949	35196724	0	+	.	gene_id "ENSMUSG00000111746.3"; transcript_id "ENSMUST00000288252.1"; gene_type "lncRNA"; gene_name "4933422A05Rik"; transcript_type "lncRNA"; transcript_name "4933422A05Rik-234"; level 2; mgi_id "MGI:1918383"; tag "TAGENE"; havana_gene "OTTMUSG00000062944.1";
chr9	HAVANA	exon	35193613	35193681	0	+	.	gene_id "ENSMUSG00000111746.3"; transcript_id "ENSMUST00000288231.1"; gene_type "lncRNA"; gene_name "4933422A05Rik"; transcript_type "lncRNA"; transcript_name "4933422A05Rik-213"; exon_number 2; exon_id "ENSMUSE00001571014.1"; level 2; mgi_id "MGI:1918383"; tag "TAGENE"; havana_gene "OTTMUSG00000062944.1";
chr9	HAVANA	exon	35193819	35193893	0	+	.	gene_id "ENSMUSG00000111746.3"; transcript_id "ENSMUST00000288253.1"; gene_type "lncRNA"; gene_name "4933422A05Rik"; transcript_type "lncRNA"; transcript_name "4933422A05Rik-235"; exon_number 1; exon_id "ENSMUSE00001570989.1"; level 2; mgi_id "MGI:1918383"; tag "TAGENE"; havana_gene "OTTMUSG00000062944.1";
chr9	HAVANA	transcript	35193819	35196724	0	+	.	gene_id "ENSMUSG00000111746.3"; transcript_id "ENSMUST00000288253.1"; gene_type "lncRNA"; gene_name "4933422A05Rik"; transcript_type "lncRNA"; transcript_name "4933422A05Rik-235"; level 2; mgi_id "MGI:1918383"; tag "TAGENE"; havana_gene "OTTMUSG00000062944.1";
chr9	HAVANA	exon	35193833	35193893	0	+	.	gene_id "ENSMUSG00000111746.3"; transcript_id "ENSMUST00000288222.1"; gene_type "lncRNA"; gene_name "4933422A05Rik"; transcript_type "lncRNA"; transcript_name "4933422A05Rik-204"; exon_number 2; exon_id "ENSMUSE00001403180.2"; level 2; mgi_id "MGI:1918383"; tag "TAGENE"; havana_gene "OTTMUSG00000062944.1";
chr9	HAVANA	exon	35193833	35193893	0	+	.	gene_id "ENSMUSG00000111746.3"; transcript_id "ENSMUST00000213706.2"; gene_type "lncRNA"; gene_name "4933422A05Rik"; transcript_type "lncRNA"; transcript_name "4933422A05Rik-201"; exon_number 2; exon_id "ENSMUSE00001403180.2"; level 2; transcript_support_level "1"; mgi_id "MGI:1918383"; havana_gene "OTTMUSG00000062944.1"; havana_transcript "OTTMUST00000153241.1";
chr9	HAVANA	exon	35193833	35193893	0	+	.	gene_id "ENSMUSG00000111746.3"; transcript_id "ENSMUST00000288221.1"; gene_type "lncRNA"; gene_name "4933422A05Rik"; transcript_type "lncRNA"; transcript_name "4933422A05Rik-203"; exon_number 2; exon_id "ENSMUSE00001403180.2"; level 2; mgi_id "MGI:1918383"; tag "TAGENE"; havana_gene "OTTMUSG00000062944.1";
chr9	HAVANA	exon	35193833	35193893	0	+	.	gene_id "ENSMUSG00000111746.3"; transcript_id "ENSMUST00000288225.1"; gene_type "lncRNA"; gene_name "4933422A05Rik"; transcript_type "lncRNA"; transcript_name "4933422A05Rik-207"; exon_number 2; exon_id "ENSMUSE00001403180.2"; level 2; mgi_id "MGI:1918383"; tag "TAGENE"; havana_gene "OTTMUSG00000062944.1";
chr9	HAVANA	exon	35193833	35193893	0	+	.	gene_id "ENSMUSG00000111746.3"; transcript_id "ENSMUST00000288226.1"; gene_type "lncRNA"; gene_name "4933422A05Rik"; transcript_type "lncRNA"; transcript_name "4933422A05Rik-208"; exon_number 2; exon_id "ENSMUSE00001403180.2"; level 2; mgi_id "MGI:1918383"; tag "TAGENE"; havana_gene "OTTMUSG00000062944.1";
chr9	HAVANA	exon	35193833	35193893	0	+	.	gene_id "ENSMUSG00000111746.3"; transcript_id "ENSMUST00000288227.1"; gene_type "lncRNA"; gene_name "4933422A05Rik"; transcript_type "lncRNA"; transcript_name "4933422A05Rik-209"; exon_number 2; exon_id "ENSMUSE00001403180.2"; level 2; mgi_id "MGI:1918383"; tag "TAGENE"; havana_gene "OTTMUSG00000062944.1";
chr9	HAVANA	exon	35193833	35193893	0	+	.	gene_id "ENSMUSG00000111746.3"; transcript_id "ENSMUST00000288231.1"; gene_type "lncRNA"; gene_name "4933422A05Rik"; transcript_type "lncRNA"; transcript_name "4933422A05Rik-213"; exon_number 3; exon_id "ENSMUSE00001403180.2"; level 2; mgi_id "MGI:1918383"; tag "TAGENE"; havana_gene "OTTMUSG00000062944.1";
chr9	HAVANA	exon	35193833	35193893	0	+	.	gene_id "ENSMUSG00000111746.3"; transcript_id "ENSMUST00000288230.1"; gene_type "lncRNA"; gene_name "4933422A05Rik"; transcript_type "lncRNA"; transcript_name "4933422A05Rik-212"; exon_number 3; exon_id "ENSMUSE00001403180.2"; level 2; mgi_id "MGI:1918383"; tag "TAGENE"; havana_gene "OTTMUSG00000062944.1";
chr9	HAVANA	exon	35193833	35193893	0	+	.	gene_id "ENSMUSG00000111746.3"; transcript_id "ENSMUST00000288228.1"; gene_type "lncRNA"; gene_name "4933422A05Rik"; transcript_type "lncRNA"; transcript_name "4933422A05Rik-210"; exon_number 3; exon_id "ENSMUSE00001403180.2"; level 2; mgi_id "MGI:1918383"; tag "basic"; tag "TAGENE"; havana_gene "OTTMUSG00000062944.1";
chr9	HAVANA	exon	35193833	35193893	0	+	.	gene_id "ENSMUSG00000111746.3"; transcript_id "ENSMUST00000288232.1"; gene_type "lncRNA"; gene_name "4933422A05Rik"; transcript_type "lncRNA"; transcript_name "4933422A05Rik-214"; exon_number 2; exon_id "ENSMUSE00001403180.2"; level 2; mgi_id "MGI:1918383"; tag "TAGENE"; havana_gene "OTTMUSG00000062944.1";
chr9	HAVANA	exon	35193833	35193893	0	+	.	gene_id "ENSMUSG00000111746.3"; transcript_id "ENSMUST00000288233.1"; gene_type "lncRNA"; gene_name "4933422A05Rik"; transcript_type "lncRNA"; transcript_name "4933422A05Rik-215"; exon_number 2; exon_id "ENSMUSE00001403180.2"; level 2; mgi_id "MGI:1918383"; tag "TAGENE"; havana_gene "OTTMUSG00000062944.1";
chr9	HAVANA	exon	35193833	35193893	0	+	.	gene_id "ENSMUSG00000111746.3"; transcript_id "ENSMUST00000288235.1"; gene_type "lncRNA"; gene_name "4933422A05Rik"; transcript_type "lncRNA"; transcript_name "4933422A05Rik-217"; exon_number 2; exon_id "ENSMUSE00001403180.2"; level 2; mgi_id "MGI:1918383"; tag "TAGENE"; havana_gene "OTTMUSG00000062944.1";
chr9	HAVANA	exon	35193833	35193893	0	+	.	gene_id "ENSMUSG00000111746.3"; transcript_id "ENSMUST00000288236.1"; gene_type "lncRNA"; gene_name "4933422A05Rik"; transcript_type "lncRNA"; transcript_name "4933422A05Rik-218"; exon_number 2; exon_id "ENSMUSE00001403180.2"; level 2; mgi_id "MGI:1918383"; tag "TAGENE"; havana_gene "OTTMUSG00000062944.1";
chr9	HAVANA	exon	35193833	35193893	0	+	.	gene_id "ENSMUSG00000111746.3"; transcript_id "ENSMUST00000288238.1"; gene_type "lncRNA"; gene_name "4933422A05Rik"; transcript_type "lncRNA"; transcript_name "4933422A05Rik-220"; exon_number 2; exon_id "ENSMUSE00001403180.2"; level 2; mgi_id "MGI:1918383"; tag "TAGENE"; havana_gene "OTTMUSG00000062944.1";
chr9	HAVANA	exon	35193833	35193893	0	+	.	gene_id "ENSMUSG00000111746.3"; transcript_id "ENSMUST00000288241.1"; gene_type "lncRNA"; gene_name "4933422A05Rik"; transcript_type "lncRNA"; transcript_name "4933422A05Rik-223"; exon_number 2; exon_id "ENSMUSE00001403180.2"; level 2; mgi_id "MGI:1918383"; tag "TAGENE"; havana_gene "OTTMUSG00000062944.1";
chr9	HAVANA	exon	35193833	35193893	0	+	.	gene_id "ENSMUSG00000111746.3"; transcript_id "ENSMUST00000288242.1"; gene_type "lncRNA"; gene_name "4933422A05Rik"; transcript_type "lncRNA"; transcript_name "4933422A05Rik-224"; exon_number 2; exon_id "ENSMUSE00001403180.2"; level 2; mgi_id "MGI:1918383"; tag "TAGENE"; havana_gene "OTTMUSG00000062944.1";
chr9	HAVANA	exon	35193833	35193893	0	+	.	gene_id "ENSMUSG00000111746.3"; transcript_id "ENSMUST00000288245.1"; gene_type "lncRNA"; gene_name "4933422A05Rik"; transcript_type "lncRNA"; transcript_name "4933422A05Rik-227"; exon_number 2; exon_id "ENSMUSE00001403180.2"; level 2; mgi_id "MGI:1918383"; tag "TAGENE"; havana_gene "OTTMUSG00000062944.1";
chr9	HAVANA	exon	35193833	35193893	0	+	.	gene_id "ENSMUSG00000111746.3"; transcript_id "ENSMUST00000288246.1"; gene_type "lncRNA"; gene_name "4933422A05Rik"; transcript_type "lncRNA"; transcript_name "4933422A05Rik-228"; exon_number 2; exon_id "ENSMUSE00001403180.2"; level 2; mgi_id "MGI:1918383"; tag "TAGENE"; havana_gene "OTTMUSG00000062944.1";
chr9	HAVANA	exon	35193833	35193893	0	+	.	gene_id "ENSMUSG00000111746.3"; transcript_id "ENSMUST00000288249.1"; gene_type "lncRNA"; gene_name "4933422A05Rik"; transcript_type "lncRNA"; transcript_name "4933422A05Rik-231"; exon_number 2; exon_id "ENSMUSE00001403180.2"; level 2; mgi_id "MGI:1918383"; tag "TAGENE"; havana_gene "OTTMUSG00000062944.1";
chr9	HAVANA	exon	35193833	35193893	0	+	.	gene_id "ENSMUSG00000111746.3"; transcript_id "ENSMUST00000288247.1"; gene_type "lncRNA"; gene_name "4933422A05Rik"; transcript_type "lncRNA"; transcript_name "4933422A05Rik-229"; exon_number 2; exon_id "ENSMUSE00001403180.2"; level 2; mgi_id "MGI:1918383"; tag "TAGENE"; havana_gene "OTTMUSG00000062944.1";
chr9	HAVANA	exon	35193833	35193893	0	+	.	gene_id "ENSMUSG00000111746.3"; transcript_id "ENSMUST00000288250.1"; gene_type "lncRNA"; gene_name "4933422A05Rik"; transcript_type "lncRNA"; transcript_name "4933422A05Rik-232"; exon_number 2; exon_id "ENSMUSE00001403180.2"; level 2; mgi_id "MGI:1918383"; tag "TAGENE"; havana_gene "OTTMUSG00000062944.1";
chr9	HAVANA	exon	35193833	35193893	0	+	.	gene_id "ENSMUSG00000111746.3"; transcript_id "ENSMUST00000288251.1"; gene_type "lncRNA"; gene_name "4933422A05Rik"; transcript_type "lncRNA"; transcript_name "4933422A05Rik-233"; exon_number 2; exon_id "ENSMUSE00001403180.2"; level 2; mgi_id "MGI:1918383"; tag "TAGENE"; havana_gene "OTTMUSG00000062944.1";
chr9	HAVANA	exon	35194654	35195011	0	+	.	gene_id "ENSMUSG00000111746.3"; transcript_id "ENSMUST00000213706.2"; gene_type "lncRNA"; gene_name "4933422A05Rik"; transcript_type "lncRNA"; transcript_name "4933422A05Rik-201"; exon_number 3; exon_id "ENSMUSE00001396434.2"; level 2; transcript_support_level "1"; mgi_id "MGI:1918383"; havana_gene "OTTMUSG00000062944.1"; havana_transcript "OTTMUST00000153241.1";
chr9	HAVANA	exon	35194654	35195011	0	+	.	gene_id "ENSMUSG00000111746.3"; transcript_id "ENSMUST00000288227.1"; gene_type "lncRNA"; gene_name "4933422A05Rik"; transcript_type "lncRNA"; transcript_name "4933422A05Rik-209"; exon_number 3; exon_id "ENSMUSE00001396434.2"; level 2; mgi_id "MGI:1918383"; tag "TAGENE"; havana_gene "OTTMUSG00000062944.1";
chr9	HAVANA	exon	35194654	35195011	0	+	.	gene_id "ENSMUSG00000111746.3"; transcript_id "ENSMUST00000288233.1"; gene_type "lncRNA"; gene_name "4933422A05Rik"; transcript_type "lncRNA"; transcript_name "4933422A05Rik-215"; exon_number 3; exon_id "ENSMUSE00001396434.2"; level 2; mgi_id "MGI:1918383"; tag "TAGENE"; havana_gene "OTTMUSG00000062944.1";
chr9	HAVANA	exon	35194654	35195011	0	+	.	gene_id "ENSMUSG00000111746.3"; transcript_id "ENSMUST00000288234.1"; gene_type "lncRNA"; gene_name "4933422A05Rik"; transcript_type "lncRNA"; transcript_name "4933422A05Rik-216"; exon_number 2; exon_id "ENSMUSE00001396434.2"; level 2; mgi_id "MGI:1918383"; tag "TAGENE"; havana_gene "OTTMUSG00000062944.1";
chr9	HAVANA	exon	35194654	35195011	0	+	.	gene_id "ENSMUSG00000111746.3"; transcript_id "ENSMUST00000288241.1"; gene_type "lncRNA"; gene_name "4933422A05Rik"; transcript_type "lncRNA"; transcript_name "4933422A05Rik-223"; exon_number 3; exon_id "ENSMUSE00001396434.2"; level 2; mgi_id "MGI:1918383"; tag "TAGENE"; havana_gene "OTTMUSG00000062944.1";
chr9	HAVANA	exon	35194654	35195011	0	+	.	gene_id "ENSMUSG00000111746.3"; transcript_id "ENSMUST00000288251.1"; gene_type "lncRNA"; gene_name "4933422A05Rik"; transcript_type "lncRNA"; transcript_name "4933422A05Rik-233"; exon_number 3; exon_id "ENSMUSE00001396434.2"; level 2; mgi_id "MGI:1918383"; tag "TAGENE"; havana_gene "OTTMUSG00000062944.1";
chr9	HAVANA	exon	35194654	35195023	0	+	.	gene_id "ENSMUSG00000111746.3"; transcript_id "ENSMUST00000288225.1"; gene_type "lncRNA"; gene_name "4933422A05Rik"; transcript_type "lncRNA"; transcript_name "4933422A05Rik-207"; exon_number 3; exon_id "ENSMUSE00001570990.1"; level 2; mgi_id "MGI:1918383"; tag "TAGENE"; havana_gene "OTTMUSG00000062944.1";
chr9	HAVANA	exon	35194654	35195023	0	+	.	gene_id "ENSMUSG00000111746.3"; transcript_id "ENSMUST00000288237.1"; gene_type "lncRNA"; gene_name "4933422A05Rik"; transcript_type "lncRNA"; transcript_name "4933422A05Rik-219"; exon_number 2; exon_id "ENSMUSE00001570990.1"; level 2; mgi_id "MGI:1918383"; tag "TAGENE"; havana_gene "OTTMUSG00000062944.1";
chr9	HAVANA	exon	35194654	35195023	0	+	.	gene_id "ENSMUSG00000111746.3"; transcript_id "ENSMUST00000288242.1"; gene_type "lncRNA"; gene_name "4933422A05Rik"; transcript_type "lncRNA"; transcript_name "4933422A05Rik-224"; exon_number 3; exon_id "ENSMUSE00001570990.1"; level 2; mgi_id "MGI:1918383"; tag "TAGENE"; havana_gene "OTTMUSG00000062944.1";
chr9	HAVANA	exon	35194791	35194997	0	+	.	gene_id "ENSMUSG00000111746.3"; transcript_id "ENSMUST00000288232.1"; gene_type "lncRNA"; gene_name "4933422A05Rik"; transcript_type "lncRNA"; transcript_name "4933422A05Rik-214"; exon_number 3; exon_id "ENSMUSE00001571013.1"; level 2; mgi_id "MGI:1918383"; tag "TAGENE"; havana_gene "OTTMUSG00000062944.1";
chr9	HAVANA	exon	35194791	35194997	0	+	.	gene_id "ENSMUSG00000111746.3"; transcript_id "ENSMUST00000288250.1"; gene_type "lncRNA"; gene_name "4933422A05Rik"; transcript_type "lncRNA"; transcript_name "4933422A05Rik-232"; exon_number 3; exon_id "ENSMUSE00001571013.1"; level 2; mgi_id "MGI:1918383"; tag "TAGENE"; havana_gene "OTTMUSG00000062944.1";
chr9	HAVANA	exon	35194791	35194997	0	+	.	gene_id "ENSMUSG00000111746.3"; transcript_id "ENSMUST00000288252.1"; gene_type "lncRNA"; gene_name "4933422A05Rik"; transcript_type "lncRNA"; transcript_name "4933422A05Rik-234"; exon_number 2; exon_id "ENSMUSE00001571013.1"; level 2; mgi_id "MGI:1918383"; tag "TAGENE"; havana_gene "OTTMUSG00000062944.1";
chr9	HAVANA	exon	35194791	35195011	0	+	.	gene_id "ENSMUSG00000111746.3"; transcript_id "ENSMUST00000288222.1"; gene_type "lncRNA"; gene_name "4933422A05Rik"; transcript_type "lncRNA"; transcript_name "4933422A05Rik-204"; exon_number 3; exon_id "ENSMUSE00001571019.1"; level 2; mgi_id "MGI:1918383"; tag "TAGENE"; havana_gene "OTTMUSG00000062944.1";
chr9	HAVANA	exon	35194791	35195011	0	+	.	gene_id "ENSMUSG00000111746.3"; transcript_id "ENSMUST00000288223.1"; gene_type "lncRNA"; gene_name "4933422A05Rik"; transcript_type "lncRNA"; transcript_name "4933422A05Rik-205"; exon_number 2; exon_id "ENSMUSE00001571019.1"; level 2; mgi_id "MGI:1918383"; tag "TAGENE"; havana_gene "OTTMUSG00000062944.1";
chr9	HAVANA	exon	35194791	35195011	0	+	.	gene_id "ENSMUSG00000111746.3"; transcript_id "ENSMUST00000288226.1"; gene_type "lncRNA"; gene_name "4933422A05Rik"; transcript_type "lncRNA"; transcript_name "4933422A05Rik-208"; exon_number 3; exon_id "ENSMUSE00001571019.1"; level 2; mgi_id "MGI:1918383"; tag "TAGENE"; havana_gene "OTTMUSG00000062944.1";
chr9	HAVANA	exon	35194791	35195011	0	+	.	gene_id "ENSMUSG00000111746.3"; transcript_id "ENSMUST00000288231.1"; gene_type "lncRNA"; gene_name "4933422A05Rik"; transcript_type "lncRNA"; transcript_name "4933422A05Rik-213"; exon_number 4; exon_id "ENSMUSE00001571019.1"; level 2; mgi_id "MGI:1918383"; tag "TAGENE"; havana_gene "OTTMUSG00000062944.1";
chr9	HAVANA	exon	35194791	35195011	0	+	.	gene_id "ENSMUSG00000111746.3"; transcript_id "ENSMUST00000288230.1"; gene_type "lncRNA"; gene_name "4933422A05Rik"; transcript_type "lncRNA"; transcript_name "4933422A05Rik-212"; exon_number 4; exon_id "ENSMUSE00001571019.1"; level 2; mgi_id "MGI:1918383"; tag "TAGENE"; havana_gene "OTTMUSG00000062944.1";
chr9	HAVANA	exon	35194791	35195011	0	+	.	gene_id "ENSMUSG00000111746.3"; transcript_id "ENSMUST00000288235.1"; gene_type "lncRNA"; gene_name "4933422A05Rik"; transcript_type "lncRNA"; transcript_name "4933422A05Rik-217"; exon_number 3; exon_id "ENSMUSE00001571019.1"; level 2; mgi_id "MGI:1918383"; tag "TAGENE"; havana_gene "OTTMUSG00000062944.1";
chr9	HAVANA	exon	35194791	35195011	0	+	.	gene_id "ENSMUSG00000111746.3"; transcript_id "ENSMUST00000288236.1"; gene_type "lncRNA"; gene_name "4933422A05Rik"; transcript_type "lncRNA"; transcript_name "4933422A05Rik-218"; exon_number 3; exon_id "ENSMUSE00001571019.1"; level 2; mgi_id "MGI:1918383"; tag "TAGENE"; havana_gene "OTTMUSG00000062944.1";
chr9	HAVANA	exon	35194791	35195011	0	+	.	gene_id "ENSMUSG00000111746.3"; transcript_id "ENSMUST00000288240.1"; gene_type "lncRNA"; gene_name "4933422A05Rik"; transcript_type "lncRNA"; transcript_name "4933422A05Rik-222"; exon_number 2; exon_id "ENSMUSE00001571019.1"; level 2; mgi_id "MGI:1918383"; tag "TAGENE"; havana_gene "OTTMUSG00000062944.1";
chr9	HAVANA	exon	35194791	35195011	0	+	.	gene_id "ENSMUSG00000111746.3"; transcript_id "ENSMUST00000288245.1"; gene_type "lncRNA"; gene_name "4933422A05Rik"; transcript_type "lncRNA"; transcript_name "4933422A05Rik-227"; exon_number 3; exon_id "ENSMUSE00001571019.1"; level 2; mgi_id "MGI:1918383"; tag "TAGENE"; havana_gene "OTTMUSG00000062944.1";
chr9	HAVANA	exon	35194791	35195011	0	+	.	gene_id "ENSMUSG00000111746.3"; transcript_id "ENSMUST00000288246.1"; gene_type "lncRNA"; gene_name "4933422A05Rik"; transcript_type "lncRNA"; transcript_name "4933422A05Rik-228"; exon_number 3; exon_id "ENSMUSE00001571019.1"; level 2; mgi_id "MGI:1918383"; tag "TAGENE"; havana_gene "OTTMUSG00000062944.1";
chr9	HAVANA	exon	35194791	35195023	0	+	.	gene_id "ENSMUSG00000111746.3"; transcript_id "ENSMUST00000288220.1"; gene_type "lncRNA"; gene_name "4933422A05Rik"; transcript_type "lncRNA"; transcript_name "4933422A05Rik-202"; exon_number 2; exon_id "ENSMUSE00001571021.1"; level 2; mgi_id "MGI:1918383"; tag "Ensembl_canonical"; tag "GENCODE_Primary"; tag "TAGENE"; havana_gene "OTTMUSG00000062944.1";
chr9	HAVANA	exon	35194791	35195023	0	+	.	gene_id "ENSMUSG00000111746.3"; transcript_id "ENSMUST00000288224.1"; gene_type "lncRNA"; gene_name "4933422A05Rik"; transcript_type "lncRNA"; transcript_name "4933422A05Rik-206"; exon_number 2; exon_id "ENSMUSE00001571021.1"; level 2; mgi_id "MGI:1918383"; tag "TAGENE"; havana_gene "OTTMUSG00000062944.1";
chr9	HAVANA	exon	35194791	35195023	0	+	.	gene_id "ENSMUSG00000111746.3"; transcript_id "ENSMUST00000288221.1"; gene_type "lncRNA"; gene_name "4933422A05Rik"; transcript_type "lncRNA"; transcript_name "4933422A05Rik-203"; exon_number 3; exon_id "ENSMUSE00001571021.1"; level 2; mgi_id "MGI:1918383"; tag "TAGENE"; havana_gene "OTTMUSG00000062944.1";
chr9	HAVANA	exon	35194791	35195023	0	+	.	gene_id "ENSMUSG00000111746.3"; transcript_id "ENSMUST00000288228.1"; gene_type "lncRNA"; gene_name "4933422A05Rik"; transcript_type "lncRNA"; transcript_name "4933422A05Rik-210"; exon_number 4; exon_id "ENSMUSE00001571021.1"; level 2; mgi_id "MGI:1918383"; tag "basic"; tag "TAGENE"; havana_gene "OTTMUSG00000062944.1";
chr9	HAVANA	exon	35194791	35195023	0	+	.	gene_id "ENSMUSG00000111746.3"; transcript_id "ENSMUST00000288239.1"; gene_type "lncRNA"; gene_name "4933422A05Rik"; transcript_type "lncRNA"; transcript_name "4933422A05Rik-221"; exon_number 2; exon_id "ENSMUSE00001571021.1"; level 2; mgi_id "MGI:1918383"; tag "TAGENE"; havana_gene "OTTMUSG00000062944.1";
chr9	HAVANA	exon	35194791	35195023	0	+	.	gene_id "ENSMUSG00000111746.3"; transcript_id "ENSMUST00000288244.1"; gene_type "lncRNA"; gene_name "4933422A05Rik"; transcript_type "lncRNA"; transcript_name "4933422A05Rik-226"; exon_number 2; exon_id "ENSMUSE00001571021.1"; level 2; mgi_id "MGI:1918383"; tag "TAGENE"; havana_gene "OTTMUSG00000062944.1";
chr9	HAVANA	exon	35194791	35195023	0	+	.	gene_id "ENSMUSG00000111746.3"; transcript_id "ENSMUST00000288248.1"; gene_type "lncRNA"; gene_name "4933422A05Rik"; transcript_type "lncRNA"; transcript_name "4933422A05Rik-230"; exon_number 2; exon_id "ENSMUSE00001571021.1"; level 2; mgi_id "MGI:1918383"; tag "TAGENE"; havana_gene "OTTMUSG00000062944.1";
chr9	HAVANA	exon	35194791	35195023	0	+	.	gene_id "ENSMUSG00000111746.3"; transcript_id "ENSMUST00000288249.1"; gene_type "lncRNA"; gene_name "4933422A05Rik"; transcript_type "lncRNA"; transcript_name "4933422A05Rik-231"; exon_number 3; exon_id "ENSMUSE00001571021.1"; level 2; mgi_id "MGI:1918383"; tag "TAGENE"; havana_gene "OTTMUSG00000062944.1";
chr9	HAVANA	exon	35194791	35195023	0	+	.	gene_id "ENSMUSG00000111746.3"; transcript_id "ENSMUST00000288253.1"; gene_type "lncRNA"; gene_name "4933422A05Rik"; transcript_type "lncRNA"; transcript_name "4933422A05Rik-235"; exon_number 2; exon_id "ENSMUSE00001571021.1"; level 2; mgi_id "MGI:1918383"; tag "TAGENE"; havana_gene "OTTMUSG00000062944.1";
chr9	HAVANA	exon	35194913	35195023	0	+	.	gene_id "ENSMUSG00000111746.3"; transcript_id "ENSMUST00000288229.1"; gene_type "lncRNA"; gene_name "4933422A05Rik"; transcript_type "lncRNA"; transcript_name "4933422A05Rik-211"; exon_number 2; exon_id "ENSMUSE00001570988.1"; level 2; mgi_id "MGI:1918383"; tag "TAGENE"; havana_gene "OTTMUSG00000062944.1";
chr9	HAVANA	exon	35194913	35195023	0	+	.	gene_id "ENSMUSG00000111746.3"; transcript_id "ENSMUST00000288238.1"; gene_type "lncRNA"; gene_name "4933422A05Rik"; transcript_type "lncRNA"; transcript_name "4933422A05Rik-220"; exon_number 3; exon_id "ENSMUSE00001570988.1"; level 2; mgi_id "MGI:1918383"; tag "TAGENE"; havana_gene "OTTMUSG00000062944.1";
chr9	HAVANA	exon	35194913	35195023	0	+	.	gene_id "ENSMUSG00000111746.3"; transcript_id "ENSMUST00000288243.1"; gene_type "lncRNA"; gene_name "4933422A05Rik"; transcript_type "lncRNA"; transcript_name "4933422A05Rik-225"; exon_number 2; exon_id "ENSMUSE00001570988.1"; level 2; mgi_id "MGI:1918383"; tag "TAGENE"; havana_gene "OTTMUSG00000062944.1";
chr9	HAVANA	exon	35194913	35195023	0	+	.	gene_id "ENSMUSG00000111746.3"; transcript_id "ENSMUST00000288247.1"; gene_type "lncRNA"; gene_name "4933422A05Rik"; transcript_type "lncRNA"; transcript_name "4933422A05Rik-229"; exon_number 3; exon_id "ENSMUSE00001570988.1"; level 2; mgi_id "MGI:1918383"; tag "TAGENE"; havana_gene "OTTMUSG00000062944.1";
chr9	HAVANA	exon	35195777	35196046	0	+	.	gene_id "ENSMUSG00000111746.3"; transcript_id "ENSMUST00000288220.1"; gene_type "lncRNA"; gene_name "4933422A05Rik"; transcript_type "lncRNA"; transcript_name "4933422A05Rik-202"; exon_number 3; exon_id "ENSMUSE00001403563.2"; level 2; mgi_id "MGI:1918383"; tag "Ensembl_canonical"; tag "GENCODE_Primary"; tag "TAGENE"; havana_gene "OTTMUSG00000062944.1";
chr9	HAVANA	exon	35195777	35196046	0	+	.	gene_id "ENSMUSG00000111746.3"; transcript_id "ENSMUST00000288222.1"; gene_type "lncRNA"; gene_name "4933422A05Rik"; transcript_type "lncRNA"; transcript_name "4933422A05Rik-204"; exon_number 4; exon_id "ENSMUSE00001403563.2"; level 2; mgi_id "MGI:1918383"; tag "TAGENE"; havana_gene "OTTMUSG00000062944.1";
chr9	HAVANA	exon	35195777	35196046	0	+	.	gene_id "ENSMUSG00000111746.3"; transcript_id "ENSMUST00000288224.1"; gene_type "lncRNA"; gene_name "4933422A05Rik"; transcript_type "lncRNA"; transcript_name "4933422A05Rik-206"; exon_number 3; exon_id "ENSMUSE00001403563.2"; level 2; mgi_id "MGI:1918383"; tag "TAGENE"; havana_gene "OTTMUSG00000062944.1";
chr9	HAVANA	exon	35195777	35196046	0	+	.	gene_id "ENSMUSG00000111746.3"; transcript_id "ENSMUST00000288223.1"; gene_type "lncRNA"; gene_name "4933422A05Rik"; transcript_type "lncRNA"; transcript_name "4933422A05Rik-205"; exon_number 3; exon_id "ENSMUSE00001403563.2"; level 2; mgi_id "MGI:1918383"; tag "TAGENE"; havana_gene "OTTMUSG00000062944.1";
chr9	HAVANA	exon	35195777	35196046	0	+	.	gene_id "ENSMUSG00000111746.3"; transcript_id "ENSMUST00000213706.2"; gene_type "lncRNA"; gene_name "4933422A05Rik"; transcript_type "lncRNA"; transcript_name "4933422A05Rik-201"; exon_number 4; exon_id "ENSMUSE00001403563.2"; level 2; transcript_support_level "1"; mgi_id "MGI:1918383"; havana_gene "OTTMUSG00000062944.1"; havana_transcript "OTTMUST00000153241.1";
chr9	HAVANA	exon	35195777	35196046	0	+	.	gene_id "ENSMUSG00000111746.3"; transcript_id "ENSMUST00000288221.1"; gene_type "lncRNA"; gene_name "4933422A05Rik"; transcript_type "lncRNA"; transcript_name "4933422A05Rik-203"; exon_number 4; exon_id "ENSMUSE00001403563.2"; level 2; mgi_id "MGI:1918383"; tag "TAGENE"; havana_gene "OTTMUSG00000062944.1";
chr9	HAVANA	exon	35195777	35196046	0	+	.	gene_id "ENSMUSG00000111746.3"; transcript_id "ENSMUST00000288225.1"; gene_type "lncRNA"; gene_name "4933422A05Rik"; transcript_type "lncRNA"; transcript_name "4933422A05Rik-207"; exon_number 4; exon_id "ENSMUSE00001403563.2"; level 2; mgi_id "MGI:1918383"; tag "TAGENE"; havana_gene "OTTMUSG00000062944.1";
chr9	HAVANA	exon	35195777	35196046	0	+	.	gene_id "ENSMUSG00000111746.3"; transcript_id "ENSMUST00000288226.1"; gene_type "lncRNA"; gene_name "4933422A05Rik"; transcript_type "lncRNA"; transcript_name "4933422A05Rik-208"; exon_number 4; exon_id "ENSMUSE00001403563.2"; level 2; mgi_id "MGI:1918383"; tag "TAGENE"; havana_gene "OTTMUSG00000062944.1";
chr9	HAVANA	exon	35195777	35196046	0	+	.	gene_id "ENSMUSG00000111746.3"; transcript_id "ENSMUST00000288227.1"; gene_type "lncRNA"; gene_name "4933422A05Rik"; transcript_type "lncRNA"; transcript_name "4933422A05Rik-209"; exon_number 4; exon_id "ENSMUSE00001403563.2"; level 2; mgi_id "MGI:1918383"; tag "TAGENE"; havana_gene "OTTMUSG00000062944.1";
chr9	HAVANA	exon	35195777	35196046	0	+	.	gene_id "ENSMUSG00000111746.3"; transcript_id "ENSMUST00000288231.1"; gene_type "lncRNA"; gene_name "4933422A05Rik"; transcript_type "lncRNA"; transcript_name "4933422A05Rik-213"; exon_number 5; exon_id "ENSMUSE00001403563.2"; level 2; mgi_id "MGI:1918383"; tag "TAGENE"; havana_gene "OTTMUSG00000062944.1";
chr9	HAVANA	exon	35195777	35196046	0	+	.	gene_id "ENSMUSG00000111746.3"; transcript_id "ENSMUST00000288230.1"; gene_type "lncRNA"; gene_name "4933422A05Rik"; transcript_type "lncRNA"; transcript_name "4933422A05Rik-212"; exon_number 5; exon_id "ENSMUSE00001403563.2"; level 2; mgi_id "MGI:1918383"; tag "TAGENE"; havana_gene "OTTMUSG00000062944.1";
chr9	HAVANA	exon	35195777	35196046	0	+	.	gene_id "ENSMUSG00000111746.3"; transcript_id "ENSMUST00000288228.1"; gene_type "lncRNA"; gene_name "4933422A05Rik"; transcript_type "lncRNA"; transcript_name "4933422A05Rik-210"; exon_number 5; exon_id "ENSMUSE00001403563.2"; level 2; mgi_id "MGI:1918383"; tag "basic"; tag "TAGENE"; havana_gene "OTTMUSG00000062944.1";
chr9	HAVANA	exon	35195777	35196046	0	+	.	gene_id "ENSMUSG00000111746.3"; transcript_id "ENSMUST00000288232.1"; gene_type "lncRNA"; gene_name "4933422A05Rik"; transcript_type "lncRNA"; transcript_name "4933422A05Rik-214"; exon_number 4; exon_id "ENSMUSE00001403563.2"; level 2; mgi_id "MGI:1918383"; tag "TAGENE"; havana_gene "OTTMUSG00000062944.1";
chr9	HAVANA	exon	35195777	35196046	0	+	.	gene_id "ENSMUSG00000111746.3"; transcript_id "ENSMUST00000288234.1"; gene_type "lncRNA"; gene_name "4933422A05Rik"; transcript_type "lncRNA"; transcript_name "4933422A05Rik-216"; exon_number 3; exon_id "ENSMUSE00001403563.2"; level 2; mgi_id "MGI:1918383"; tag "TAGENE"; havana_gene "OTTMUSG00000062944.1";
chr9	HAVANA	exon	35195777	35196046	0	+	.	gene_id "ENSMUSG00000111746.3"; transcript_id "ENSMUST00000288229.1"; gene_type "lncRNA"; gene_name "4933422A05Rik"; transcript_type "lncRNA"; transcript_name "4933422A05Rik-211"; exon_number 3; exon_id "ENSMUSE00001403563.2"; level 2; mgi_id "MGI:1918383"; tag "TAGENE"; havana_gene "OTTMUSG00000062944.1";
chr9	HAVANA	exon	35195777	35196046	0	+	.	gene_id "ENSMUSG00000111746.3"; transcript_id "ENSMUST00000288235.1"; gene_type "lncRNA"; gene_name "4933422A05Rik"; transcript_type "lncRNA"; transcript_name "4933422A05Rik-217"; exon_number 4; exon_id "ENSMUSE00001403563.2"; level 2; mgi_id "MGI:1918383"; tag "TAGENE"; havana_gene "OTTMUSG00000062944.1";
chr9	HAVANA	exon	35195777	35196046	0	+	.	gene_id "ENSMUSG00000111746.3"; transcript_id "ENSMUST00000288237.1"; gene_type "lncRNA"; gene_name "4933422A05Rik"; transcript_type "lncRNA"; transcript_name "4933422A05Rik-219"; exon_number 3; exon_id "ENSMUSE00001403563.2"; level 2; mgi_id "MGI:1918383"; tag "TAGENE"; havana_gene "OTTMUSG00000062944.1";
chr9	HAVANA	exon	35195777	35196046	0	+	.	gene_id "ENSMUSG00000111746.3"; transcript_id "ENSMUST00000288238.1"; gene_type "lncRNA"; gene_name "4933422A05Rik"; transcript_type "lncRNA"; transcript_name "4933422A05Rik-220"; exon_number 4; exon_id "ENSMUSE00001403563.2"; level 2; mgi_id "MGI:1918383"; tag "TAGENE"; havana_gene "OTTMUSG00000062944.1";
chr9	HAVANA	exon	35195777	35196046	0	+	.	gene_id "ENSMUSG00000111746.3"; transcript_id "ENSMUST00000288241.1"; gene_type "lncRNA"; gene_name "4933422A05Rik"; transcript_type "lncRNA"; transcript_name "4933422A05Rik-223"; exon_number 4; exon_id "ENSMUSE00001403563.2"; level 2; mgi_id "MGI:1918383"; tag "TAGENE"; havana_gene "OTTMUSG00000062944.1";
chr9	HAVANA	exon	35195777	35196046	0	+	.	gene_id "ENSMUSG00000111746.3"; transcript_id "ENSMUST00000288239.1"; gene_type "lncRNA"; gene_name "4933422A05Rik"; transcript_type "lncRNA"; transcript_name "4933422A05Rik-221"; exon_number 3; exon_id "ENSMUSE00001403563.2"; level 2; mgi_id "MGI:1918383"; tag "TAGENE"; havana_gene "OTTMUSG00000062944.1";
chr9	HAVANA	exon	35195777	35196046	0	+	.	gene_id "ENSMUSG00000111746.3"; transcript_id "ENSMUST00000288240.1"; gene_type "lncRNA"; gene_name "4933422A05Rik"; transcript_type "lncRNA"; transcript_name "4933422A05Rik-222"; exon_number 3; exon_id "ENSMUSE00001403563.2"; level 2; mgi_id "MGI:1918383"; tag "TAGENE"; havana_gene "OTTMUSG00000062944.1";
chr9	HAVANA	exon	35195777	35196046	0	+	.	gene_id "ENSMUSG00000111746.3"; transcript_id "ENSMUST00000288243.1"; gene_type "lncRNA"; gene_name "4933422A05Rik"; transcript_type "lncRNA"; transcript_name "4933422A05Rik-225"; exon_number 3; exon_id "ENSMUSE00001403563.2"; level 2; mgi_id "MGI:1918383"; tag "TAGENE"; havana_gene "OTTMUSG00000062944.1";
chr9	HAVANA	exon	35195777	35196046	0	+	.	gene_id "ENSMUSG00000111746.3"; transcript_id "ENSMUST00000288242.1"; gene_type "lncRNA"; gene_name "4933422A05Rik"; transcript_type "lncRNA"; transcript_name "4933422A05Rik-224"; exon_number 4; exon_id "ENSMUSE00001403563.2"; level 2; mgi_id "MGI:1918383"; tag "TAGENE"; havana_gene "OTTMUSG00000062944.1";
chr9	HAVANA	exon	35195777	35196046	0	+	.	gene_id "ENSMUSG00000111746.3"; transcript_id "ENSMUST00000288247.1"; gene_type "lncRNA"; gene_name "4933422A05Rik"; transcript_type "lncRNA"; transcript_name "4933422A05Rik-229"; exon_number 4; exon_id "ENSMUSE00001403563.2"; level 2; mgi_id "MGI:1918383"; tag "TAGENE"; havana_gene "OTTMUSG00000062944.1";
chr9	HAVANA	exon	35195777	35196046	0	+	.	gene_id "ENSMUSG00000111746.3"; transcript_id "ENSMUST00000288250.1"; gene_type "lncRNA"; gene_name "4933422A05Rik"; transcript_type "lncRNA"; transcript_name "4933422A05Rik-232"; exon_number 4; exon_id "ENSMUSE00001403563.2"; level 2; mgi_id "MGI:1918383"; tag "TAGENE"; havana_gene "OTTMUSG00000062944.1";
chr9	HAVANA	exon	35195777	35196046	0	+	.	gene_id "ENSMUSG00000111746.3"; transcript_id "ENSMUST00000288252.1"; gene_type "lncRNA"; gene_name "4933422A05Rik"; transcript_type "lncRNA"; transcript_name "4933422A05Rik-234"; exon_number 3; exon_id "ENSMUSE00001403563.2"; level 2; mgi_id "MGI:1918383"; tag "TAGENE"; havana_gene "OTTMUSG00000062944.1";
chr9	HAVANA	exon	35195777	35196046	0	+	.	gene_id "ENSMUSG00000111746.3"; transcript_id "ENSMUST00000288253.1"; gene_type "lncRNA"; gene_name "4933422A05Rik"; transcript_type "lncRNA"; transcript_name "4933422A05Rik-235"; exon_number 3; exon_id "ENSMUSE00001403563.2"; level 2; mgi_id "MGI:1918383"; tag "TAGENE"; havana_gene "OTTMUSG00000062944.1";
chr9	HAVANA	exon	35195852	35196046	0	+	.	gene_id "ENSMUSG00000111746.3"; transcript_id "ENSMUST00000288233.1"; gene_type "lncRNA"; gene_name "4933422A05Rik"; transcript_type "lncRNA"; transcript_name "4933422A05Rik-215"; exon_number 4; exon_id "ENSMUSE00001570997.1"; level 2; mgi_id "MGI:1918383"; tag "TAGENE"; havana_gene "OTTMUSG00000062944.1";
chr9	HAVANA	exon	35195852	35196046	0	+	.	gene_id "ENSMUSG00000111746.3"; transcript_id "ENSMUST00000288236.1"; gene_type "lncRNA"; gene_name "4933422A05Rik"; transcript_type "lncRNA"; transcript_name "4933422A05Rik-218"; exon_number 4; exon_id "ENSMUSE00001570997.1"; level 2; mgi_id "MGI:1918383"; tag "TAGENE"; havana_gene "OTTMUSG00000062944.1";
chr9	HAVANA	exon	35195852	35196046	0	+	.	gene_id "ENSMUSG00000111746.3"; transcript_id "ENSMUST00000288246.1"; gene_type "lncRNA"; gene_name "4933422A05Rik"; transcript_type "lncRNA"; transcript_name "4933422A05Rik-228"; exon_number 4; exon_id "ENSMUSE00001570997.1"; level 2; mgi_id "MGI:1918383"; tag "TAGENE"; havana_gene "OTTMUSG00000062944.1";
chr9	HAVANA	exon	35195852	35196046	0	+	.	gene_id "ENSMUSG00000111746.3"; transcript_id "ENSMUST00000288248.1"; gene_type "lncRNA"; gene_name "4933422A05Rik"; transcript_type "lncRNA"; transcript_name "4933422A05Rik-230"; exon_number 3; exon_id "ENSMUSE00001570997.1"; level 2; mgi_id "MGI:1918383"; tag "TAGENE"; havana_gene "OTTMUSG00000062944.1";
chr9	HAVANA	exon	35195852	35196046	0	+	.	gene_id "ENSMUSG00000111746.3"; transcript_id "ENSMUST00000288249.1"; gene_type "lncRNA"; gene_name "4933422A05Rik"; transcript_type "lncRNA"; transcript_name "4933422A05Rik-231"; exon_number 4; exon_id "ENSMUSE00001570997.1"; level 2; mgi_id "MGI:1918383"; tag "TAGENE"; havana_gene "OTTMUSG00000062944.1";
chr9	HAVANA	exon	35196155	35196716	0	+	.	gene_id "ENSMUSG00000111746.3"; transcript_id "ENSMUST00000288238.1"; gene_type "lncRNA"; gene_name "4933422A05Rik"; transcript_type "lncRNA"; transcript_name "4933422A05Rik-220"; exon_number 5; exon_id "ENSMUSE00001571001.1"; level 2; mgi_id "MGI:1918383"; tag "TAGENE"; havana_gene "OTTMUSG00000062944.1";
chr9	HAVANA	exon	35196155	35196719	0	+	.	gene_id "ENSMUSG00000111746.3"; transcript_id "ENSMUST00000213706.2"; gene_type "lncRNA"; gene_name "4933422A05Rik"; transcript_type "lncRNA"; transcript_name "4933422A05Rik-201"; exon_number 5; exon_id "ENSMUSE00001400128.2"; level 2; transcript_support_level "1"; mgi_id "MGI:1918383"; havana_gene "OTTMUSG00000062944.1"; havana_transcript "OTTMUST00000153241.1";
chr9	HAVANA	exon	35196155	35196724	0	+	.	gene_id "ENSMUSG00000111746.3"; transcript_id "ENSMUST00000288220.1"; gene_type "lncRNA"; gene_name "4933422A05Rik"; transcript_type "lncRNA"; transcript_name "4933422A05Rik-202"; exon_number 4; exon_id "ENSMUSE00001571003.1"; level 2; mgi_id "MGI:1918383"; tag "Ensembl_canonical"; tag "GENCODE_Primary"; tag "TAGENE"; havana_gene "OTTMUSG00000062944.1";
chr9	HAVANA	exon	35196155	35196724	0	+	.	gene_id "ENSMUSG00000111746.3"; transcript_id "ENSMUST00000288222.1"; gene_type "lncRNA"; gene_name "4933422A05Rik"; transcript_type "lncRNA"; transcript_name "4933422A05Rik-204"; exon_number 5; exon_id "ENSMUSE00001571003.1"; level 2; mgi_id "MGI:1918383"; tag "TAGENE"; havana_gene "OTTMUSG00000062944.1";
chr9	HAVANA	exon	35196155	35196724	0	+	.	gene_id "ENSMUSG00000111746.3"; transcript_id "ENSMUST00000288224.1"; gene_type "lncRNA"; gene_name "4933422A05Rik"; transcript_type "lncRNA"; transcript_name "4933422A05Rik-206"; exon_number 4; exon_id "ENSMUSE00001571003.1"; level 2; mgi_id "MGI:1918383"; tag "TAGENE"; havana_gene "OTTMUSG00000062944.1";
chr9	HAVANA	exon	35196155	35196724	0	+	.	gene_id "ENSMUSG00000111746.3"; transcript_id "ENSMUST00000288225.1"; gene_type "lncRNA"; gene_name "4933422A05Rik"; transcript_type "lncRNA"; transcript_name "4933422A05Rik-207"; exon_number 5; exon_id "ENSMUSE00001571003.1"; level 2; mgi_id "MGI:1918383"; tag "TAGENE"; havana_gene "OTTMUSG00000062944.1";
chr9	HAVANA	exon	35196155	35196724	0	+	.	gene_id "ENSMUSG00000111746.3"; transcript_id "ENSMUST00000288226.1"; gene_type "lncRNA"; gene_name "4933422A05Rik"; transcript_type "lncRNA"; transcript_name "4933422A05Rik-208"; exon_number 5; exon_id "ENSMUSE00001571003.1"; level 2; mgi_id "MGI:1918383"; tag "TAGENE"; havana_gene "OTTMUSG00000062944.1";
chr9	HAVANA	exon	35196155	35196724	0	+	.	gene_id "ENSMUSG00000111746.3"; transcript_id "ENSMUST00000288231.1"; gene_type "lncRNA"; gene_name "4933422A05Rik"; transcript_type "lncRNA"; transcript_name "4933422A05Rik-213"; exon_number 6; exon_id "ENSMUSE00001571003.1"; level 2; mgi_id "MGI:1918383"; tag "TAGENE"; havana_gene "OTTMUSG00000062944.1";
chr9	HAVANA	exon	35196155	35196724	0	+	.	gene_id "ENSMUSG00000111746.3"; transcript_id "ENSMUST00000288232.1"; gene_type "lncRNA"; gene_name "4933422A05Rik"; transcript_type "lncRNA"; transcript_name "4933422A05Rik-214"; exon_number 5; exon_id "ENSMUSE00001571003.1"; level 2; mgi_id "MGI:1918383"; tag "TAGENE"; havana_gene "OTTMUSG00000062944.1";
chr9	HAVANA	exon	35196155	35196724	0	+	.	gene_id "ENSMUSG00000111746.3"; transcript_id "ENSMUST00000288233.1"; gene_type "lncRNA"; gene_name "4933422A05Rik"; transcript_type "lncRNA"; transcript_name "4933422A05Rik-215"; exon_number 5; exon_id "ENSMUSE00001571003.1"; level 2; mgi_id "MGI:1918383"; tag "TAGENE"; havana_gene "OTTMUSG00000062944.1";
chr9	HAVANA	exon	35196155	35196724	0	+	.	gene_id "ENSMUSG00000111746.3"; transcript_id "ENSMUST00000288234.1"; gene_type "lncRNA"; gene_name "4933422A05Rik"; transcript_type "lncRNA"; transcript_name "4933422A05Rik-216"; exon_number 4; exon_id "ENSMUSE00001571003.1"; level 2; mgi_id "MGI:1918383"; tag "TAGENE"; havana_gene "OTTMUSG00000062944.1";
chr9	HAVANA	exon	35196155	35196724	0	+	.	gene_id "ENSMUSG00000111746.3"; transcript_id "ENSMUST00000288235.1"; gene_type "lncRNA"; gene_name "4933422A05Rik"; transcript_type "lncRNA"; transcript_name "4933422A05Rik-217"; exon_number 5; exon_id "ENSMUSE00001571003.1"; level 2; mgi_id "MGI:1918383"; tag "TAGENE"; havana_gene "OTTMUSG00000062944.1";
chr9	HAVANA	exon	35196155	35196724	0	+	.	gene_id "ENSMUSG00000111746.3"; transcript_id "ENSMUST00000288236.1"; gene_type "lncRNA"; gene_name "4933422A05Rik"; transcript_type "lncRNA"; transcript_name "4933422A05Rik-218"; exon_number 5; exon_id "ENSMUSE00001571003.1"; level 2; mgi_id "MGI:1918383"; tag "TAGENE"; havana_gene "OTTMUSG00000062944.1";
chr9	HAVANA	exon	35196155	35196724	0	+	.	gene_id "ENSMUSG00000111746.3"; transcript_id "ENSMUST00000288237.1"; gene_type "lncRNA"; gene_name "4933422A05Rik"; transcript_type "lncRNA"; transcript_name "4933422A05Rik-219"; exon_number 4; exon_id "ENSMUSE00001571003.1"; level 2; mgi_id "MGI:1918383"; tag "TAGENE"; havana_gene "OTTMUSG00000062944.1";
chr9	HAVANA	exon	35196155	35196724	0	+	.	gene_id "ENSMUSG00000111746.3"; transcript_id "ENSMUST00000288241.1"; gene_type "lncRNA"; gene_name "4933422A05Rik"; transcript_type "lncRNA"; transcript_name "4933422A05Rik-223"; exon_number 5; exon_id "ENSMUSE00001571003.1"; level 2; mgi_id "MGI:1918383"; tag "TAGENE"; havana_gene "OTTMUSG00000062944.1";
chr9	HAVANA	exon	35196155	35196724	0	+	.	gene_id "ENSMUSG00000111746.3"; transcript_id "ENSMUST00000288243.1"; gene_type "lncRNA"; gene_name "4933422A05Rik"; transcript_type "lncRNA"; transcript_name "4933422A05Rik-225"; exon_number 4; exon_id "ENSMUSE00001571003.1"; level 2; mgi_id "MGI:1918383"; tag "TAGENE"; havana_gene "OTTMUSG00000062944.1";
chr9	HAVANA	exon	35196155	35196724	0	+	.	gene_id "ENSMUSG00000111746.3"; transcript_id "ENSMUST00000288245.1"; gene_type "lncRNA"; gene_name "4933422A05Rik"; transcript_type "lncRNA"; transcript_name "4933422A05Rik-227"; exon_number 4; exon_id "ENSMUSE00001571003.1"; level 2; mgi_id "MGI:1918383"; tag "TAGENE"; havana_gene "OTTMUSG00000062944.1";
chr9	HAVANA	exon	35196155	35196724	0	+	.	gene_id "ENSMUSG00000111746.3"; transcript_id "ENSMUST00000288248.1"; gene_type "lncRNA"; gene_name "4933422A05Rik"; transcript_type "lncRNA"; transcript_name "4933422A05Rik-230"; exon_number 4; exon_id "ENSMUSE00001571003.1"; level 2; mgi_id "MGI:1918383"; tag "TAGENE"; havana_gene "OTTMUSG00000062944.1";
chr9	HAVANA	exon	35196155	35196724	0	+	.	gene_id "ENSMUSG00000111746.3"; transcript_id "ENSMUST00000288249.1"; gene_type "lncRNA"; gene_name "4933422A05Rik"; transcript_type "lncRNA"; transcript_name "4933422A05Rik-231"; exon_number 5; exon_id "ENSMUSE00001571003.1"; level 2; mgi_id "MGI:1918383"; tag "TAGENE"; havana_gene "OTTMUSG00000062944.1";
chr9	HAVANA	exon	35196155	35196724	0	+	.	gene_id "ENSMUSG00000111746.3"; transcript_id "ENSMUST00000288250.1"; gene_type "lncRNA"; gene_name "4933422A05Rik"; transcript_type "lncRNA"; transcript_name "4933422A05Rik-232"; exon_number 5; exon_id "ENSMUSE00001571003.1"; level 2; mgi_id "MGI:1918383"; tag "TAGENE"; havana_gene "OTTMUSG00000062944.1";
chr9	HAVANA	exon	35196155	35196724	0	+	.	gene_id "ENSMUSG00000111746.3"; transcript_id "ENSMUST00000288252.1"; gene_type "lncRNA"; gene_name "4933422A05Rik"; transcript_type "lncRNA"; transcript_name "4933422A05Rik-234"; exon_number 4; exon_id "ENSMUSE00001571003.1"; level 2; mgi_id "MGI:1918383"; tag "TAGENE"; havana_gene "OTTMUSG00000062944.1";
chr9	HAVANA	exon	35196155	35196724	0	+	.	gene_id "ENSMUSG00000111746.3"; transcript_id "ENSMUST00000288253.1"; gene_type "lncRNA"; gene_name "4933422A05Rik"; transcript_type "lncRNA"; transcript_name "4933422A05Rik-235"; exon_number 4; exon_id "ENSMUSE00001571003.1"; level 2; mgi_id "MGI:1918383"; tag "TAGENE"; havana_gene "OTTMUSG00000062944.1";
chr9	HAVANA	exon	35196155	35196725	0	+	.	gene_id "ENSMUSG00000111746.3"; transcript_id "ENSMUST00000288223.1"; gene_type "lncRNA"; gene_name "4933422A05Rik"; transcript_type "lncRNA"; transcript_name "4933422A05Rik-205"; exon_number 4; exon_id "ENSMUSE00001571000.1"; level 2; mgi_id "MGI:1918383"; tag "TAGENE"; havana_gene "OTTMUSG00000062944.1";
chr9	HAVANA	exon	35196155	35196725	0	+	.	gene_id "ENSMUSG00000111746.3"; transcript_id "ENSMUST00000288244.1"; gene_type "lncRNA"; gene_name "4933422A05Rik"; transcript_type "lncRNA"; transcript_name "4933422A05Rik-226"; exon_number 3; exon_id "ENSMUSE00001571000.1"; level 2; mgi_id "MGI:1918383"; tag "TAGENE"; havana_gene "OTTMUSG00000062944.1";
chr9	HAVANA	exon	35196155	35196726	0	+	.	gene_id "ENSMUSG00000111746.3"; transcript_id "ENSMUST00000288230.1"; gene_type "lncRNA"; gene_name "4933422A05Rik"; transcript_type "lncRNA"; transcript_name "4933422A05Rik-212"; exon_number 6; exon_id "ENSMUSE00001571025.1"; level 2; mgi_id "MGI:1918383"; tag "TAGENE"; havana_gene "OTTMUSG00000062944.1";
chr9	HAVANA	exon	35196155	35196726	0	+	.	gene_id "ENSMUSG00000111746.3"; transcript_id "ENSMUST00000288251.1"; gene_type "lncRNA"; gene_name "4933422A05Rik"; transcript_type "lncRNA"; transcript_name "4933422A05Rik-233"; exon_number 4; exon_id "ENSMUSE00001571025.1"; level 2; mgi_id "MGI:1918383"; tag "TAGENE"; havana_gene "OTTMUSG00000062944.1";
chr9	HAVANA	exon	35196155	35196727	0	+	.	gene_id "ENSMUSG00000111746.3"; transcript_id "ENSMUST00000288239.1"; gene_type "lncRNA"; gene_name "4933422A05Rik"; transcript_type "lncRNA"; transcript_name "4933422A05Rik-221"; exon_number 4; exon_id "ENSMUSE00001571008.1"; level 2; mgi_id "MGI:1918383"; tag "TAGENE"; havana_gene "OTTMUSG00000062944.1";
chr9	HAVANA	exon	35196155	35196731	0	+	.	gene_id "ENSMUSG00000111746.3"; transcript_id "ENSMUST00000288221.1"; gene_type "lncRNA"; gene_name "4933422A05Rik"; transcript_type "lncRNA"; transcript_name "4933422A05Rik-203"; exon_number 5; exon_id "ENSMUSE00001571027.1"; level 2; mgi_id "MGI:1918383"; tag "TAGENE"; havana_gene "OTTMUSG00000062944.1";
chr9	HAVANA	exon	35196155	35196731	0	+	.	gene_id "ENSMUSG00000111746.3"; transcript_id "ENSMUST00000288227.1"; gene_type "lncRNA"; gene_name "4933422A05Rik"; transcript_type "lncRNA"; transcript_name "4933422A05Rik-209"; exon_number 5; exon_id "ENSMUSE00001571027.1"; level 2; mgi_id "MGI:1918383"; tag "TAGENE"; havana_gene "OTTMUSG00000062944.1";
chr9	HAVANA	exon	35196155	35196731	0	+	.	gene_id "ENSMUSG00000111746.3"; transcript_id "ENSMUST00000288228.1"; gene_type "lncRNA"; gene_name "4933422A05Rik"; transcript_type "lncRNA"; transcript_name "4933422A05Rik-210"; exon_number 6; exon_id "ENSMUSE00001571027.1"; level 2; mgi_id "MGI:1918383"; tag "basic"; tag "TAGENE"; havana_gene "OTTMUSG00000062944.1";
chr9	HAVANA	exon	35196155	35196731	0	+	.	gene_id "ENSMUSG00000111746.3"; transcript_id "ENSMUST00000288229.1"; gene_type "lncRNA"; gene_name "4933422A05Rik"; transcript_type "lncRNA"; transcript_name "4933422A05Rik-211"; exon_number 4; exon_id "ENSMUSE00001571027.1"; level 2; mgi_id "MGI:1918383"; tag "TAGENE"; havana_gene "OTTMUSG00000062944.1";
chr9	HAVANA	exon	35196155	35196731	0	+	.	gene_id "ENSMUSG00000111746.3"; transcript_id "ENSMUST00000288240.1"; gene_type "lncRNA"; gene_name "4933422A05Rik"; transcript_type "lncRNA"; transcript_name "4933422A05Rik-222"; exon_number 4; exon_id "ENSMUSE00001571027.1"; level 2; mgi_id "MGI:1918383"; tag "TAGENE"; havana_gene "OTTMUSG00000062944.1";
chr9	HAVANA	exon	35196155	35196731	0	+	.	gene_id "ENSMUSG00000111746.3"; transcript_id "ENSMUST00000288242.1"; gene_type "lncRNA"; gene_name "4933422A05Rik"; transcript_type "lncRNA"; transcript_name "4933422A05Rik-224"; exon_number 5; exon_id "ENSMUSE00001571027.1"; level 2; mgi_id "MGI:1918383"; tag "TAGENE"; havana_gene "OTTMUSG00000062944.1";
chr9	HAVANA	exon	35196155	35196731	0	+	.	gene_id "ENSMUSG00000111746.3"; transcript_id "ENSMUST00000288246.1"; gene_type "lncRNA"; gene_name "4933422A05Rik"; transcript_type "lncRNA"; transcript_name "4933422A05Rik-228"; exon_number 5; exon_id "ENSMUSE00001571027.1"; level 2; mgi_id "MGI:1918383"; tag "TAGENE"; havana_gene "OTTMUSG00000062944.1";
chr9	HAVANA	exon	35196155	35196731	0	+	.	gene_id "ENSMUSG00000111746.3"; transcript_id "ENSMUST00000288247.1"; gene_type "lncRNA"; gene_name "4933422A05Rik"; transcript_type "lncRNA"; transcript_name "4933422A05Rik-229"; exon_number 5; exon_id "ENSMUSE00001571027.1"; level 2; mgi_id "MGI:1918383"; tag "TAGENE"; havana_gene "OTTMUSG00000062944.1";
chr9	HAVANA	exon	35228298	35228346	0	+	.	gene_id "ENSMUSG00000135248.1"; transcript_id "ENSMUST00000329190.1"; gene_type "lncRNA"; gene_name "ENSMUSG00000135248"; transcript_type "lncRNA"; transcript_name "ENSMUST00000329190"; exon_number 1; exon_id "ENSMUSE00001648981.1"; level 2; tag "basic"; tag "Ensembl_canonical"; tag "GENCODE_Primary"; tag "TAGENE";
chr9	HAVANA	transcript	35228298	35230987	0	+	.	gene_id "ENSMUSG00000135248.1"; transcript_id "ENSMUST00000329190.1"; gene_type "lncRNA"; gene_name "ENSMUSG00000135248"; transcript_type "lncRNA"; transcript_name "ENSMUST00000329190"; level 2; tag "basic"; tag "Ensembl_canonical"; tag "GENCODE_Primary"; tag "TAGENE";
chr9	HAVANA	gene	35228298	35231539	0	+	.	gene_id "ENSMUSG00000135248.1"; gene_type "lncRNA"; gene_name "ENSMUSG00000135248"; level 2;
chr9	HAVANA	exon	35229235	35229279	0	+	.	gene_id "ENSMUSG00000135248.1"; transcript_id "ENSMUST00000329192.1"; gene_type "lncRNA"; gene_name "ENSMUSG00000135248"; transcript_type "lncRNA"; transcript_name "ENSMUST00000329192"; exon_number 1; exon_id "ENSMUSE00001648979.1"; level 2; tag "TAGENE";
chr9	HAVANA	transcript	35229235	35230786	0	+	.	gene_id "ENSMUSG00000135248.1"; transcript_id "ENSMUST00000329192.1"; gene_type "lncRNA"; gene_name "ENSMUSG00000135248"; transcript_type "lncRNA"; transcript_name "ENSMUST00000329192"; level 2; tag "TAGENE";
chr9	HAVANA	exon	35229752	35230089	0	+	.	gene_id "ENSMUSG00000135248.1"; transcript_id "ENSMUST00000329190.1"; gene_type "lncRNA"; gene_name "ENSMUSG00000135248"; transcript_type "lncRNA"; transcript_name "ENSMUST00000329190"; exon_number 2; exon_id "ENSMUSE00001648982.1"; level 2; tag "basic"; tag "Ensembl_canonical"; tag "GENCODE_Primary"; tag "TAGENE";
chr9	HAVANA	exon	35229752	35230089	0	+	.	gene_id "ENSMUSG00000135248.1"; transcript_id "ENSMUST00000329192.1"; gene_type "lncRNA"; gene_name "ENSMUSG00000135248"; transcript_type "lncRNA"; transcript_name "ENSMUST00000329192"; exon_number 2; exon_id "ENSMUSE00001648982.1"; level 2; tag "TAGENE";
chr9	HAVANA	exon	35229848	35230089	0	+	.	gene_id "ENSMUSG00000135248.1"; transcript_id "ENSMUST00000329191.1"; gene_type "lncRNA"; gene_name "ENSMUSG00000135248"; transcript_type "lncRNA"; transcript_name "ENSMUST00000329191"; exon_number 1; exon_id "ENSMUSE00001648976.1"; level 2; tag "basic"; tag "TAGENE";
chr9	HAVANA	transcript	35229848	35231539	0	+	.	gene_id "ENSMUSG00000135248.1"; transcript_id "ENSMUST00000329191.1"; gene_type "lncRNA"; gene_name "ENSMUSG00000135248"; transcript_type "lncRNA"; transcript_name "ENSMUST00000329191"; level 2; tag "basic"; tag "TAGENE";
chr9	HAVANA	exon	35229962	35230089	0	+	.	gene_id "ENSMUSG00000135248.1"; transcript_id "ENSMUST00000329193.1"; gene_type "lncRNA"; gene_name "ENSMUSG00000135248"; transcript_type "lncRNA"; transcript_name "ENSMUST00000329193"; exon_number 1; exon_id "ENSMUSE00001648984.1"; level 2; tag "TAGENE";
chr9	HAVANA	transcript	35229962	35230780	0	+	.	gene_id "ENSMUSG00000135248.1"; transcript_id "ENSMUST00000329193.1"; gene_type "lncRNA"; gene_name "ENSMUSG00000135248"; transcript_type "lncRNA"; transcript_name "ENSMUST00000329193"; level 2; tag "TAGENE";
chr9	HAVANA	exon	35230521	35230786	0	+	.	gene_id "ENSMUSG00000135248.1"; transcript_id "ENSMUST00000329192.1"; gene_type "lncRNA"; gene_name "ENSMUSG00000135248"; transcript_type "lncRNA"; transcript_name "ENSMUST00000329192"; exon_number 3; exon_id "ENSMUSE00001648983.1"; level 2; tag "TAGENE";
chr9	HAVANA	exon	35230521	35230987	0	+	.	gene_id "ENSMUSG00000135248.1"; transcript_id "ENSMUST00000329190.1"; gene_type "lncRNA"; gene_name "ENSMUSG00000135248"; transcript_type "lncRNA"; transcript_name "ENSMUST00000329190"; exon_number 3; exon_id "ENSMUSE00001648980.1"; level 2; tag "basic"; tag "Ensembl_canonical"; tag "GENCODE_Primary"; tag "TAGENE";
chr9	HAVANA	exon	35230521	35231539	0	+	.	gene_id "ENSMUSG00000135248.1"; transcript_id "ENSMUST00000329191.1"; gene_type "lncRNA"; gene_name "ENSMUSG00000135248"; transcript_type "lncRNA"; transcript_name "ENSMUST00000329191"; exon_number 2; exon_id "ENSMUSE00001648977.1"; level 2; tag "basic"; tag "TAGENE";
chr9	HAVANA	exon	35230601	35230780	0	+	.	gene_id "ENSMUSG00000135248.1"; transcript_id "ENSMUST00000329193.1"; gene_type "lncRNA"; gene_name "ENSMUSG00000135248"; transcript_type "lncRNA"; transcript_name "ENSMUST00000329193"; exon_number 2; exon_id "ENSMUSE00001648978.1"; level 2; tag "TAGENE";
chr9	HAVANA	exon	35250590	35251131	0	+	.	gene_id "ENSMUSG00000124195.1"; transcript_id "ENSMUST00000262487.1"; gene_type "lncRNA"; gene_name "ENSMUSG00000124195"; transcript_type "lncRNA"; transcript_name "ENSMUST00000262487"; exon_number 1; exon_id "ENSMUSE00001521072.1"; level 2; tag "basic"; tag "Ensembl_canonical"; tag "GENCODE_Primary"; tag "TAGENE";
chr9	HAVANA	gene	35250590	35253565	0	+	.	gene_id "ENSMUSG00000124195.1"; gene_type "lncRNA"; gene_name "ENSMUSG00000124195"; level 2;
chr9	HAVANA	transcript	35250590	35253565	0	+	.	gene_id "ENSMUSG00000124195.1"; transcript_id "ENSMUST00000262487.1"; gene_type "lncRNA"; gene_name "ENSMUSG00000124195"; transcript_type "lncRNA"; transcript_name "ENSMUST00000262487"; level 2; tag "basic"; tag "Ensembl_canonical"; tag "GENCODE_Primary"; tag "TAGENE";
chr9	HAVANA	exon	35253410	35253565	0	+	.	gene_id "ENSMUSG00000124195.1"; transcript_id "ENSMUST00000262487.1"; gene_type "lncRNA"; gene_name "ENSMUSG00000124195"; transcript_type "lncRNA"; transcript_name "ENSMUST00000262487"; exon_number 2; exon_id "ENSMUSE00001521071.1"; level 2; tag "basic"; tag "Ensembl_canonical"; tag "GENCODE_Primary"; tag "TAGENE";
chr9	sragcm37_es	exon	35266281	35266664	0.00877606445330967	+	.	gene_id "ENSMUSG00000135248.1"; transcript_id "ENSMUSG00000135248.1_tx_3"; exon_id "chr9_35266281_35266664_+"; exonnum "1"; txlen "660";
chr9	sragcm37_ss	exon	35266776	35267051	0.00877606445330967	+	.	gene_id "ENSMUSG00000135248.1"; transcript_id "ENSMUSG00000135248.1_tx_3"; exon_id "chr9_35266776_35267051_+"; exonnum "2"; txlen "660";
chr9	sragcm37_es	exon	35268075	35268394	0.723598933595333	+	.	gene_id "ENSMUSG00000135794.1"; transcript_id "ENSMUSG00000135794.1_tx_1"; exon_id "chr9_35268075_35268394_+"; exonnum "1"; txlen "781";
chr9	HAVANA	exon	35275465	35275705	0	+	.	gene_id "ENSMUSG00000135794.1"; transcript_id "ENSMUST00000332306.1"; gene_type "lncRNA"; gene_name "ENSMUSG00000135794"; transcript_type "lncRNA"; transcript_name "ENSMUST00000332306"; exon_number 1; exon_id "ENSMUSE00001655139.1"; level 2; tag "basic"; tag "Ensembl_canonical"; tag "GENCODE_Primary"; tag "TAGENE";
chr9	HAVANA	gene	35275465	35294789	0	+	.	gene_id "ENSMUSG00000135794.1"; gene_type "lncRNA"; gene_name "ENSMUSG00000135794"; level 2;
chr9	HAVANA	transcript	35275465	35294789	0	+	.	gene_id "ENSMUSG00000135794.1"; transcript_id "ENSMUST00000332306.1"; gene_type "lncRNA"; gene_name "ENSMUSG00000135794"; transcript_type "lncRNA"; transcript_name "ENSMUST00000332306"; level 2; tag "basic"; tag "Ensembl_canonical"; tag "GENCODE_Primary"; tag "TAGENE";
chr9	HAVANA	exon	35294329	35294789	0	+	.	gene_id "ENSMUSG00000135794.1"; transcript_id "ENSMUST00000332306.1"; gene_type "lncRNA"; gene_name "ENSMUSG00000135794"; transcript_type "lncRNA"; transcript_name "ENSMUST00000332306"; exon_number 2; exon_id "ENSMUSE00001655138.1"; level 2; tag "basic"; tag "Ensembl_canonical"; tag "GENCODE_Primary"; tag "TAGENE";
chr9	ENSEMBL_gcm37	exon	35294329	35294789	0.723598933595333	+	.	gene_id "ENSMUSG00000135794.1"; transcript_id "ENSMUSG00000135794.1_tx_1"; exon_id "chr9_35294329_35294789_+"; exonnum "2"; txlen "781";
chr9	sragcm37_es	exon	35308974	35309093	0.511426889050203	+	.	gene_id "sragcm37_gene_7020"; transcript_id "sragcm37_gene_7020_tx_1"; exon_id "chr9_35308974_35309093_+"; exonnum "1"; txlen "791";
chr9	sragcm37_es	exon	35308974	35309093	0.0836123935748397	+	.	gene_id "sragcm37_gene_7020"; transcript_id "sragcm37_gene_7020_tx_2"; exon_id "chr9_35308974_35309093_+"; exonnum "1"; txlen "942";
chr9	sragcm37_mid	exon	35309647	35309797	0.0836123935748397	+	.	gene_id "sragcm37_gene_7020"; transcript_id "sragcm37_gene_7020_tx_2"; exon_id "chr9_35309647_35309797_+"; exonnum "2"; txlen "942";
chr9	sragcm37_ss	exon	35310470	35311140	0.511426889050203	+	.	gene_id "sragcm37_gene_7020"; transcript_id "sragcm37_gene_7020_tx_1"; exon_id "chr9_35310470_35311140_+"; exonnum "2"; txlen "791";
chr9	sragcm37_ss	exon	35310470	35311140	0.0836123935748397	+	.	gene_id "sragcm37_gene_7020"; transcript_id "sragcm37_gene_7020_tx_2"; exon_id "chr9_35310470_35311140_+"; exonnum "3"; txlen "942";
chr9	HAVANA	exon	35332424	35332479	0	+	.	gene_id "ENSMUSG00000038119.16"; transcript_id "ENSMUST00000151682.8"; gene_type "protein_coding"; gene_name "Cdon"; transcript_type "protein_coding"; transcript_name "Cdon-205"; exon_number 1; exon_id "ENSMUSE00000791543.2"; level 2; protein_id "ENSMUSP00000119206.2"; transcript_support_level "5"; mgi_id "MGI:1926387"; tag "alternative_5_UTR"; tag "mRNA_end_NF"; tag "cds_end_NF"; havana_gene "OTTMUSG00000030743.1"; havana_transcript "OTTMUST00000076109.1";
chr9	HAVANA	UTR	35332424	35332479	0	+	.	gene_id "ENSMUSG00000038119.16"; transcript_id "ENSMUST00000151682.8"; gene_type "protein_coding"; gene_name "Cdon"; transcript_type "protein_coding"; transcript_name "Cdon-205"; exon_number 1; exon_id "ENSMUSE00000791543.2"; level 2; protein_id "ENSMUSP00000119206.2"; transcript_support_level "5"; mgi_id "MGI:1926387"; tag "alternative_5_UTR"; tag "mRNA_end_NF"; tag "cds_end_NF"; havana_gene "OTTMUSG00000030743.1"; havana_transcript "OTTMUST00000076109.1";
chr9	HAVANA	transcript	35332424	35366661	0	+	.	gene_id "ENSMUSG00000038119.16"; transcript_id "ENSMUST00000151682.8"; gene_type "protein_coding"; gene_name "Cdon"; transcript_type "protein_coding"; transcript_name "Cdon-205"; level 2; protein_id "ENSMUSP00000119206.2"; transcript_support_level "5"; mgi_id "MGI:1926387"; tag "alternative_5_UTR"; tag "mRNA_end_NF"; tag "cds_end_NF"; havana_gene "OTTMUSG00000030743.1"; havana_transcript "OTTMUST00000076109.1";
chr9	HAVANA	gene	35332424	35418948	0	+	.	gene_id "ENSMUSG00000038119.16"; gene_type "protein_coding"; gene_name "Cdon"; level 2; mgi_id "MGI:1926387"; tag "ncRNA_host"; havana_gene "OTTMUSG00000030743.1";
chr9	HAVANA	exon	35332850	35332898	0	+	.	gene_id "ENSMUSG00000038119.16"; transcript_id "ENSMUST00000137200.9"; gene_type "protein_coding"; gene_name "Cdon"; transcript_type "nonsense_mediated_decay"; transcript_name "Cdon-204"; exon_number 1; exon_id "ENSMUSE00000737389.2"; level 2; protein_id "ENSMUSP00000116553.2"; transcript_support_level "5"; mgi_id "MGI:1926387"; havana_gene "OTTMUSG00000030743.1"; havana_transcript "OTTMUST00000076108.1";
chr9	HAVANA	UTR	35332850	35332898	0	+	.	gene_id "ENSMUSG00000038119.16"; transcript_id "ENSMUST00000137200.9"; gene_type "protein_coding"; gene_name "Cdon"; transcript_type "nonsense_mediated_decay"; transcript_name "Cdon-204"; exon_number 1; exon_id "ENSMUSE00000737389.2"; level 2; protein_id "ENSMUSP00000116553.2"; transcript_support_level "5"; mgi_id "MGI:1926387"; havana_gene "OTTMUSG00000030743.1"; havana_transcript "OTTMUST00000076108.1";
chr9	HAVANA	transcript	35332850	35366636	0	+	.	gene_id "ENSMUSG00000038119.16"; transcript_id "ENSMUST00000137200.9"; gene_type "protein_coding"; gene_name "Cdon"; transcript_type "nonsense_mediated_decay"; transcript_name "Cdon-204"; level 2; protein_id "ENSMUSP00000116553.2"; transcript_support_level "5"; mgi_id "MGI:1926387"; havana_gene "OTTMUSG00000030743.1"; havana_transcript "OTTMUST00000076108.1";
chr9	HAVANA	exon	35332854	35333111	0	+	.	gene_id "ENSMUSG00000038119.16"; transcript_id "ENSMUST00000119129.10"; gene_type "protein_coding"; gene_name "Cdon"; transcript_type "protein_coding"; transcript_name "Cdon-202"; exon_number 1; exon_id "ENSMUSE00000719510.3"; level 2; protein_id "ENSMUSP00000113977.2"; transcript_support_level "5"; mgi_id "MGI:1926387"; tag "basic"; tag "Ensembl_canonical"; tag "GENCODE_Primary"; tag "appris_principal_1"; tag "CCDS"; ccdsid "CCDS22964.1"; havana_gene "OTTMUSG00000030743.1"; havana_transcript "OTTMUST00000076106.1";
chr9	HAVANA	UTR	35332854	35333111	0	+	.	gene_id "ENSMUSG00000038119.16"; transcript_id "ENSMUST00000119129.10"; gene_type "protein_coding"; gene_name "Cdon"; transcript_type "protein_coding"; transcript_name "Cdon-202"; exon_number 1; exon_id "ENSMUSE00000719510.3"; level 2; protein_id "ENSMUSP00000113977.2"; transcript_support_level "5"; mgi_id "MGI:1926387"; tag "basic"; tag "Ensembl_canonical"; tag "GENCODE_Primary"; tag "appris_principal_1"; tag "CCDS"; ccdsid "CCDS22964.1"; havana_gene "OTTMUSG00000030743.1"; havana_transcript "OTTMUST00000076106.1";
chr9	ENSEMBL_gcm37	exon	35332854	35333111	3.21846832071817	+	.	gene_id "ENSMUSG00000038119.16"; transcript_id "ENSMUSG00000038119.16_tx_4"; exon_id "chr9_35332854_35333111_+"; exonnum "1"; txlen "3290";
chr9	HAVANA	transcript	35332854	35418948	0	+	.	gene_id "ENSMUSG00000038119.16"; transcript_id "ENSMUST00000119129.10"; gene_type "protein_coding"; gene_name "Cdon"; transcript_type "protein_coding"; transcript_name "Cdon-202"; level 2; protein_id "ENSMUSP00000113977.2"; transcript_support_level "5"; mgi_id "MGI:1926387"; tag "basic"; tag "Ensembl_canonical"; tag "GENCODE_Primary"; tag "appris_principal_1"; tag "CCDS"; ccdsid "CCDS22964.1"; havana_gene "OTTMUSG00000030743.1"; havana_transcript "OTTMUST00000076106.1";
chr9	HAVANA	exon	35334884	35334912	0	+	.	gene_id "ENSMUSG00000038119.16"; transcript_id "ENSMUST00000154652.8"; gene_type "protein_coding"; gene_name "Cdon"; transcript_type "protein_coding"; transcript_name "Cdon-206"; exon_number 1; exon_id "ENSMUSE00000790024.2"; level 2; protein_id "ENSMUSP00000117499.2"; transcript_support_level "1"; mgi_id "MGI:1926387"; tag "alternative_5_UTR"; tag "mRNA_end_NF"; tag "cds_end_NF"; havana_gene "OTTMUSG00000030743.1"; havana_transcript "OTTMUST00000076107.1";
chr9	HAVANA	UTR	35334884	35334912	0	+	.	gene_id "ENSMUSG00000038119.16"; transcript_id "ENSMUST00000154652.8"; gene_type "protein_coding"; gene_name "Cdon"; transcript_type "protein_coding"; transcript_name "Cdon-206"; exon_number 1; exon_id "ENSMUSE00000790024.2"; level 2; protein_id "ENSMUSP00000117499.2"; transcript_support_level "1"; mgi_id "MGI:1926387"; tag "alternative_5_UTR"; tag "mRNA_end_NF"; tag "cds_end_NF"; havana_gene "OTTMUSG00000030743.1"; havana_transcript "OTTMUST00000076107.1";
chr9	HAVANA	transcript	35334884	35382451	0	+	.	gene_id "ENSMUSG00000038119.16"; transcript_id "ENSMUST00000154652.8"; gene_type "protein_coding"; gene_name "Cdon"; transcript_type "protein_coding"; transcript_name "Cdon-206"; level 2; protein_id "ENSMUSP00000117499.2"; transcript_support_level "1"; mgi_id "MGI:1926387"; tag "alternative_5_UTR"; tag "mRNA_end_NF"; tag "cds_end_NF"; havana_gene "OTTMUSG00000030743.1"; havana_transcript "OTTMUST00000076107.1";
chr9	sragcm37_es	exon	35336202	35336361	15.1546391361864	+	.	gene_id "ENSMUSG00000038119.16"; transcript_id "ENSMUSG00000038119.16_tx_2"; exon_id "chr9_35336202_35336361_+"; exonnum "1"; txlen "7404";
chr9	sragcm37_es	exon	35336202	35336361	2.26772677072372	+	.	gene_id "ENSMUSG00000038119.16"; transcript_id "ENSMUSG00000038119.16_tx_5"; exon_id "chr9_35336202_35336361_+"; exonnum "1"; txlen "7527";
chr9	HAVANA	exon	35342034	35342156	0	+	.	gene_id "ENSMUSG00000038119.16"; transcript_id "ENSMUST00000154652.8"; gene_type "protein_coding"; gene_name "Cdon"; transcript_type "protein_coding"; transcript_name "Cdon-206"; exon_number 2; exon_id "ENSMUSE00000758305.2"; level 2; protein_id "ENSMUSP00000117499.2"; transcript_support_level "1"; mgi_id "MGI:1926387"; tag "alternative_5_UTR"; tag "mRNA_end_NF"; tag "cds_end_NF"; havana_gene "OTTMUSG00000030743.1"; havana_transcript "OTTMUST00000076107.1";
chr9	HAVANA	UTR	35342034	35342156	0	+	.	gene_id "ENSMUSG00000038119.16"; transcript_id "ENSMUST00000154652.8"; gene_type "protein_coding"; gene_name "Cdon"; transcript_type "protein_coding"; transcript_name "Cdon-206"; exon_number 2; exon_id "ENSMUSE00000758305.2"; level 2; protein_id "ENSMUSP00000117499.2"; transcript_support_level "1"; mgi_id "MGI:1926387"; tag "alternative_5_UTR"; tag "mRNA_end_NF"; tag "cds_end_NF"; havana_gene "OTTMUSG00000030743.1"; havana_transcript "OTTMUST00000076107.1";
chr9	ENSEMBL_gcm37	exon	35342034	35342156	2.26772677072372	+	.	gene_id "ENSMUSG00000038119.16"; transcript_id "ENSMUSG00000038119.16_tx_5"; exon_id "chr9_35342034_35342156_+"; exonnum "2"; txlen "7527";
chr9	HAVANA	UTR	35363341	35363400	0	+	.	gene_id "ENSMUSG00000038119.16"; transcript_id "ENSMUST00000151682.8"; gene_type "protein_coding"; gene_name "Cdon"; transcript_type "protein_coding"; transcript_name "Cdon-205"; exon_number 2; exon_id "ENSMUSE00000721252.2"; level 2; protein_id "ENSMUSP00000119206.2"; transcript_support_level "5"; mgi_id "MGI:1926387"; tag "alternative_5_UTR"; tag "mRNA_end_NF"; tag "cds_end_NF"; havana_gene "OTTMUSG00000030743.1"; havana_transcript "OTTMUST00000076109.1";
chr9	HAVANA	UTR	35363341	35363400	0	+	.	gene_id "ENSMUSG00000038119.16"; transcript_id "ENSMUST00000137200.9"; gene_type "protein_coding"; gene_name "Cdon"; transcript_type "nonsense_mediated_decay"; transcript_name "Cdon-204"; exon_number 2; exon_id "ENSMUSE00000721252.2"; level 2; protein_id "ENSMUSP00000116553.2"; transcript_support_level "5"; mgi_id "MGI:1926387"; havana_gene "OTTMUSG00000030743.1"; havana_transcript "OTTMUST00000076108.1";
chr9	HAVANA	UTR	35363341	35363400	0	+	.	gene_id "ENSMUSG00000038119.16"; transcript_id "ENSMUST00000119129.10"; gene_type "protein_coding"; gene_name "Cdon"; transcript_type "protein_coding"; transcript_name "Cdon-202"; exon_number 2; exon_id "ENSMUSE00000721252.2"; level 2; protein_id "ENSMUSP00000113977.2"; transcript_support_level "5"; mgi_id "MGI:1926387"; tag "basic"; tag "Ensembl_canonical"; tag "GENCODE_Primary"; tag "appris_principal_1"; tag "CCDS"; ccdsid "CCDS22964.1"; havana_gene "OTTMUSG00000030743.1"; havana_transcript "OTTMUST00000076106.1";
chr9	HAVANA	UTR	35363341	35363400	0	+	.	gene_id "ENSMUSG00000038119.16"; transcript_id "ENSMUST00000154652.8"; gene_type "protein_coding"; gene_name "Cdon"; transcript_type "protein_coding"; transcript_name "Cdon-206"; exon_number 3; exon_id "ENSMUSE00000721252.2"; level 2; protein_id "ENSMUSP00000117499.2"; transcript_support_level "1"; mgi_id "MGI:1926387"; tag "alternative_5_UTR"; tag "mRNA_end_NF"; tag "cds_end_NF"; havana_gene "OTTMUSG00000030743.1"; havana_transcript "OTTMUST00000076107.1";
chr9	HAVANA	exon	35363341	35363473	0	+	.	gene_id "ENSMUSG00000038119.16"; transcript_id "ENSMUST00000151682.8"; gene_type "protein_coding"; gene_name "Cdon"; transcript_type "protein_coding"; transcript_name "Cdon-205"; exon_number 2; exon_id "ENSMUSE00000721252.2"; level 2; protein_id "ENSMUSP00000119206.2"; transcript_support_level "5"; mgi_id "MGI:1926387"; tag "alternative_5_UTR"; tag "mRNA_end_NF"; tag "cds_end_NF"; havana_gene "OTTMUSG00000030743.1"; havana_transcript "OTTMUST00000076109.1";
chr9	HAVANA	exon	35363341	35363473	0	+	.	gene_id "ENSMUSG00000038119.16"; transcript_id "ENSMUST00000137200.9"; gene_type "protein_coding"; gene_name "Cdon"; transcript_type "nonsense_mediated_decay"; transcript_name "Cdon-204"; exon_number 2; exon_id "ENSMUSE00000721252.2"; level 2; protein_id "ENSMUSP00000116553.2"; transcript_support_level "5"; mgi_id "MGI:1926387"; havana_gene "OTTMUSG00000030743.1"; havana_transcript "OTTMUST00000076108.1";
chr9	HAVANA	exon	35363341	35363473	0	+	.	gene_id "ENSMUSG00000038119.16"; transcript_id "ENSMUST00000119129.10"; gene_type "protein_coding"; gene_name "Cdon"; transcript_type "protein_coding"; transcript_name "Cdon-202"; exon_number 2; exon_id "ENSMUSE00000721252.2"; level 2; protein_id "ENSMUSP00000113977.2"; transcript_support_level "5"; mgi_id "MGI:1926387"; tag "basic"; tag "Ensembl_canonical"; tag "GENCODE_Primary"; tag "appris_principal_1"; tag "CCDS"; ccdsid "CCDS22964.1"; havana_gene "OTTMUSG00000030743.1"; havana_transcript "OTTMUST00000076106.1";
chr9	HAVANA	exon	35363341	35363473	0	+	.	gene_id "ENSMUSG00000038119.16"; transcript_id "ENSMUST00000154652.8"; gene_type "protein_coding"; gene_name "Cdon"; transcript_type "protein_coding"; transcript_name "Cdon-206"; exon_number 3; exon_id "ENSMUSE00000721252.2"; level 2; protein_id "ENSMUSP00000117499.2"; transcript_support_level "1"; mgi_id "MGI:1926387"; tag "alternative_5_UTR"; tag "mRNA_end_NF"; tag "cds_end_NF"; havana_gene "OTTMUSG00000030743.1"; havana_transcript "OTTMUST00000076107.1";
chr9	ENSEMBL_gcm37	exon	35363341	35363473	15.1546391361864	+	.	gene_id "ENSMUSG00000038119.16"; transcript_id "ENSMUSG00000038119.16_tx_2"; exon_id "chr9_35363341_35363473_+"; exonnum "2"; txlen "7404";
chr9	ENSEMBL_gcm37	exon	35363341	35363473	3.21846832071817	+	.	gene_id "ENSMUSG00000038119.16"; transcript_id "ENSMUSG00000038119.16_tx_4"; exon_id "chr9_35363341_35363473_+"; exonnum "2"; txlen "3290";
chr9	ENSEMBL_gcm37	exon	35363341	35363473	2.26772677072372	+	.	gene_id "ENSMUSG00000038119.16"; transcript_id "ENSMUSG00000038119.16_tx_5"; exon_id "chr9_35363341_35363473_+"; exonnum "3"; txlen "7527";
chr9	ENSEMBL	UTR	35363372	35363400	0	+	.	gene_id "ENSMUSG00000038119.16"; transcript_id "ENSMUST00000042842.6"; gene_type "protein_coding"; gene_name "Cdon"; transcript_type "protein_coding"; transcript_name "Cdon-201"; exon_number 1; exon_id "ENSMUSE00000229311.5"; level 3; protein_id "ENSMUSP00000045547.6"; transcript_support_level "1"; mgi_id "MGI:1926387"; tag "basic"; tag "appris_principal_1"; tag "CCDS"; ccdsid "CCDS22964.1"; havana_gene "OTTMUSG00000030743.1";
chr9	ENSEMBL	exon	35363372	35363473	0	+	.	gene_id "ENSMUSG00000038119.16"; transcript_id "ENSMUST00000042842.6"; gene_type "protein_coding"; gene_name "Cdon"; transcript_type "protein_coding"; transcript_name "Cdon-201"; exon_number 1; exon_id "ENSMUSE00000229311.5"; level 3; protein_id "ENSMUSP00000045547.6"; transcript_support_level "1"; mgi_id "MGI:1926387"; tag "basic"; tag "appris_principal_1"; tag "CCDS"; ccdsid "CCDS22964.1"; havana_gene "OTTMUSG00000030743.1";
chr9	ENSEMBL	transcript	35363372	35418947	0	+	.	gene_id "ENSMUSG00000038119.16"; transcript_id "ENSMUST00000042842.6"; gene_type "protein_coding"; gene_name "Cdon"; transcript_type "protein_coding"; transcript_name "Cdon-201"; level 3; protein_id "ENSMUSP00000045547.6"; transcript_support_level "1"; mgi_id "MGI:1926387"; tag "basic"; tag "appris_principal_1"; tag "CCDS"; ccdsid "CCDS22964.1"; havana_gene "OTTMUSG00000030743.1";
chr9	HAVANA	start_codon	35363401	35363403	0	+	0	gene_id "ENSMUSG00000038119.16"; transcript_id "ENSMUST00000151682.8"; gene_type "protein_coding"; gene_name "Cdon"; transcript_type "protein_coding"; transcript_name "Cdon-205"; exon_number 2; exon_id "ENSMUSE00000721252.2"; level 2; protein_id "ENSMUSP00000119206.2"; transcript_support_level "5"; mgi_id "MGI:1926387"; tag "alternative_5_UTR"; tag "mRNA_end_NF"; tag "cds_end_NF"; havana_gene "OTTMUSG00000030743.1"; havana_transcript "OTTMUST00000076109.1";
chr9	HAVANA	start_codon	35363401	35363403	0	+	0	gene_id "ENSMUSG00000038119.16"; transcript_id "ENSMUST00000137200.9"; gene_type "protein_coding"; gene_name "Cdon"; transcript_type "nonsense_mediated_decay"; transcript_name "Cdon-204"; exon_number 2; exon_id "ENSMUSE00000721252.2"; level 2; protein_id "ENSMUSP00000116553.2"; transcript_support_level "5"; mgi_id "MGI:1926387"; havana_gene "OTTMUSG00000030743.1"; havana_transcript "OTTMUST00000076108.1";
chr9	HAVANA	start_codon	35363401	35363403	0	+	0	gene_id "ENSMUSG00000038119.16"; transcript_id "ENSMUST00000119129.10"; gene_type "protein_coding"; gene_name "Cdon"; transcript_type "protein_coding"; transcript_name "Cdon-202"; exon_number 2; exon_id "ENSMUSE00000721252.2"; level 2; protein_id "ENSMUSP00000113977.2"; transcript_support_level "5"; mgi_id "MGI:1926387"; tag "basic"; tag "Ensembl_canonical"; tag "GENCODE_Primary"; tag "appris_principal_1"; tag "CCDS"; ccdsid "CCDS22964.1"; havana_gene "OTTMUSG00000030743.1"; havana_transcript "OTTMUST00000076106.1";
chr9	HAVANA	start_codon	35363401	35363403	0	+	0	gene_id "ENSMUSG00000038119.16"; transcript_id "ENSMUST00000154652.8"; gene_type "protein_coding"; gene_name "Cdon"; transcript_type "protein_coding"; transcript_name "Cdon-206"; exon_number 3; exon_id "ENSMUSE00000721252.2"; level 2; protein_id "ENSMUSP00000117499.2"; transcript_support_level "1"; mgi_id "MGI:1926387"; tag "alternative_5_UTR"; tag "mRNA_end_NF"; tag "cds_end_NF"; havana_gene "OTTMUSG00000030743.1"; havana_transcript "OTTMUST00000076107.1";
chr9	ENSEMBL	start_codon	35363401	35363403	0	+	0	gene_id "ENSMUSG00000038119.16"; transcript_id "ENSMUST00000042842.6"; gene_type "protein_coding"; gene_name "Cdon"; transcript_type "protein_coding"; transcript_name "Cdon-201"; exon_number 1; exon_id "ENSMUSE00000229311.5"; level 3; protein_id "ENSMUSP00000045547.6"; transcript_support_level "1"; mgi_id "MGI:1926387"; tag "basic"; tag "appris_principal_1"; tag "CCDS"; ccdsid "CCDS22964.1"; havana_gene "OTTMUSG00000030743.1";
chr9	HAVANA	CDS	35363401	35363473	0	+	0	gene_id "ENSMUSG00000038119.16"; transcript_id "ENSMUST00000151682.8"; gene_type "protein_coding"; gene_name "Cdon"; transcript_type "protein_coding"; transcript_name "Cdon-205"; exon_number 2; exon_id "ENSMUSE00000721252.2"; level 2; protein_id "ENSMUSP00000119206.2"; transcript_support_level "5"; mgi_id "MGI:1926387"; tag "alternative_5_UTR"; tag "mRNA_end_NF"; tag "cds_end_NF"; havana_gene "OTTMUSG00000030743.1"; havana_transcript "OTTMUST00000076109.1";
chr9	HAVANA	CDS	35363401	35363473	0	+	0	gene_id "ENSMUSG00000038119.16"; transcript_id "ENSMUST00000137200.9"; gene_type "protein_coding"; gene_name "Cdon"; transcript_type "nonsense_mediated_decay"; transcript_name "Cdon-204"; exon_number 2; exon_id "ENSMUSE00000721252.2"; level 2; protein_id "ENSMUSP00000116553.2"; transcript_support_level "5"; mgi_id "MGI:1926387"; havana_gene "OTTMUSG00000030743.1"; havana_transcript "OTTMUST00000076108.1";
chr9	HAVANA	CDS	35363401	35363473	0	+	0	gene_id "ENSMUSG00000038119.16"; transcript_id "ENSMUST00000119129.10"; gene_type "protein_coding"; gene_name "Cdon"; transcript_type "protein_coding"; transcript_name "Cdon-202"; exon_number 2; exon_id "ENSMUSE00000721252.2"; level 2; protein_id "ENSMUSP00000113977.2"; transcript_support_level "5"; mgi_id "MGI:1926387"; tag "basic"; tag "Ensembl_canonical"; tag "GENCODE_Primary"; tag "appris_principal_1"; tag "CCDS"; ccdsid "CCDS22964.1"; havana_gene "OTTMUSG00000030743.1"; havana_transcript "OTTMUST00000076106.1";
chr9	HAVANA	CDS	35363401	35363473	0	+	0	gene_id "ENSMUSG00000038119.16"; transcript_id "ENSMUST00000154652.8"; gene_type "protein_coding"; gene_name "Cdon"; transcript_type "protein_coding"; transcript_name "Cdon-206"; exon_number 3; exon_id "ENSMUSE00000721252.2"; level 2; protein_id "ENSMUSP00000117499.2"; transcript_support_level "1"; mgi_id "MGI:1926387"; tag "alternative_5_UTR"; tag "mRNA_end_NF"; tag "cds_end_NF"; havana_gene "OTTMUSG00000030743.1"; havana_transcript "OTTMUST00000076107.1";
chr9	ENSEMBL	CDS	35363401	35363473	0	+	0	gene_id "ENSMUSG00000038119.16"; transcript_id "ENSMUST00000042842.6"; gene_type "protein_coding"; gene_name "Cdon"; transcript_type "protein_coding"; transcript_name "Cdon-201"; exon_number 1; exon_id "ENSMUSE00000229311.5"; level 3; protein_id "ENSMUSP00000045547.6"; transcript_support_level "1"; mgi_id "MGI:1926387"; tag "basic"; tag "appris_principal_1"; tag "CCDS"; ccdsid "CCDS22964.1"; havana_gene "OTTMUSG00000030743.1";
chr9	HAVANA	exon	35363957	35364229	0	+	.	gene_id "ENSMUSG00000038119.16"; transcript_id "ENSMUST00000151682.8"; gene_type "protein_coding"; gene_name "Cdon"; transcript_type "protein_coding"; transcript_name "Cdon-205"; exon_number 3; exon_id "ENSMUSE00000229297.4"; level 2; protein_id "ENSMUSP00000119206.2"; transcript_support_level "5"; mgi_id "MGI:1926387"; tag "alternative_5_UTR"; tag "mRNA_end_NF"; tag "cds_end_NF"; havana_gene "OTTMUSG00000030743.1"; havana_transcript "OTTMUST00000076109.1";
chr9	HAVANA	CDS	35363957	35364229	0	+	2	gene_id "ENSMUSG00000038119.16"; transcript_id "ENSMUST00000151682.8"; gene_type "protein_coding"; gene_name "Cdon"; transcript_type "protein_coding"; transcript_name "Cdon-205"; exon_number 3; exon_id "ENSMUSE00000229297.4"; level 2; protein_id "ENSMUSP00000119206.2"; transcript_support_level "5"; mgi_id "MGI:1926387"; tag "alternative_5_UTR"; tag "mRNA_end_NF"; tag "cds_end_NF"; havana_gene "OTTMUSG00000030743.1"; havana_transcript "OTTMUST00000076109.1";
chr9	HAVANA	exon	35363957	35364229	0	+	.	gene_id "ENSMUSG00000038119.16"; transcript_id "ENSMUST00000119129.10"; gene_type "protein_coding"; gene_name "Cdon"; transcript_type "protein_coding"; transcript_name "Cdon-202"; exon_number 3; exon_id "ENSMUSE00000229297.4"; level 2; protein_id "ENSMUSP00000113977.2"; transcript_support_level "5"; mgi_id "MGI:1926387"; tag "basic"; tag "Ensembl_canonical"; tag "GENCODE_Primary"; tag "appris_principal_1"; tag "CCDS"; ccdsid "CCDS22964.1"; havana_gene "OTTMUSG00000030743.1"; havana_transcript "OTTMUST00000076106.1";
chr9	HAVANA	CDS	35363957	35364229	0	+	2	gene_id "ENSMUSG00000038119.16"; transcript_id "ENSMUST00000119129.10"; gene_type "protein_coding"; gene_name "Cdon"; transcript_type "protein_coding"; transcript_name "Cdon-202"; exon_number 3; exon_id "ENSMUSE00000229297.4"; level 2; protein_id "ENSMUSP00000113977.2"; transcript_support_level "5"; mgi_id "MGI:1926387"; tag "basic"; tag "Ensembl_canonical"; tag "GENCODE_Primary"; tag "appris_principal_1"; tag "CCDS"; ccdsid "CCDS22964.1"; havana_gene "OTTMUSG00000030743.1"; havana_transcript "OTTMUST00000076106.1";
chr9	HAVANA	exon	35363957	35364229	0	+	.	gene_id "ENSMUSG00000038119.16"; transcript_id "ENSMUST00000154652.8"; gene_type "protein_coding"; gene_name "Cdon"; transcript_type "protein_coding"; transcript_name "Cdon-206"; exon_number 4; exon_id "ENSMUSE00000229297.4"; level 2; protein_id "ENSMUSP00000117499.2"; transcript_support_level "1"; mgi_id "MGI:1926387"; tag "alternative_5_UTR"; tag "mRNA_end_NF"; tag "cds_end_NF"; havana_gene "OTTMUSG00000030743.1"; havana_transcript "OTTMUST00000076107.1";
chr9	HAVANA	CDS	35363957	35364229	0	+	2	gene_id "ENSMUSG00000038119.16"; transcript_id "ENSMUST00000154652.8"; gene_type "protein_coding"; gene_name "Cdon"; transcript_type "protein_coding"; transcript_name "Cdon-206"; exon_number 4; exon_id "ENSMUSE00000229297.4"; level 2; protein_id "ENSMUSP00000117499.2"; transcript_support_level "1"; mgi_id "MGI:1926387"; tag "alternative_5_UTR"; tag "mRNA_end_NF"; tag "cds_end_NF"; havana_gene "OTTMUSG00000030743.1"; havana_transcript "OTTMUST00000076107.1";
chr9	ENSEMBL	exon	35363957	35364229	0	+	.	gene_id "ENSMUSG00000038119.16"; transcript_id "ENSMUST00000042842.6"; gene_type "protein_coding"; gene_name "Cdon"; transcript_type "protein_coding"; transcript_name "Cdon-201"; exon_number 2; exon_id "ENSMUSE00000229297.4"; level 3; protein_id "ENSMUSP00000045547.6"; transcript_support_level "1"; mgi_id "MGI:1926387"; tag "basic"; tag "appris_principal_1"; tag "CCDS"; ccdsid "CCDS22964.1"; havana_gene "OTTMUSG00000030743.1";
chr9	ENSEMBL	CDS	35363957	35364229	0	+	2	gene_id "ENSMUSG00000038119.16"; transcript_id "ENSMUST00000042842.6"; gene_type "protein_coding"; gene_name "Cdon"; transcript_type "protein_coding"; transcript_name "Cdon-201"; exon_number 2; exon_id "ENSMUSE00000229297.4"; level 3; protein_id "ENSMUSP00000045547.6"; transcript_support_level "1"; mgi_id "MGI:1926387"; tag "basic"; tag "appris_principal_1"; tag "CCDS"; ccdsid "CCDS22964.1"; havana_gene "OTTMUSG00000030743.1";
chr9	ENSEMBL_gcm37	exon	35363957	35364229	15.1546391361864	+	.	gene_id "ENSMUSG00000038119.16"; transcript_id "ENSMUSG00000038119.16_tx_2"; exon_id "chr9_35363957_35364229_+"; exonnum "3"; txlen "7404";
chr9	ENSEMBL_gcm37	exon	35363957	35364229	3.21846832071817	+	.	gene_id "ENSMUSG00000038119.16"; transcript_id "ENSMUSG00000038119.16_tx_4"; exon_id "chr9_35363957_35364229_+"; exonnum "3"; txlen "3290";
chr9	ENSEMBL_gcm37	exon	35363957	35364229	2.26772677072372	+	.	gene_id "ENSMUSG00000038119.16"; transcript_id "ENSMUSG00000038119.16_tx_5"; exon_id "chr9_35363957_35364229_+"; exonnum "4"; txlen "7527";
chr9	HAVANA	exon	35364169	35364229	0	+	.	gene_id "ENSMUSG00000038119.16"; transcript_id "ENSMUST00000137200.9"; gene_type "protein_coding"; gene_name "Cdon"; transcript_type "nonsense_mediated_decay"; transcript_name "Cdon-204"; exon_number 3; exon_id "ENSMUSE00000810612.2"; level 2; protein_id "ENSMUSP00000116553.2"; transcript_support_level "5"; mgi_id "MGI:1926387"; havana_gene "OTTMUSG00000030743.1"; havana_transcript "OTTMUST00000076108.1";
chr9	HAVANA	CDS	35364169	35364229	0	+	2	gene_id "ENSMUSG00000038119.16"; transcript_id "ENSMUST00000137200.9"; gene_type "protein_coding"; gene_name "Cdon"; transcript_type "nonsense_mediated_decay"; transcript_name "Cdon-204"; exon_number 3; exon_id "ENSMUSE00000810612.2"; level 2; protein_id "ENSMUSP00000116553.2"; transcript_support_level "5"; mgi_id "MGI:1926387"; havana_gene "OTTMUSG00000030743.1"; havana_transcript "OTTMUST00000076108.1";
chr9	HAVANA	CDS	35365599	35365605	0	+	1	gene_id "ENSMUSG00000038119.16"; transcript_id "ENSMUST00000137200.9"; gene_type "protein_coding"; gene_name "Cdon"; transcript_type "nonsense_mediated_decay"; transcript_name "Cdon-204"; exon_number 4; exon_id "ENSMUSE00001301692.2"; level 2; protein_id "ENSMUSP00000116553.2"; transcript_support_level "5"; mgi_id "MGI:1926387"; havana_gene "OTTMUSG00000030743.1"; havana_transcript "OTTMUST00000076108.1";
chr9	HAVANA	exon	35365599	35365745	0	+	.	gene_id "ENSMUSG00000038119.16"; transcript_id "ENSMUST00000151682.8"; gene_type "protein_coding"; gene_name "Cdon"; transcript_type "protein_coding"; transcript_name "Cdon-205"; exon_number 4; exon_id "ENSMUSE00001305889.2"; level 2; protein_id "ENSMUSP00000119206.2"; transcript_support_level "5"; mgi_id "MGI:1926387"; tag "alternative_5_UTR"; tag "mRNA_end_NF"; tag "cds_end_NF"; havana_gene "OTTMUSG00000030743.1"; havana_transcript "OTTMUST00000076109.1";
chr9	HAVANA	CDS	35365599	35365745	0	+	2	gene_id "ENSMUSG00000038119.16"; transcript_id "ENSMUST00000151682.8"; gene_type "protein_coding"; gene_name "Cdon"; transcript_type "protein_coding"; transcript_name "Cdon-205"; exon_number 4; exon_id "ENSMUSE00001305889.2"; level 2; protein_id "ENSMUSP00000119206.2"; transcript_support_level "5"; mgi_id "MGI:1926387"; tag "alternative_5_UTR"; tag "mRNA_end_NF"; tag "cds_end_NF"; havana_gene "OTTMUSG00000030743.1"; havana_transcript "OTTMUST00000076109.1";
chr9	HAVANA	exon	35365599	35365745	0	+	.	gene_id "ENSMUSG00000038119.16"; transcript_id "ENSMUST00000137200.9"; gene_type "protein_coding"; gene_name "Cdon"; transcript_type "nonsense_mediated_decay"; transcript_name "Cdon-204"; exon_number 4; exon_id "ENSMUSE00001301692.2"; level 2; protein_id "ENSMUSP00000116553.2"; transcript_support_level "5"; mgi_id "MGI:1926387"; havana_gene "OTTMUSG00000030743.1"; havana_transcript "OTTMUST00000076108.1";
chr9	HAVANA	exon	35365599	35365745	0	+	.	gene_id "ENSMUSG00000038119.16"; transcript_id "ENSMUST00000119129.10"; gene_type "protein_coding"; gene_name "Cdon"; transcript_type "protein_coding"; transcript_name "Cdon-202"; exon_number 4; exon_id "ENSMUSE00001305889.2"; level 2; protein_id "ENSMUSP00000113977.2"; transcript_support_level "5"; mgi_id "MGI:1926387"; tag "basic"; tag "Ensembl_canonical"; tag "GENCODE_Primary"; tag "appris_principal_1"; tag "CCDS"; ccdsid "CCDS22964.1"; havana_gene "OTTMUSG00000030743.1"; havana_transcript "OTTMUST00000076106.1";
chr9	HAVANA	CDS	35365599	35365745	0	+	2	gene_id "ENSMUSG00000038119.16"; transcript_id "ENSMUST00000119129.10"; gene_type "protein_coding"; gene_name "Cdon"; transcript_type "protein_coding"; transcript_name "Cdon-202"; exon_number 4; exon_id "ENSMUSE00001305889.2"; level 2; protein_id "ENSMUSP00000113977.2"; transcript_support_level "5"; mgi_id "MGI:1926387"; tag "basic"; tag "Ensembl_canonical"; tag "GENCODE_Primary"; tag "appris_principal_1"; tag "CCDS"; ccdsid "CCDS22964.1"; havana_gene "OTTMUSG00000030743.1"; havana_transcript "OTTMUST00000076106.1";
chr9	HAVANA	exon	35365599	35365745	0	+	.	gene_id "ENSMUSG00000038119.16"; transcript_id "ENSMUST00000154652.8"; gene_type "protein_coding"; gene_name "Cdon"; transcript_type "protein_coding"; transcript_name "Cdon-206"; exon_number 5; exon_id "ENSMUSE00001305889.2"; level 2; protein_id "ENSMUSP00000117499.2"; transcript_support_level "1"; mgi_id "MGI:1926387"; tag "alternative_5_UTR"; tag "mRNA_end_NF"; tag "cds_end_NF"; havana_gene "OTTMUSG00000030743.1"; havana_transcript "OTTMUST00000076107.1";
chr9	HAVANA	CDS	35365599	35365745	0	+	2	gene_id "ENSMUSG00000038119.16"; transcript_id "ENSMUST00000154652.8"; gene_type "protein_coding"; gene_name "Cdon"; transcript_type "protein_coding"; transcript_name "Cdon-206"; exon_number 5; exon_id "ENSMUSE00001305889.2"; level 2; protein_id "ENSMUSP00000117499.2"; transcript_support_level "1"; mgi_id "MGI:1926387"; tag "alternative_5_UTR"; tag "mRNA_end_NF"; tag "cds_end_NF"; havana_gene "OTTMUSG00000030743.1"; havana_transcript "OTTMUST00000076107.1";
chr9	ENSEMBL	exon	35365599	35365745	0	+	.	gene_id "ENSMUSG00000038119.16"; transcript_id "ENSMUST00000042842.6"; gene_type "protein_coding"; gene_name "Cdon"; transcript_type "protein_coding"; transcript_name "Cdon-201"; exon_number 3; exon_id "ENSMUSE00001305889.2"; level 3; protein_id "ENSMUSP00000045547.6"; transcript_support_level "1"; mgi_id "MGI:1926387"; tag "basic"; tag "appris_principal_1"; tag "CCDS"; ccdsid "CCDS22964.1"; havana_gene "OTTMUSG00000030743.1";
chr9	ENSEMBL	CDS	35365599	35365745	0	+	2	gene_id "ENSMUSG00000038119.16"; transcript_id "ENSMUST00000042842.6"; gene_type "protein_coding"; gene_name "Cdon"; transcript_type "protein_coding"; transcript_name "Cdon-201"; exon_number 3; exon_id "ENSMUSE00001305889.2"; level 3; protein_id "ENSMUSP00000045547.6"; transcript_support_level "1"; mgi_id "MGI:1926387"; tag "basic"; tag "appris_principal_1"; tag "CCDS"; ccdsid "CCDS22964.1"; havana_gene "OTTMUSG00000030743.1";
chr9	ENSEMBL_gcm37	exon	35365599	35365745	15.1546391361864	+	.	gene_id "ENSMUSG00000038119.16"; transcript_id "ENSMUSG00000038119.16_tx_2"; exon_id "chr9_35365599_35365745_+"; exonnum "4"; txlen "7404";
chr9	ENSEMBL_gcm37	exon	35365599	35365745	3.21846832071817	+	.	gene_id "ENSMUSG00000038119.16"; transcript_id "ENSMUSG00000038119.16_tx_4"; exon_id "chr9_35365599_35365745_+"; exonnum "4"; txlen "3290";
chr9	ENSEMBL_gcm37	exon	35365599	35365745	2.26772677072372	+	.	gene_id "ENSMUSG00000038119.16"; transcript_id "ENSMUSG00000038119.16_tx_5"; exon_id "chr9_35365599_35365745_+"; exonnum "5"; txlen "7527";
chr9	HAVANA	stop_codon	35365606	35365608	0	+	0	gene_id "ENSMUSG00000038119.16"; transcript_id "ENSMUST00000137200.9"; gene_type "protein_coding"; gene_name "Cdon"; transcript_type "nonsense_mediated_decay"; transcript_name "Cdon-204"; exon_number 4; exon_id "ENSMUSE00001301692.2"; level 2; protein_id "ENSMUSP00000116553.2"; transcript_support_level "5"; mgi_id "MGI:1926387"; havana_gene "OTTMUSG00000030743.1"; havana_transcript "OTTMUST00000076108.1";
chr9	HAVANA	UTR	35365606	35365745	0	+	.	gene_id "ENSMUSG00000038119.16"; transcript_id "ENSMUST00000137200.9"; gene_type "protein_coding"; gene_name "Cdon"; transcript_type "nonsense_mediated_decay"; transcript_name "Cdon-204"; exon_number 4; exon_id "ENSMUSE00001301692.2"; level 2; protein_id "ENSMUSP00000116553.2"; transcript_support_level "5"; mgi_id "MGI:1926387"; havana_gene "OTTMUSG00000030743.1"; havana_transcript "OTTMUST00000076108.1";
chr9	HAVANA	exon	35366619	35366636	0	+	.	gene_id "ENSMUSG00000038119.16"; transcript_id "ENSMUST00000137200.9"; gene_type "protein_coding"; gene_name "Cdon"; transcript_type "nonsense_mediated_decay"; transcript_name "Cdon-204"; exon_number 5; exon_id "ENSMUSE00001467699.2"; level 2; protein_id "ENSMUSP00000116553.2"; transcript_support_level "5"; mgi_id "MGI:1926387"; havana_gene "OTTMUSG00000030743.1"; havana_transcript "OTTMUST00000076108.1";
chr9	HAVANA	UTR	35366619	35366636	0	+	.	gene_id "ENSMUSG00000038119.16"; transcript_id "ENSMUST00000137200.9"; gene_type "protein_coding"; gene_name "Cdon"; transcript_type "nonsense_mediated_decay"; transcript_name "Cdon-204"; exon_number 5; exon_id "ENSMUSE00001467699.2"; level 2; protein_id "ENSMUSP00000116553.2"; transcript_support_level "5"; mgi_id "MGI:1926387"; havana_gene "OTTMUSG00000030743.1"; havana_transcript "OTTMUST00000076108.1";
chr9	HAVANA	exon	35366619	35366661	0	+	.	gene_id "ENSMUSG00000038119.16"; transcript_id "ENSMUST00000151682.8"; gene_type "protein_coding"; gene_name "Cdon"; transcript_type "protein_coding"; transcript_name "Cdon-205"; exon_number 5; exon_id "ENSMUSE00000756634.2"; level 2; protein_id "ENSMUSP00000119206.2"; transcript_support_level "5"; mgi_id "MGI:1926387"; tag "alternative_5_UTR"; tag "mRNA_end_NF"; tag "cds_end_NF"; havana_gene "OTTMUSG00000030743.1"; havana_transcript "OTTMUST00000076109.1";
chr9	HAVANA	CDS	35366619	35366661	0	+	2	gene_id "ENSMUSG00000038119.16"; transcript_id "ENSMUST00000151682.8"; gene_type "protein_coding"; gene_name "Cdon"; transcript_type "protein_coding"; transcript_name "Cdon-205"; exon_number 5; exon_id "ENSMUSE00000756634.2"; level 2; protein_id "ENSMUSP00000119206.2"; transcript_support_level "5"; mgi_id "MGI:1926387"; tag "alternative_5_UTR"; tag "mRNA_end_NF"; tag "cds_end_NF"; havana_gene "OTTMUSG00000030743.1"; havana_transcript "OTTMUST00000076109.1";
chr9	HAVANA	exon	35366619	35366762	0	+	.	gene_id "ENSMUSG00000038119.16"; transcript_id "ENSMUST00000119129.10"; gene_type "protein_coding"; gene_name "Cdon"; transcript_type "protein_coding"; transcript_name "Cdon-202"; exon_number 5; exon_id "ENSMUSE00000229261.4"; level 2; protein_id "ENSMUSP00000113977.2"; transcript_support_level "5"; mgi_id "MGI:1926387"; tag "basic"; tag "Ensembl_canonical"; tag "GENCODE_Primary"; tag "appris_principal_1"; tag "CCDS"; ccdsid "CCDS22964.1"; havana_gene "OTTMUSG00000030743.1"; havana_transcript "OTTMUST00000076106.1";
chr9	HAVANA	CDS	35366619	35366762	0	+	2	gene_id "ENSMUSG00000038119.16"; transcript_id "ENSMUST00000119129.10"; gene_type "protein_coding"; gene_name "Cdon"; transcript_type "protein_coding"; transcript_name "Cdon-202"; exon_number 5; exon_id "ENSMUSE00000229261.4"; level 2; protein_id "ENSMUSP00000113977.2"; transcript_support_level "5"; mgi_id "MGI:1926387"; tag "basic"; tag "Ensembl_canonical"; tag "GENCODE_Primary"; tag "appris_principal_1"; tag "CCDS"; ccdsid "CCDS22964.1"; havana_gene "OTTMUSG00000030743.1"; havana_transcript "OTTMUST00000076106.1";
chr9	HAVANA	exon	35366619	35366762	0	+	.	gene_id "ENSMUSG00000038119.16"; transcript_id "ENSMUST00000154652.8"; gene_type "protein_coding"; gene_name "Cdon"; transcript_type "protein_coding"; transcript_name "Cdon-206"; exon_number 6; exon_id "ENSMUSE00000229261.4"; level 2; protein_id "ENSMUSP00000117499.2"; transcript_support_level "1"; mgi_id "MGI:1926387"; tag "alternative_5_UTR"; tag "mRNA_end_NF"; tag "cds_end_NF"; havana_gene "OTTMUSG00000030743.1"; havana_transcript "OTTMUST00000076107.1";
chr9	HAVANA	CDS	35366619	35366762	0	+	2	gene_id "ENSMUSG00000038119.16"; transcript_id "ENSMUST00000154652.8"; gene_type "protein_coding"; gene_name "Cdon"; transcript_type "protein_coding"; transcript_name "Cdon-206"; exon_number 6; exon_id "ENSMUSE00000229261.4"; level 2; protein_id "ENSMUSP00000117499.2"; transcript_support_level "1"; mgi_id "MGI:1926387"; tag "alternative_5_UTR"; tag "mRNA_end_NF"; tag "cds_end_NF"; havana_gene "OTTMUSG00000030743.1"; havana_transcript "OTTMUST00000076107.1";
chr9	ENSEMBL	exon	35366619	35366762	0	+	.	gene_id "ENSMUSG00000038119.16"; transcript_id "ENSMUST00000042842.6"; gene_type "protein_coding"; gene_name "Cdon"; transcript_type "protein_coding"; transcript_name "Cdon-201"; exon_number 4; exon_id "ENSMUSE00000229261.4"; level 3; protein_id "ENSMUSP00000045547.6"; transcript_support_level "1"; mgi_id "MGI:1926387"; tag "basic"; tag "appris_principal_1"; tag "CCDS"; ccdsid "CCDS22964.1"; havana_gene "OTTMUSG00000030743.1";
chr9	ENSEMBL	CDS	35366619	35366762	0	+	2	gene_id "ENSMUSG00000038119.16"; transcript_id "ENSMUST00000042842.6"; gene_type "protein_coding"; gene_name "Cdon"; transcript_type "protein_coding"; transcript_name "Cdon-201"; exon_number 4; exon_id "ENSMUSE00000229261.4"; level 3; protein_id "ENSMUSP00000045547.6"; transcript_support_level "1"; mgi_id "MGI:1926387"; tag "basic"; tag "appris_principal_1"; tag "CCDS"; ccdsid "CCDS22964.1"; havana_gene "OTTMUSG00000030743.1";
chr9	ENSEMBL_gcm37	exon	35366619	35366762	15.1546391361864	+	.	gene_id "ENSMUSG00000038119.16"; transcript_id "ENSMUSG00000038119.16_tx_2"; exon_id "chr9_35366619_35366762_+"; exonnum "5"; txlen "7404";
chr9	ENSEMBL_gcm37	exon	35366619	35366762	3.21846832071817	+	.	gene_id "ENSMUSG00000038119.16"; transcript_id "ENSMUSG00000038119.16_tx_4"; exon_id "chr9_35366619_35366762_+"; exonnum "5"; txlen "3290";
chr9	ENSEMBL_gcm37	exon	35366619	35366762	2.26772677072372	+	.	gene_id "ENSMUSG00000038119.16"; transcript_id "ENSMUSG00000038119.16_tx_5"; exon_id "chr9_35366619_35366762_+"; exonnum "6"; txlen "7527";
chr9	HAVANA	exon	35367744	35368031	0	+	.	gene_id "ENSMUSG00000038119.16"; transcript_id "ENSMUST00000119129.10"; gene_type "protein_coding"; gene_name "Cdon"; transcript_type "protein_coding"; transcript_name "Cdon-202"; exon_number 6; exon_id "ENSMUSE00000229233.4"; level 2; protein_id "ENSMUSP00000113977.2"; transcript_support_level "5"; mgi_id "MGI:1926387"; tag "basic"; tag "Ensembl_canonical"; tag "GENCODE_Primary"; tag "appris_principal_1"; tag "CCDS"; ccdsid "CCDS22964.1"; havana_gene "OTTMUSG00000030743.1"; havana_transcript "OTTMUST00000076106.1";
chr9	HAVANA	CDS	35367744	35368031	0	+	2	gene_id "ENSMUSG00000038119.16"; transcript_id "ENSMUST00000119129.10"; gene_type "protein_coding"; gene_name "Cdon"; transcript_type "protein_coding"; transcript_name "Cdon-202"; exon_number 6; exon_id "ENSMUSE00000229233.4"; level 2; protein_id "ENSMUSP00000113977.2"; transcript_support_level "5"; mgi_id "MGI:1926387"; tag "basic"; tag "Ensembl_canonical"; tag "GENCODE_Primary"; tag "appris_principal_1"; tag "CCDS"; ccdsid "CCDS22964.1"; havana_gene "OTTMUSG00000030743.1"; havana_transcript "OTTMUST00000076106.1";
chr9	HAVANA	exon	35367744	35368031	0	+	.	gene_id "ENSMUSG00000038119.16"; transcript_id "ENSMUST00000154652.8"; gene_type "protein_coding"; gene_name "Cdon"; transcript_type "protein_coding"; transcript_name "Cdon-206"; exon_number 7; exon_id "ENSMUSE00000229233.4"; level 2; protein_id "ENSMUSP00000117499.2"; transcript_support_level "1"; mgi_id "MGI:1926387"; tag "alternative_5_UTR"; tag "mRNA_end_NF"; tag "cds_end_NF"; havana_gene "OTTMUSG00000030743.1"; havana_transcript "OTTMUST00000076107.1";
chr9	HAVANA	CDS	35367744	35368031	0	+	2	gene_id "ENSMUSG00000038119.16"; transcript_id "ENSMUST00000154652.8"; gene_type "protein_coding"; gene_name "Cdon"; transcript_type "protein_coding"; transcript_name "Cdon-206"; exon_number 7; exon_id "ENSMUSE00000229233.4"; level 2; protein_id "ENSMUSP00000117499.2"; transcript_support_level "1"; mgi_id "MGI:1926387"; tag "alternative_5_UTR"; tag "mRNA_end_NF"; tag "cds_end_NF"; havana_gene "OTTMUSG00000030743.1"; havana_transcript "OTTMUST00000076107.1";
chr9	ENSEMBL	exon	35367744	35368031	0	+	.	gene_id "ENSMUSG00000038119.16"; transcript_id "ENSMUST00000042842.6"; gene_type "protein_coding"; gene_name "Cdon"; transcript_type "protein_coding"; transcript_name "Cdon-201"; exon_number 5; exon_id "ENSMUSE00000229233.4"; level 3; protein_id "ENSMUSP00000045547.6"; transcript_support_level "1"; mgi_id "MGI:1926387"; tag "basic"; tag "appris_principal_1"; tag "CCDS"; ccdsid "CCDS22964.1"; havana_gene "OTTMUSG00000030743.1";
chr9	ENSEMBL	CDS	35367744	35368031	0	+	2	gene_id "ENSMUSG00000038119.16"; transcript_id "ENSMUST00000042842.6"; gene_type "protein_coding"; gene_name "Cdon"; transcript_type "protein_coding"; transcript_name "Cdon-201"; exon_number 5; exon_id "ENSMUSE00000229233.4"; level 3; protein_id "ENSMUSP00000045547.6"; transcript_support_level "1"; mgi_id "MGI:1926387"; tag "basic"; tag "appris_principal_1"; tag "CCDS"; ccdsid "CCDS22964.1"; havana_gene "OTTMUSG00000030743.1";
chr9	ENSEMBL_gcm37	exon	35367744	35368031	15.1546391361864	+	.	gene_id "ENSMUSG00000038119.16"; transcript_id "ENSMUSG00000038119.16_tx_2"; exon_id "chr9_35367744_35368031_+"; exonnum "6"; txlen "7404";
chr9	ENSEMBL_gcm37	exon	35367744	35368031	3.21846832071817	+	.	gene_id "ENSMUSG00000038119.16"; transcript_id "ENSMUSG00000038119.16_tx_4"; exon_id "chr9_35367744_35368031_+"; exonnum "6"; txlen "3290";
chr9	ENSEMBL_gcm37	exon	35367744	35368031	2.26772677072372	+	.	gene_id "ENSMUSG00000038119.16"; transcript_id "ENSMUSG00000038119.16_tx_5"; exon_id "chr9_35367744_35368031_+"; exonnum "7"; txlen "7527";
chr9	HAVANA	exon	35368693	35368962	0	+	.	gene_id "ENSMUSG00000038119.16"; transcript_id "ENSMUST00000119129.10"; gene_type "protein_coding"; gene_name "Cdon"; transcript_type "protein_coding"; transcript_name "Cdon-202"; exon_number 7; exon_id "ENSMUSE00000229206.4"; level 2; protein_id "ENSMUSP00000113977.2"; transcript_support_level "5"; mgi_id "MGI:1926387"; tag "basic"; tag "Ensembl_canonical"; tag "GENCODE_Primary"; tag "appris_principal_1"; tag "CCDS"; ccdsid "CCDS22964.1"; havana_gene "OTTMUSG00000030743.1"; havana_transcript "OTTMUST00000076106.1";
chr9	HAVANA	CDS	35368693	35368962	0	+	2	gene_id "ENSMUSG00000038119.16"; transcript_id "ENSMUST00000119129.10"; gene_type "protein_coding"; gene_name "Cdon"; transcript_type "protein_coding"; transcript_name "Cdon-202"; exon_number 7; exon_id "ENSMUSE00000229206.4"; level 2; protein_id "ENSMUSP00000113977.2"; transcript_support_level "5"; mgi_id "MGI:1926387"; tag "basic"; tag "Ensembl_canonical"; tag "GENCODE_Primary"; tag "appris_principal_1"; tag "CCDS"; ccdsid "CCDS22964.1"; havana_gene "OTTMUSG00000030743.1"; havana_transcript "OTTMUST00000076106.1";
chr9	HAVANA	exon	35368693	35368962	0	+	.	gene_id "ENSMUSG00000038119.16"; transcript_id "ENSMUST00000154652.8"; gene_type "protein_coding"; gene_name "Cdon"; transcript_type "protein_coding"; transcript_name "Cdon-206"; exon_number 8; exon_id "ENSMUSE00000229206.4"; level 2; protein_id "ENSMUSP00000117499.2"; transcript_support_level "1"; mgi_id "MGI:1926387"; tag "alternative_5_UTR"; tag "mRNA_end_NF"; tag "cds_end_NF"; havana_gene "OTTMUSG00000030743.1"; havana_transcript "OTTMUST00000076107.1";
chr9	HAVANA	CDS	35368693	35368962	0	+	2	gene_id "ENSMUSG00000038119.16"; transcript_id "ENSMUST00000154652.8"; gene_type "protein_coding"; gene_name "Cdon"; transcript_type "protein_coding"; transcript_name "Cdon-206"; exon_number 8; exon_id "ENSMUSE00000229206.4"; level 2; protein_id "ENSMUSP00000117499.2"; transcript_support_level "1"; mgi_id "MGI:1926387"; tag "alternative_5_UTR"; tag "mRNA_end_NF"; tag "cds_end_NF"; havana_gene "OTTMUSG00000030743.1"; havana_transcript "OTTMUST00000076107.1";
chr9	ENSEMBL	exon	35368693	35368962	0	+	.	gene_id "ENSMUSG00000038119.16"; transcript_id "ENSMUST00000042842.6"; gene_type "protein_coding"; gene_name "Cdon"; transcript_type "protein_coding"; transcript_name "Cdon-201"; exon_number 6; exon_id "ENSMUSE00000229206.4"; level 3; protein_id "ENSMUSP00000045547.6"; transcript_support_level "1"; mgi_id "MGI:1926387"; tag "basic"; tag "appris_principal_1"; tag "CCDS"; ccdsid "CCDS22964.1"; havana_gene "OTTMUSG00000030743.1";
chr9	ENSEMBL	CDS	35368693	35368962	0	+	2	gene_id "ENSMUSG00000038119.16"; transcript_id "ENSMUST00000042842.6"; gene_type "protein_coding"; gene_name "Cdon"; transcript_type "protein_coding"; transcript_name "Cdon-201"; exon_number 6; exon_id "ENSMUSE00000229206.4"; level 3; protein_id "ENSMUSP00000045547.6"; transcript_support_level "1"; mgi_id "MGI:1926387"; tag "basic"; tag "appris_principal_1"; tag "CCDS"; ccdsid "CCDS22964.1"; havana_gene "OTTMUSG00000030743.1";
chr9	ENSEMBL_gcm37	exon	35368693	35368962	15.1546391361864	+	.	gene_id "ENSMUSG00000038119.16"; transcript_id "ENSMUSG00000038119.16_tx_2"; exon_id "chr9_35368693_35368962_+"; exonnum "7"; txlen "7404";
chr9	ENSEMBL_gcm37	exon	35368693	35368962	3.21846832071817	+	.	gene_id "ENSMUSG00000038119.16"; transcript_id "ENSMUSG00000038119.16_tx_4"; exon_id "chr9_35368693_35368962_+"; exonnum "7"; txlen "3290";
chr9	ENSEMBL_gcm37	exon	35368693	35368962	2.26772677072372	+	.	gene_id "ENSMUSG00000038119.16"; transcript_id "ENSMUSG00000038119.16_tx_5"; exon_id "chr9_35368693_35368962_+"; exonnum "8"; txlen "7527";
chr9	HAVANA	exon	35368774	35368962	0	+	.	gene_id "ENSMUSG00000038119.16"; transcript_id "ENSMUST00000127264.2"; gene_type "protein_coding"; gene_name "Cdon"; transcript_type "protein_coding"; transcript_name "Cdon-203"; exon_number 1; exon_id "ENSMUSE00000803530.2"; level 2; protein_id "ENSMUSP00000115216.2"; transcript_support_level "3"; mgi_id "MGI:1926387"; tag "mRNA_start_NF"; tag "mRNA_end_NF"; tag "cds_start_NF"; tag "cds_end_NF"; havana_gene "OTTMUSG00000030743.1"; havana_transcript "OTTMUST00000076110.1";
chr9	HAVANA	CDS	35368774	35368962	0	+	2	gene_id "ENSMUSG00000038119.16"; transcript_id "ENSMUST00000127264.2"; gene_type "protein_coding"; gene_name "Cdon"; transcript_type "protein_coding"; transcript_name "Cdon-203"; exon_number 1; exon_id "ENSMUSE00000803530.2"; level 2; protein_id "ENSMUSP00000115216.2"; transcript_support_level "3"; mgi_id "MGI:1926387"; tag "mRNA_start_NF"; tag "mRNA_end_NF"; tag "cds_start_NF"; tag "cds_end_NF"; havana_gene "OTTMUSG00000030743.1"; havana_transcript "OTTMUST00000076110.1";
chr9	HAVANA	transcript	35368774	35381381	0	+	.	gene_id "ENSMUSG00000038119.16"; transcript_id "ENSMUST00000127264.2"; gene_type "protein_coding"; gene_name "Cdon"; transcript_type "protein_coding"; transcript_name "Cdon-203"; level 2; protein_id "ENSMUSP00000115216.2"; transcript_support_level "3"; mgi_id "MGI:1926387"; tag "mRNA_start_NF"; tag "mRNA_end_NF"; tag "cds_start_NF"; tag "cds_end_NF"; havana_gene "OTTMUSG00000030743.1"; havana_transcript "OTTMUST00000076110.1";
chr9	HAVANA	exon	35375171	35375325	0	+	.	gene_id "ENSMUSG00000038119.16"; transcript_id "ENSMUST00000127264.2"; gene_type "protein_coding"; gene_name "Cdon"; transcript_type "protein_coding"; transcript_name "Cdon-203"; exon_number 2; exon_id "ENSMUSE00000777601.2"; level 2; protein_id "ENSMUSP00000115216.2"; transcript_support_level "3"; mgi_id "MGI:1926387"; tag "mRNA_start_NF"; tag "mRNA_end_NF"; tag "cds_start_NF"; tag "cds_end_NF"; havana_gene "OTTMUSG00000030743.1"; havana_transcript "OTTMUST00000076110.1";
chr9	HAVANA	CDS	35375171	35375325	0	+	2	gene_id "ENSMUSG00000038119.16"; transcript_id "ENSMUST00000127264.2"; gene_type "protein_coding"; gene_name "Cdon"; transcript_type "protein_coding"; transcript_name "Cdon-203"; exon_number 2; exon_id "ENSMUSE00000777601.2"; level 2; protein_id "ENSMUSP00000115216.2"; transcript_support_level "3"; mgi_id "MGI:1926387"; tag "mRNA_start_NF"; tag "mRNA_end_NF"; tag "cds_start_NF"; tag "cds_end_NF"; havana_gene "OTTMUSG00000030743.1"; havana_transcript "OTTMUST00000076110.1";
chr9	HAVANA	exon	35375171	35375524	0	+	.	gene_id "ENSMUSG00000038119.16"; transcript_id "ENSMUST00000119129.10"; gene_type "protein_coding"; gene_name "Cdon"; transcript_type "protein_coding"; transcript_name "Cdon-202"; exon_number 8; exon_id "ENSMUSE00000229176.4"; level 2; protein_id "ENSMUSP00000113977.2"; transcript_support_level "5"; mgi_id "MGI:1926387"; tag "basic"; tag "Ensembl_canonical"; tag "GENCODE_Primary"; tag "appris_principal_1"; tag "CCDS"; ccdsid "CCDS22964.1"; havana_gene "OTTMUSG00000030743.1"; havana_transcript "OTTMUST00000076106.1";
chr9	HAVANA	CDS	35375171	35375524	0	+	2	gene_id "ENSMUSG00000038119.16"; transcript_id "ENSMUST00000119129.10"; gene_type "protein_coding"; gene_name "Cdon"; transcript_type "protein_coding"; transcript_name "Cdon-202"; exon_number 8; exon_id "ENSMUSE00000229176.4"; level 2; protein_id "ENSMUSP00000113977.2"; transcript_support_level "5"; mgi_id "MGI:1926387"; tag "basic"; tag "Ensembl_canonical"; tag "GENCODE_Primary"; tag "appris_principal_1"; tag "CCDS"; ccdsid "CCDS22964.1"; havana_gene "OTTMUSG00000030743.1"; havana_transcript "OTTMUST00000076106.1";
chr9	HAVANA	exon	35375171	35375524	0	+	.	gene_id "ENSMUSG00000038119.16"; transcript_id "ENSMUST00000154652.8"; gene_type "protein_coding"; gene_name "Cdon"; transcript_type "protein_coding"; transcript_name "Cdon-206"; exon_number 9; exon_id "ENSMUSE00000229176.4"; level 2; protein_id "ENSMUSP00000117499.2"; transcript_support_level "1"; mgi_id "MGI:1926387"; tag "alternative_5_UTR"; tag "mRNA_end_NF"; tag "cds_end_NF"; havana_gene "OTTMUSG00000030743.1"; havana_transcript "OTTMUST00000076107.1";
chr9	HAVANA	CDS	35375171	35375524	0	+	2	gene_id "ENSMUSG00000038119.16"; transcript_id "ENSMUST00000154652.8"; gene_type "protein_coding"; gene_name "Cdon"; transcript_type "protein_coding"; transcript_name "Cdon-206"; exon_number 9; exon_id "ENSMUSE00000229176.4"; level 2; protein_id "ENSMUSP00000117499.2"; transcript_support_level "1"; mgi_id "MGI:1926387"; tag "alternative_5_UTR"; tag "mRNA_end_NF"; tag "cds_end_NF"; havana_gene "OTTMUSG00000030743.1"; havana_transcript "OTTMUST00000076107.1";
chr9	ENSEMBL	exon	35375171	35375524	0	+	.	gene_id "ENSMUSG00000038119.16"; transcript_id "ENSMUST00000042842.6"; gene_type "protein_coding"; gene_name "Cdon"; transcript_type "protein_coding"; transcript_name "Cdon-201"; exon_number 7; exon_id "ENSMUSE00000229176.4"; level 3; protein_id "ENSMUSP00000045547.6"; transcript_support_level "1"; mgi_id "MGI:1926387"; tag "basic"; tag "appris_principal_1"; tag "CCDS"; ccdsid "CCDS22964.1"; havana_gene "OTTMUSG00000030743.1";
chr9	ENSEMBL	CDS	35375171	35375524	0	+	2	gene_id "ENSMUSG00000038119.16"; transcript_id "ENSMUST00000042842.6"; gene_type "protein_coding"; gene_name "Cdon"; transcript_type "protein_coding"; transcript_name "Cdon-201"; exon_number 7; exon_id "ENSMUSE00000229176.4"; level 3; protein_id "ENSMUSP00000045547.6"; transcript_support_level "1"; mgi_id "MGI:1926387"; tag "basic"; tag "appris_principal_1"; tag "CCDS"; ccdsid "CCDS22964.1"; havana_gene "OTTMUSG00000030743.1";
chr9	ENSEMBL_gcm37	exon	35375171	35375524	15.1546391361864	+	.	gene_id "ENSMUSG00000038119.16"; transcript_id "ENSMUSG00000038119.16_tx_2"; exon_id "chr9_35375171_35375524_+"; exonnum "8"; txlen "7404";
chr9	ENSEMBL_gcm37	exon	35375171	35375524	3.21846832071817	+	.	gene_id "ENSMUSG00000038119.16"; transcript_id "ENSMUSG00000038119.16_tx_4"; exon_id "chr9_35375171_35375524_+"; exonnum "8"; txlen "3290";
chr9	ENSEMBL_gcm37	exon	35375171	35375524	2.26772677072372	+	.	gene_id "ENSMUSG00000038119.16"; transcript_id "ENSMUSG00000038119.16_tx_5"; exon_id "chr9_35375171_35375524_+"; exonnum "9"; txlen "7527";
chr9	HAVANA	exon	35375437	35375524	0	+	.	gene_id "ENSMUSG00000038119.16"; transcript_id "ENSMUST00000127264.2"; gene_type "protein_coding"; gene_name "Cdon"; transcript_type "protein_coding"; transcript_name "Cdon-203"; exon_number 3; exon_id "ENSMUSE00000767862.2"; level 2; protein_id "ENSMUSP00000115216.2"; transcript_support_level "3"; mgi_id "MGI:1926387"; tag "mRNA_start_NF"; tag "mRNA_end_NF"; tag "cds_start_NF"; tag "cds_end_NF"; havana_gene "OTTMUSG00000030743.1"; havana_transcript "OTTMUST00000076110.1";
chr9	HAVANA	CDS	35375437	35375524	0	+	0	gene_id "ENSMUSG00000038119.16"; transcript_id "ENSMUST00000127264.2"; gene_type "protein_coding"; gene_name "Cdon"; transcript_type "protein_coding"; transcript_name "Cdon-203"; exon_number 3; exon_id "ENSMUSE00000767862.2"; level 2; protein_id "ENSMUSP00000115216.2"; transcript_support_level "3"; mgi_id "MGI:1926387"; tag "mRNA_start_NF"; tag "mRNA_end_NF"; tag "cds_start_NF"; tag "cds_end_NF"; havana_gene "OTTMUSG00000030743.1"; havana_transcript "OTTMUST00000076110.1";
chr9	HAVANA	exon	35381161	35381381	0	+	.	gene_id "ENSMUSG00000038119.16"; transcript_id "ENSMUST00000127264.2"; gene_type "protein_coding"; gene_name "Cdon"; transcript_type "protein_coding"; transcript_name "Cdon-203"; exon_number 4; exon_id "ENSMUSE00000779054.2"; level 2; protein_id "ENSMUSP00000115216.2"; transcript_support_level "3"; mgi_id "MGI:1926387"; tag "mRNA_start_NF"; tag "mRNA_end_NF"; tag "cds_start_NF"; tag "cds_end_NF"; havana_gene "OTTMUSG00000030743.1"; havana_transcript "OTTMUST00000076110.1";
chr9	HAVANA	CDS	35381161	35381381	0	+	2	gene_id "ENSMUSG00000038119.16"; transcript_id "ENSMUST00000127264.2"; gene_type "protein_coding"; gene_name "Cdon"; transcript_type "protein_coding"; transcript_name "Cdon-203"; exon_number 4; exon_id "ENSMUSE00000779054.2"; level 2; protein_id "ENSMUSP00000115216.2"; transcript_support_level "3"; mgi_id "MGI:1926387"; tag "mRNA_start_NF"; tag "mRNA_end_NF"; tag "cds_start_NF"; tag "cds_end_NF"; havana_gene "OTTMUSG00000030743.1"; havana_transcript "OTTMUST00000076110.1";
chr9	HAVANA	exon	35381161	35381450	0	+	.	gene_id "ENSMUSG00000038119.16"; transcript_id "ENSMUST00000119129.10"; gene_type "protein_coding"; gene_name "Cdon"; transcript_type "protein_coding"; transcript_name "Cdon-202"; exon_number 9; exon_id "ENSMUSE00000229153.4"; level 2; protein_id "ENSMUSP00000113977.2"; transcript_support_level "5"; mgi_id "MGI:1926387"; tag "basic"; tag "Ensembl_canonical"; tag "GENCODE_Primary"; tag "appris_principal_1"; tag "CCDS"; ccdsid "CCDS22964.1"; havana_gene "OTTMUSG00000030743.1"; havana_transcript "OTTMUST00000076106.1";
chr9	HAVANA	CDS	35381161	35381450	0	+	2	gene_id "ENSMUSG00000038119.16"; transcript_id "ENSMUST00000119129.10"; gene_type "protein_coding"; gene_name "Cdon"; transcript_type "protein_coding"; transcript_name "Cdon-202"; exon_number 9; exon_id "ENSMUSE00000229153.4"; level 2; protein_id "ENSMUSP00000113977.2"; transcript_support_level "5"; mgi_id "MGI:1926387"; tag "basic"; tag "Ensembl_canonical"; tag "GENCODE_Primary"; tag "appris_principal_1"; tag "CCDS"; ccdsid "CCDS22964.1"; havana_gene "OTTMUSG00000030743.1"; havana_transcript "OTTMUST00000076106.1";
chr9	HAVANA	exon	35381161	35381450	0	+	.	gene_id "ENSMUSG00000038119.16"; transcript_id "ENSMUST00000154652.8"; gene_type "protein_coding"; gene_name "Cdon"; transcript_type "protein_coding"; transcript_name "Cdon-206"; exon_number 10; exon_id "ENSMUSE00000229153.4"; level 2; protein_id "ENSMUSP00000117499.2"; transcript_support_level "1"; mgi_id "MGI:1926387"; tag "alternative_5_UTR"; tag "mRNA_end_NF"; tag "cds_end_NF"; havana_gene "OTTMUSG00000030743.1"; havana_transcript "OTTMUST00000076107.1";
chr9	HAVANA	CDS	35381161	35381450	0	+	2	gene_id "ENSMUSG00000038119.16"; transcript_id "ENSMUST00000154652.8"; gene_type "protein_coding"; gene_name "Cdon"; transcript_type "protein_coding"; transcript_name "Cdon-206"; exon_number 10; exon_id "ENSMUSE00000229153.4"; level 2; protein_id "ENSMUSP00000117499.2"; transcript_support_level "1"; mgi_id "MGI:1926387"; tag "alternative_5_UTR"; tag "mRNA_end_NF"; tag "cds_end_NF"; havana_gene "OTTMUSG00000030743.1"; havana_transcript "OTTMUST00000076107.1";
chr9	ENSEMBL	exon	35381161	35381450	0	+	.	gene_id "ENSMUSG00000038119.16"; transcript_id "ENSMUST00000042842.6"; gene_type "protein_coding"; gene_name "Cdon"; transcript_type "protein_coding"; transcript_name "Cdon-201"; exon_number 8; exon_id "ENSMUSE00000229153.4"; level 3; protein_id "ENSMUSP00000045547.6"; transcript_support_level "1"; mgi_id "MGI:1926387"; tag "basic"; tag "appris_principal_1"; tag "CCDS"; ccdsid "CCDS22964.1"; havana_gene "OTTMUSG00000030743.1";
chr9	ENSEMBL	CDS	35381161	35381450	0	+	2	gene_id "ENSMUSG00000038119.16"; transcript_id "ENSMUST00000042842.6"; gene_type "protein_coding"; gene_name "Cdon"; transcript_type "protein_coding"; transcript_name "Cdon-201"; exon_number 8; exon_id "ENSMUSE00000229153.4"; level 3; protein_id "ENSMUSP00000045547.6"; transcript_support_level "1"; mgi_id "MGI:1926387"; tag "basic"; tag "appris_principal_1"; tag "CCDS"; ccdsid "CCDS22964.1"; havana_gene "OTTMUSG00000030743.1";
chr9	ENSEMBL_gcm37	exon	35381161	35381450	15.1546391361864	+	.	gene_id "ENSMUSG00000038119.16"; transcript_id "ENSMUSG00000038119.16_tx_2"; exon_id "chr9_35381161_35381450_+"; exonnum "9"; txlen "7404";
chr9	ENSEMBL_gcm37	exon	35381161	35381450	3.21846832071817	+	.	gene_id "ENSMUSG00000038119.16"; transcript_id "ENSMUSG00000038119.16_tx_4"; exon_id "chr9_35381161_35381450_+"; exonnum "9"; txlen "3290";
chr9	ENSEMBL_gcm37	exon	35381161	35381450	2.26772677072372	+	.	gene_id "ENSMUSG00000038119.16"; transcript_id "ENSMUSG00000038119.16_tx_5"; exon_id "chr9_35381161_35381450_+"; exonnum "10"; txlen "7527";
chr9	HAVANA	exon	35382281	35382451	0	+	.	gene_id "ENSMUSG00000038119.16"; transcript_id "ENSMUST00000154652.8"; gene_type "protein_coding"; gene_name "Cdon"; transcript_type "protein_coding"; transcript_name "Cdon-206"; exon_number 11; exon_id "ENSMUSE00000731834.2"; level 2; protein_id "ENSMUSP00000117499.2"; transcript_support_level "1"; mgi_id "MGI:1926387"; tag "alternative_5_UTR"; tag "mRNA_end_NF"; tag "cds_end_NF"; havana_gene "OTTMUSG00000030743.1"; havana_transcript "OTTMUST00000076107.1";
chr9	HAVANA	CDS	35382281	35382451	0	+	0	gene_id "ENSMUSG00000038119.16"; transcript_id "ENSMUST00000154652.8"; gene_type "protein_coding"; gene_name "Cdon"; transcript_type "protein_coding"; transcript_name "Cdon-206"; exon_number 11; exon_id "ENSMUSE00000731834.2"; level 2; protein_id "ENSMUSP00000117499.2"; transcript_support_level "1"; mgi_id "MGI:1926387"; tag "alternative_5_UTR"; tag "mRNA_end_NF"; tag "cds_end_NF"; havana_gene "OTTMUSG00000030743.1"; havana_transcript "OTTMUST00000076107.1";
chr9	HAVANA	exon	35382281	35382455	0	+	.	gene_id "ENSMUSG00000038119.16"; transcript_id "ENSMUST00000119129.10"; gene_type "protein_coding"; gene_name "Cdon"; transcript_type "protein_coding"; transcript_name "Cdon-202"; exon_number 10; exon_id "ENSMUSE00000229133.4"; level 2; protein_id "ENSMUSP00000113977.2"; transcript_support_level "5"; mgi_id "MGI:1926387"; tag "basic"; tag "Ensembl_canonical"; tag "GENCODE_Primary"; tag "appris_principal_1"; tag "CCDS"; ccdsid "CCDS22964.1"; havana_gene "OTTMUSG00000030743.1"; havana_transcript "OTTMUST00000076106.1";
chr9	HAVANA	CDS	35382281	35382455	0	+	0	gene_id "ENSMUSG00000038119.16"; transcript_id "ENSMUST00000119129.10"; gene_type "protein_coding"; gene_name "Cdon"; transcript_type "protein_coding"; transcript_name "Cdon-202"; exon_number 10; exon_id "ENSMUSE00000229133.4"; level 2; protein_id "ENSMUSP00000113977.2"; transcript_support_level "5"; mgi_id "MGI:1926387"; tag "basic"; tag "Ensembl_canonical"; tag "GENCODE_Primary"; tag "appris_principal_1"; tag "CCDS"; ccdsid "CCDS22964.1"; havana_gene "OTTMUSG00000030743.1"; havana_transcript "OTTMUST00000076106.1";
chr9	ENSEMBL	exon	35382281	35382455	0	+	.	gene_id "ENSMUSG00000038119.16"; transcript_id "ENSMUST00000042842.6"; gene_type "protein_coding"; gene_name "Cdon"; transcript_type "protein_coding"; transcript_name "Cdon-201"; exon_number 9; exon_id "ENSMUSE00000229133.4"; level 3; protein_id "ENSMUSP00000045547.6"; transcript_support_level "1"; mgi_id "MGI:1926387"; tag "basic"; tag "appris_principal_1"; tag "CCDS"; ccdsid "CCDS22964.1"; havana_gene "OTTMUSG00000030743.1";
chr9	ENSEMBL	CDS	35382281	35382455	0	+	0	gene_id "ENSMUSG00000038119.16"; transcript_id "ENSMUST00000042842.6"; gene_type "protein_coding"; gene_name "Cdon"; transcript_type "protein_coding"; transcript_name "Cdon-201"; exon_number 9; exon_id "ENSMUSE00000229133.4"; level 3; protein_id "ENSMUSP00000045547.6"; transcript_support_level "1"; mgi_id "MGI:1926387"; tag "basic"; tag "appris_principal_1"; tag "CCDS"; ccdsid "CCDS22964.1"; havana_gene "OTTMUSG00000030743.1";
chr9	ENSEMBL_gcm37	exon	35382281	35382455	15.1546391361864	+	.	gene_id "ENSMUSG00000038119.16"; transcript_id "ENSMUSG00000038119.16_tx_2"; exon_id "chr9_35382281_35382455_+"; exonnum "10"; txlen "7404";
chr9	ENSEMBL_gcm37	exon	35382281	35382455	3.21846832071817	+	.	gene_id "ENSMUSG00000038119.16"; transcript_id "ENSMUSG00000038119.16_tx_4"; exon_id "chr9_35382281_35382455_+"; exonnum "10"; txlen "3290";
chr9	ENSEMBL_gcm37	exon	35382281	35382455	2.26772677072372	+	.	gene_id "ENSMUSG00000038119.16"; transcript_id "ENSMUSG00000038119.16_tx_5"; exon_id "chr9_35382281_35382455_+"; exonnum "11"; txlen "7527";
chr9	HAVANA	exon	35384730	35384861	0	+	.	gene_id "ENSMUSG00000038119.16"; transcript_id "ENSMUST00000119129.10"; gene_type "protein_coding"; gene_name "Cdon"; transcript_type "protein_coding"; transcript_name "Cdon-202"; exon_number 11; exon_id "ENSMUSE00000229112.2"; level 2; protein_id "ENSMUSP00000113977.2"; transcript_support_level "5"; mgi_id "MGI:1926387"; tag "basic"; tag "Ensembl_canonical"; tag "GENCODE_Primary"; tag "appris_principal_1"; tag "CCDS"; ccdsid "CCDS22964.1"; havana_gene "OTTMUSG00000030743.1"; havana_transcript "OTTMUST00000076106.1";
chr9	HAVANA	CDS	35384730	35384861	0	+	2	gene_id "ENSMUSG00000038119.16"; transcript_id "ENSMUST00000119129.10"; gene_type "protein_coding"; gene_name "Cdon"; transcript_type "protein_coding"; transcript_name "Cdon-202"; exon_number 11; exon_id "ENSMUSE00000229112.2"; level 2; protein_id "ENSMUSP00000113977.2"; transcript_support_level "5"; mgi_id "MGI:1926387"; tag "basic"; tag "Ensembl_canonical"; tag "GENCODE_Primary"; tag "appris_principal_1"; tag "CCDS"; ccdsid "CCDS22964.1"; havana_gene "OTTMUSG00000030743.1"; havana_transcript "OTTMUST00000076106.1";
chr9	ENSEMBL	exon	35384730	35384861	0	+	.	gene_id "ENSMUSG00000038119.16"; transcript_id "ENSMUST00000042842.6"; gene_type "protein_coding"; gene_name "Cdon"; transcript_type "protein_coding"; transcript_name "Cdon-201"; exon_number 10; exon_id "ENSMUSE00000229112.2"; level 3; protein_id "ENSMUSP00000045547.6"; transcript_support_level "1"; mgi_id "MGI:1926387"; tag "basic"; tag "appris_principal_1"; tag "CCDS"; ccdsid "CCDS22964.1"; havana_gene "OTTMUSG00000030743.1";
chr9	ENSEMBL	CDS	35384730	35384861	0	+	2	gene_id "ENSMUSG00000038119.16"; transcript_id "ENSMUST00000042842.6"; gene_type "protein_coding"; gene_name "Cdon"; transcript_type "protein_coding"; transcript_name "Cdon-201"; exon_number 10; exon_id "ENSMUSE00000229112.2"; level 3; protein_id "ENSMUSP00000045547.6"; transcript_support_level "1"; mgi_id "MGI:1926387"; tag "basic"; tag "appris_principal_1"; tag "CCDS"; ccdsid "CCDS22964.1"; havana_gene "OTTMUSG00000030743.1";
chr9	ENSEMBL_gcm37	exon	35384730	35384861	15.1546391361864	+	.	gene_id "ENSMUSG00000038119.16"; transcript_id "ENSMUSG00000038119.16_tx_2"; exon_id "chr9_35384730_35384861_+"; exonnum "11"; txlen "7404";
chr9	ENSEMBL_gcm37	exon	35384730	35384861	3.21846832071817	+	.	gene_id "ENSMUSG00000038119.16"; transcript_id "ENSMUSG00000038119.16_tx_4"; exon_id "chr9_35384730_35384861_+"; exonnum "11"; txlen "3290";
chr9	ENSEMBL_gcm37	exon	35384730	35384861	2.26772677072372	+	.	gene_id "ENSMUSG00000038119.16"; transcript_id "ENSMUSG00000038119.16_tx_5"; exon_id "chr9_35384730_35384861_+"; exonnum "12"; txlen "7527";
chr9	sragcm37_ss	exon	35385307	35386132	3.21846832071817	+	.	gene_id "ENSMUSG00000038119.16"; transcript_id "ENSMUSG00000038119.16_tx_4"; exon_id "chr9_35385307_35386132_+"; exonnum "12"; txlen "3290";
chr9	ENSEMBL	gene	35386181	35386342	0	+	.	gene_id "ENSMUSG00000065934.3"; gene_type "snRNA"; gene_name "Gm25630"; level 3; mgi_id "MGI:5455407";
chr9	ENSEMBL	transcript	35386181	35386342	0	+	.	gene_id "ENSMUSG00000065934.3"; transcript_id "ENSMUST00000084000.3"; gene_type "snRNA"; gene_name "Gm25630"; transcript_type "snRNA"; transcript_name "Gm25630-201"; level 3; transcript_support_level "NA"; mgi_id "MGI:5455407"; tag "basic"; tag "Ensembl_canonical"; tag "GENCODE_Primary";
chr9	ENSEMBL	exon	35386181	35386342	0	+	.	gene_id "ENSMUSG00000065934.3"; transcript_id "ENSMUST00000084000.3"; gene_type "snRNA"; gene_name "Gm25630"; transcript_type "snRNA"; transcript_name "Gm25630-201"; exon_number 1; exon_id "ENSMUSE00000523158.2"; level 3; transcript_support_level "NA"; mgi_id "MGI:5455407"; tag "basic"; tag "Ensembl_canonical"; tag "GENCODE_Primary";
chr9	HAVANA	exon	35388173	35388376	0	+	.	gene_id "ENSMUSG00000038119.16"; transcript_id "ENSMUST00000119129.10"; gene_type "protein_coding"; gene_name "Cdon"; transcript_type "protein_coding"; transcript_name "Cdon-202"; exon_number 12; exon_id "ENSMUSE00000229099.2"; level 2; protein_id "ENSMUSP00000113977.2"; transcript_support_level "5"; mgi_id "MGI:1926387"; tag "basic"; tag "Ensembl_canonical"; tag "GENCODE_Primary"; tag "appris_principal_1"; tag "CCDS"; ccdsid "CCDS22964.1"; havana_gene "OTTMUSG00000030743.1"; havana_transcript "OTTMUST00000076106.1";
chr9	HAVANA	CDS	35388173	35388376	0	+	2	gene_id "ENSMUSG00000038119.16"; transcript_id "ENSMUST00000119129.10"; gene_type "protein_coding"; gene_name "Cdon"; transcript_type "protein_coding"; transcript_name "Cdon-202"; exon_number 12; exon_id "ENSMUSE00000229099.2"; level 2; protein_id "ENSMUSP00000113977.2"; transcript_support_level "5"; mgi_id "MGI:1926387"; tag "basic"; tag "Ensembl_canonical"; tag "GENCODE_Primary"; tag "appris_principal_1"; tag "CCDS"; ccdsid "CCDS22964.1"; havana_gene "OTTMUSG00000030743.1"; havana_transcript "OTTMUST00000076106.1";
chr9	ENSEMBL	exon	35388173	35388376	0	+	.	gene_id "ENSMUSG00000038119.16"; transcript_id "ENSMUST00000042842.6"; gene_type "protein_coding"; gene_name "Cdon"; transcript_type "protein_coding"; transcript_name "Cdon-201"; exon_number 11; exon_id "ENSMUSE00000229099.2"; level 3; protein_id "ENSMUSP00000045547.6"; transcript_support_level "1"; mgi_id "MGI:1926387"; tag "basic"; tag "appris_principal_1"; tag "CCDS"; ccdsid "CCDS22964.1"; havana_gene "OTTMUSG00000030743.1";
chr9	ENSEMBL	CDS	35388173	35388376	0	+	2	gene_id "ENSMUSG00000038119.16"; transcript_id "ENSMUST00000042842.6"; gene_type "protein_coding"; gene_name "Cdon"; transcript_type "protein_coding"; transcript_name "Cdon-201"; exon_number 11; exon_id "ENSMUSE00000229099.2"; level 3; protein_id "ENSMUSP00000045547.6"; transcript_support_level "1"; mgi_id "MGI:1926387"; tag "basic"; tag "appris_principal_1"; tag "CCDS"; ccdsid "CCDS22964.1"; havana_gene "OTTMUSG00000030743.1";
chr9	ENSEMBL_gcm37	exon	35388173	35388376	15.1546391361864	+	.	gene_id "ENSMUSG00000038119.16"; transcript_id "ENSMUSG00000038119.16_tx_2"; exon_id "chr9_35388173_35388376_+"; exonnum "12"; txlen "7404";
chr9	ENSEMBL_gcm37	exon	35388173	35388376	2.26772677072372	+	.	gene_id "ENSMUSG00000038119.16"; transcript_id "ENSMUSG00000038119.16_tx_5"; exon_id "chr9_35388173_35388376_+"; exonnum "13"; txlen "7527";
chr9	HAVANA	exon	35389247	35389428	0	+	.	gene_id "ENSMUSG00000038119.16"; transcript_id "ENSMUST00000119129.10"; gene_type "protein_coding"; gene_name "Cdon"; transcript_type "protein_coding"; transcript_name "Cdon-202"; exon_number 13; exon_id "ENSMUSE00000229075.2"; level 2; protein_id "ENSMUSP00000113977.2"; transcript_support_level "5"; mgi_id "MGI:1926387"; tag "basic"; tag "Ensembl_canonical"; tag "GENCODE_Primary"; tag "appris_principal_1"; tag "CCDS"; ccdsid "CCDS22964.1"; havana_gene "OTTMUSG00000030743.1"; havana_transcript "OTTMUST00000076106.1";
chr9	HAVANA	CDS	35389247	35389428	0	+	2	gene_id "ENSMUSG00000038119.16"; transcript_id "ENSMUST00000119129.10"; gene_type "protein_coding"; gene_name "Cdon"; transcript_type "protein_coding"; transcript_name "Cdon-202"; exon_number 13; exon_id "ENSMUSE00000229075.2"; level 2; protein_id "ENSMUSP00000113977.2"; transcript_support_level "5"; mgi_id "MGI:1926387"; tag "basic"; tag "Ensembl_canonical"; tag "GENCODE_Primary"; tag "appris_principal_1"; tag "CCDS"; ccdsid "CCDS22964.1"; havana_gene "OTTMUSG00000030743.1"; havana_transcript "OTTMUST00000076106.1";
chr9	ENSEMBL	exon	35389247	35389428	0	+	.	gene_id "ENSMUSG00000038119.16"; transcript_id "ENSMUST00000042842.6"; gene_type "protein_coding"; gene_name "Cdon"; transcript_type "protein_coding"; transcript_name "Cdon-201"; exon_number 12; exon_id "ENSMUSE00000229075.2"; level 3; protein_id "ENSMUSP00000045547.6"; transcript_support_level "1"; mgi_id "MGI:1926387"; tag "basic"; tag "appris_principal_1"; tag "CCDS"; ccdsid "CCDS22964.1"; havana_gene "OTTMUSG00000030743.1";
chr9	ENSEMBL	CDS	35389247	35389428	0	+	2	gene_id "ENSMUSG00000038119.16"; transcript_id "ENSMUST00000042842.6"; gene_type "protein_coding"; gene_name "Cdon"; transcript_type "protein_coding"; transcript_name "Cdon-201"; exon_number 12; exon_id "ENSMUSE00000229075.2"; level 3; protein_id "ENSMUSP00000045547.6"; transcript_support_level "1"; mgi_id "MGI:1926387"; tag "basic"; tag "appris_principal_1"; tag "CCDS"; ccdsid "CCDS22964.1"; havana_gene "OTTMUSG00000030743.1";
chr9	ENSEMBL_gcm37	exon	35389247	35389428	15.1546391361864	+	.	gene_id "ENSMUSG00000038119.16"; transcript_id "ENSMUSG00000038119.16_tx_2"; exon_id "chr9_35389247_35389428_+"; exonnum "13"; txlen "7404";
chr9	ENSEMBL_gcm37	exon	35389247	35389428	2.26772677072372	+	.	gene_id "ENSMUSG00000038119.16"; transcript_id "ENSMUSG00000038119.16_tx_5"; exon_id "chr9_35389247_35389428_+"; exonnum "14"; txlen "7527";
chr9	HAVANA	exon	35389880	35389985	0	+	.	gene_id "ENSMUSG00000038119.16"; transcript_id "ENSMUST00000119129.10"; gene_type "protein_coding"; gene_name "Cdon"; transcript_type "protein_coding"; transcript_name "Cdon-202"; exon_number 14; exon_id "ENSMUSE00000536882.2"; level 2; protein_id "ENSMUSP00000113977.2"; transcript_support_level "5"; mgi_id "MGI:1926387"; tag "basic"; tag "Ensembl_canonical"; tag "GENCODE_Primary"; tag "appris_principal_1"; tag "CCDS"; ccdsid "CCDS22964.1"; havana_gene "OTTMUSG00000030743.1"; havana_transcript "OTTMUST00000076106.1";
chr9	HAVANA	CDS	35389880	35389985	0	+	0	gene_id "ENSMUSG00000038119.16"; transcript_id "ENSMUST00000119129.10"; gene_type "protein_coding"; gene_name "Cdon"; transcript_type "protein_coding"; transcript_name "Cdon-202"; exon_number 14; exon_id "ENSMUSE00000536882.2"; level 2; protein_id "ENSMUSP00000113977.2"; transcript_support_level "5"; mgi_id "MGI:1926387"; tag "basic"; tag "Ensembl_canonical"; tag "GENCODE_Primary"; tag "appris_principal_1"; tag "CCDS"; ccdsid "CCDS22964.1"; havana_gene "OTTMUSG00000030743.1"; havana_transcript "OTTMUST00000076106.1";
chr9	ENSEMBL	exon	35389880	35389985	0	+	.	gene_id "ENSMUSG00000038119.16"; transcript_id "ENSMUST00000042842.6"; gene_type "protein_coding"; gene_name "Cdon"; transcript_type "protein_coding"; transcript_name "Cdon-201"; exon_number 13; exon_id "ENSMUSE00000536882.2"; level 3; protein_id "ENSMUSP00000045547.6"; transcript_support_level "1"; mgi_id "MGI:1926387"; tag "basic"; tag "appris_principal_1"; tag "CCDS"; ccdsid "CCDS22964.1"; havana_gene "OTTMUSG00000030743.1";
chr9	ENSEMBL	CDS	35389880	35389985	0	+	0	gene_id "ENSMUSG00000038119.16"; transcript_id "ENSMUST00000042842.6"; gene_type "protein_coding"; gene_name "Cdon"; transcript_type "protein_coding"; transcript_name "Cdon-201"; exon_number 13; exon_id "ENSMUSE00000536882.2"; level 3; protein_id "ENSMUSP00000045547.6"; transcript_support_level "1"; mgi_id "MGI:1926387"; tag "basic"; tag "appris_principal_1"; tag "CCDS"; ccdsid "CCDS22964.1"; havana_gene "OTTMUSG00000030743.1";
chr9	ENSEMBL_gcm37	exon	35389880	35389985	15.1546391361864	+	.	gene_id "ENSMUSG00000038119.16"; transcript_id "ENSMUSG00000038119.16_tx_2"; exon_id "chr9_35389880_35389985_+"; exonnum "14"; txlen "7404";
chr9	ENSEMBL_gcm37	exon	35389880	35389985	2.26772677072372	+	.	gene_id "ENSMUSG00000038119.16"; transcript_id "ENSMUSG00000038119.16_tx_5"; exon_id "chr9_35389880_35389985_+"; exonnum "15"; txlen "7527";
chr9	HAVANA	exon	35394394	35394516	0	+	.	gene_id "ENSMUSG00000038119.16"; transcript_id "ENSMUST00000119129.10"; gene_type "protein_coding"; gene_name "Cdon"; transcript_type "protein_coding"; transcript_name "Cdon-202"; exon_number 15; exon_id "ENSMUSE00000229025.2"; level 2; protein_id "ENSMUSP00000113977.2"; transcript_support_level "5"; mgi_id "MGI:1926387"; tag "basic"; tag "Ensembl_canonical"; tag "GENCODE_Primary"; tag "appris_principal_1"; tag "CCDS"; ccdsid "CCDS22964.1"; havana_gene "OTTMUSG00000030743.1"; havana_transcript "OTTMUST00000076106.1";
chr9	HAVANA	CDS	35394394	35394516	0	+	2	gene_id "ENSMUSG00000038119.16"; transcript_id "ENSMUST00000119129.10"; gene_type "protein_coding"; gene_name "Cdon"; transcript_type "protein_coding"; transcript_name "Cdon-202"; exon_number 15; exon_id "ENSMUSE00000229025.2"; level 2; protein_id "ENSMUSP00000113977.2"; transcript_support_level "5"; mgi_id "MGI:1926387"; tag "basic"; tag "Ensembl_canonical"; tag "GENCODE_Primary"; tag "appris_principal_1"; tag "CCDS"; ccdsid "CCDS22964.1"; havana_gene "OTTMUSG00000030743.1"; havana_transcript "OTTMUST00000076106.1";
chr9	ENSEMBL	exon	35394394	35394516	0	+	.	gene_id "ENSMUSG00000038119.16"; transcript_id "ENSMUST00000042842.6"; gene_type "protein_coding"; gene_name "Cdon"; transcript_type "protein_coding"; transcript_name "Cdon-201"; exon_number 14; exon_id "ENSMUSE00000229025.2"; level 3; protein_id "ENSMUSP00000045547.6"; transcript_support_level "1"; mgi_id "MGI:1926387"; tag "basic"; tag "appris_principal_1"; tag "CCDS"; ccdsid "CCDS22964.1"; havana_gene "OTTMUSG00000030743.1";
chr9	ENSEMBL	CDS	35394394	35394516	0	+	2	gene_id "ENSMUSG00000038119.16"; transcript_id "ENSMUST00000042842.6"; gene_type "protein_coding"; gene_name "Cdon"; transcript_type "protein_coding"; transcript_name "Cdon-201"; exon_number 14; exon_id "ENSMUSE00000229025.2"; level 3; protein_id "ENSMUSP00000045547.6"; transcript_support_level "1"; mgi_id "MGI:1926387"; tag "basic"; tag "appris_principal_1"; tag "CCDS"; ccdsid "CCDS22964.1"; havana_gene "OTTMUSG00000030743.1";
chr9	ENSEMBL_gcm37	exon	35394394	35394516	15.1546391361864	+	.	gene_id "ENSMUSG00000038119.16"; transcript_id "ENSMUSG00000038119.16_tx_2"; exon_id "chr9_35394394_35394516_+"; exonnum "15"; txlen "7404";
chr9	ENSEMBL_gcm37	exon	35394394	35394516	2.26772677072372	+	.	gene_id "ENSMUSG00000038119.16"; transcript_id "ENSMUSG00000038119.16_tx_5"; exon_id "chr9_35394394_35394516_+"; exonnum "16"; txlen "7527";
chr9	HAVANA	exon	35398046	35398267	0	+	.	gene_id "ENSMUSG00000038119.16"; transcript_id "ENSMUST00000119129.10"; gene_type "protein_coding"; gene_name "Cdon"; transcript_type "protein_coding"; transcript_name "Cdon-202"; exon_number 16; exon_id "ENSMUSE00000229005.2"; level 2; protein_id "ENSMUSP00000113977.2"; transcript_support_level "5"; mgi_id "MGI:1926387"; tag "basic"; tag "Ensembl_canonical"; tag "GENCODE_Primary"; tag "appris_principal_1"; tag "CCDS"; ccdsid "CCDS22964.1"; havana_gene "OTTMUSG00000030743.1"; havana_transcript "OTTMUST00000076106.1";
chr9	HAVANA	CDS	35398046	35398267	0	+	2	gene_id "ENSMUSG00000038119.16"; transcript_id "ENSMUST00000119129.10"; gene_type "protein_coding"; gene_name "Cdon"; transcript_type "protein_coding"; transcript_name "Cdon-202"; exon_number 16; exon_id "ENSMUSE00000229005.2"; level 2; protein_id "ENSMUSP00000113977.2"; transcript_support_level "5"; mgi_id "MGI:1926387"; tag "basic"; tag "Ensembl_canonical"; tag "GENCODE_Primary"; tag "appris_principal_1"; tag "CCDS"; ccdsid "CCDS22964.1"; havana_gene "OTTMUSG00000030743.1"; havana_transcript "OTTMUST00000076106.1";
chr9	ENSEMBL	exon	35398046	35398267	0	+	.	gene_id "ENSMUSG00000038119.16"; transcript_id "ENSMUST00000042842.6"; gene_type "protein_coding"; gene_name "Cdon"; transcript_type "protein_coding"; transcript_name "Cdon-201"; exon_number 15; exon_id "ENSMUSE00000229005.2"; level 3; protein_id "ENSMUSP00000045547.6"; transcript_support_level "1"; mgi_id "MGI:1926387"; tag "basic"; tag "appris_principal_1"; tag "CCDS"; ccdsid "CCDS22964.1"; havana_gene "OTTMUSG00000030743.1";
chr9	ENSEMBL	CDS	35398046	35398267	0	+	2	gene_id "ENSMUSG00000038119.16"; transcript_id "ENSMUST00000042842.6"; gene_type "protein_coding"; gene_name "Cdon"; transcript_type "protein_coding"; transcript_name "Cdon-201"; exon_number 15; exon_id "ENSMUSE00000229005.2"; level 3; protein_id "ENSMUSP00000045547.6"; transcript_support_level "1"; mgi_id "MGI:1926387"; tag "basic"; tag "appris_principal_1"; tag "CCDS"; ccdsid "CCDS22964.1"; havana_gene "OTTMUSG00000030743.1";
chr9	ENSEMBL_gcm37	exon	35398046	35398267	15.1546391361864	+	.	gene_id "ENSMUSG00000038119.16"; transcript_id "ENSMUSG00000038119.16_tx_2"; exon_id "chr9_35398046_35398267_+"; exonnum "16"; txlen "7404";
chr9	ENSEMBL_gcm37	exon	35398046	35398267	2.26772677072372	+	.	gene_id "ENSMUSG00000038119.16"; transcript_id "ENSMUSG00000038119.16_tx_5"; exon_id "chr9_35398046_35398267_+"; exonnum "17"; txlen "7527";
chr9	HAVANA	exon	35400271	35400536	0	+	.	gene_id "ENSMUSG00000038119.16"; transcript_id "ENSMUST00000119129.10"; gene_type "protein_coding"; gene_name "Cdon"; transcript_type "protein_coding"; transcript_name "Cdon-202"; exon_number 17; exon_id "ENSMUSE00000228978.2"; level 2; protein_id "ENSMUSP00000113977.2"; transcript_support_level "5"; mgi_id "MGI:1926387"; tag "basic"; tag "Ensembl_canonical"; tag "GENCODE_Primary"; tag "appris_principal_1"; tag "CCDS"; ccdsid "CCDS22964.1"; havana_gene "OTTMUSG00000030743.1"; havana_transcript "OTTMUST00000076106.1";
chr9	HAVANA	CDS	35400271	35400536	0	+	2	gene_id "ENSMUSG00000038119.16"; transcript_id "ENSMUST00000119129.10"; gene_type "protein_coding"; gene_name "Cdon"; transcript_type "protein_coding"; transcript_name "Cdon-202"; exon_number 17; exon_id "ENSMUSE00000228978.2"; level 2; protein_id "ENSMUSP00000113977.2"; transcript_support_level "5"; mgi_id "MGI:1926387"; tag "basic"; tag "Ensembl_canonical"; tag "GENCODE_Primary"; tag "appris_principal_1"; tag "CCDS"; ccdsid "CCDS22964.1"; havana_gene "OTTMUSG00000030743.1"; havana_transcript "OTTMUST00000076106.1";
chr9	ENSEMBL	exon	35400271	35400536	0	+	.	gene_id "ENSMUSG00000038119.16"; transcript_id "ENSMUST00000042842.6"; gene_type "protein_coding"; gene_name "Cdon"; transcript_type "protein_coding"; transcript_name "Cdon-201"; exon_number 16; exon_id "ENSMUSE00000228978.2"; level 3; protein_id "ENSMUSP00000045547.6"; transcript_support_level "1"; mgi_id "MGI:1926387"; tag "basic"; tag "appris_principal_1"; tag "CCDS"; ccdsid "CCDS22964.1"; havana_gene "OTTMUSG00000030743.1";
chr9	ENSEMBL	CDS	35400271	35400536	0	+	2	gene_id "ENSMUSG00000038119.16"; transcript_id "ENSMUST00000042842.6"; gene_type "protein_coding"; gene_name "Cdon"; transcript_type "protein_coding"; transcript_name "Cdon-201"; exon_number 16; exon_id "ENSMUSE00000228978.2"; level 3; protein_id "ENSMUSP00000045547.6"; transcript_support_level "1"; mgi_id "MGI:1926387"; tag "basic"; tag "appris_principal_1"; tag "CCDS"; ccdsid "CCDS22964.1"; havana_gene "OTTMUSG00000030743.1";
chr9	ENSEMBL_gcm37	exon	35400271	35400536	15.1546391361864	+	.	gene_id "ENSMUSG00000038119.16"; transcript_id "ENSMUSG00000038119.16_tx_2"; exon_id "chr9_35400271_35400536_+"; exonnum "17"; txlen "7404";
chr9	ENSEMBL_gcm37	exon	35400271	35400536	2.26772677072372	+	.	gene_id "ENSMUSG00000038119.16"; transcript_id "ENSMUSG00000038119.16_tx_5"; exon_id "chr9_35400271_35400536_+"; exonnum "18"; txlen "7527";
chr9	HAVANA	exon	35403141	35403220	0	+	.	gene_id "ENSMUSG00000038119.16"; transcript_id "ENSMUST00000119129.10"; gene_type "protein_coding"; gene_name "Cdon"; transcript_type "protein_coding"; transcript_name "Cdon-202"; exon_number 18; exon_id "ENSMUSE00000228953.2"; level 2; protein_id "ENSMUSP00000113977.2"; transcript_support_level "5"; mgi_id "MGI:1926387"; tag "basic"; tag "Ensembl_canonical"; tag "GENCODE_Primary"; tag "appris_principal_1"; tag "CCDS"; ccdsid "CCDS22964.1"; havana_gene "OTTMUSG00000030743.1"; havana_transcript "OTTMUST00000076106.1";
chr9	HAVANA	CDS	35403141	35403220	0	+	0	gene_id "ENSMUSG00000038119.16"; transcript_id "ENSMUST00000119129.10"; gene_type "protein_coding"; gene_name "Cdon"; transcript_type "protein_coding"; transcript_name "Cdon-202"; exon_number 18; exon_id "ENSMUSE00000228953.2"; level 2; protein_id "ENSMUSP00000113977.2"; transcript_support_level "5"; mgi_id "MGI:1926387"; tag "basic"; tag "Ensembl_canonical"; tag "GENCODE_Primary"; tag "appris_principal_1"; tag "CCDS"; ccdsid "CCDS22964.1"; havana_gene "OTTMUSG00000030743.1"; havana_transcript "OTTMUST00000076106.1";
chr9	ENSEMBL	exon	35403141	35403220	0	+	.	gene_id "ENSMUSG00000038119.16"; transcript_id "ENSMUST00000042842.6"; gene_type "protein_coding"; gene_name "Cdon"; transcript_type "protein_coding"; transcript_name "Cdon-201"; exon_number 17; exon_id "ENSMUSE00000228953.2"; level 3; protein_id "ENSMUSP00000045547.6"; transcript_support_level "1"; mgi_id "MGI:1926387"; tag "basic"; tag "appris_principal_1"; tag "CCDS"; ccdsid "CCDS22964.1"; havana_gene "OTTMUSG00000030743.1";
chr9	ENSEMBL	CDS	35403141	35403220	0	+	0	gene_id "ENSMUSG00000038119.16"; transcript_id "ENSMUST00000042842.6"; gene_type "protein_coding"; gene_name "Cdon"; transcript_type "protein_coding"; transcript_name "Cdon-201"; exon_number 17; exon_id "ENSMUSE00000228953.2"; level 3; protein_id "ENSMUSP00000045547.6"; transcript_support_level "1"; mgi_id "MGI:1926387"; tag "basic"; tag "appris_principal_1"; tag "CCDS"; ccdsid "CCDS22964.1"; havana_gene "OTTMUSG00000030743.1";
chr9	ENSEMBL_gcm37	exon	35403141	35403220	15.1546391361864	+	.	gene_id "ENSMUSG00000038119.16"; transcript_id "ENSMUSG00000038119.16_tx_2"; exon_id "chr9_35403141_35403220_+"; exonnum "18"; txlen "7404";
chr9	ENSEMBL_gcm37	exon	35403141	35403220	2.26772677072372	+	.	gene_id "ENSMUSG00000038119.16"; transcript_id "ENSMUSG00000038119.16_tx_5"; exon_id "chr9_35403141_35403220_+"; exonnum "19"; txlen "7527";
chr9	HAVANA	exon	35409423	35409710	0	+	.	gene_id "ENSMUSG00000128939.1"; transcript_id "ENSMUST00000290786.1"; gene_type "lncRNA"; gene_name "ENSMUSG00000128939"; transcript_type "lncRNA"; transcript_name "ENSMUST00000290786"; exon_number 1; exon_id "ENSMUSE00001575626.1"; level 2; tag "basic"; tag "Ensembl_canonical"; tag "GENCODE_Primary"; tag "TAGENE";
chr9	HAVANA	gene	35409423	35412799	0	+	.	gene_id "ENSMUSG00000128939.1"; gene_type "lncRNA"; gene_name "ENSMUSG00000128939"; level 2; tag "overlapping_locus";
chr9	HAVANA	transcript	35409423	35412799	0	+	.	gene_id "ENSMUSG00000128939.1"; transcript_id "ENSMUST00000290786.1"; gene_type "lncRNA"; gene_name "ENSMUSG00000128939"; transcript_type "lncRNA"; transcript_name "ENSMUST00000290786"; level 2; tag "basic"; tag "Ensembl_canonical"; tag "GENCODE_Primary"; tag "TAGENE";
chr9	HAVANA	exon	35412664	35412799	0	+	.	gene_id "ENSMUSG00000128939.1"; transcript_id "ENSMUST00000290786.1"; gene_type "lncRNA"; gene_name "ENSMUSG00000128939"; transcript_type "lncRNA"; transcript_name "ENSMUST00000290786"; exon_number 2; exon_id "ENSMUSE00001575625.1"; level 2; tag "basic"; tag "Ensembl_canonical"; tag "GENCODE_Primary"; tag "TAGENE";
chr9	HAVANA	exon	35414456	35414715	0	+	.	gene_id "ENSMUSG00000038119.16"; transcript_id "ENSMUST00000119129.10"; gene_type "protein_coding"; gene_name "Cdon"; transcript_type "protein_coding"; transcript_name "Cdon-202"; exon_number 19; exon_id "ENSMUSE00000228923.2"; level 2; protein_id "ENSMUSP00000113977.2"; transcript_support_level "5"; mgi_id "MGI:1926387"; tag "basic"; tag "Ensembl_canonical"; tag "GENCODE_Primary"; tag "appris_principal_1"; tag "CCDS"; ccdsid "CCDS22964.1"; havana_gene "OTTMUSG00000030743.1"; havana_transcript "OTTMUST00000076106.1";
chr9	HAVANA	CDS	35414456	35414715	0	+	1	gene_id "ENSMUSG00000038119.16"; transcript_id "ENSMUST00000119129.10"; gene_type "protein_coding"; gene_name "Cdon"; transcript_type "protein_coding"; transcript_name "Cdon-202"; exon_number 19; exon_id "ENSMUSE00000228923.2"; level 2; protein_id "ENSMUSP00000113977.2"; transcript_support_level "5"; mgi_id "MGI:1926387"; tag "basic"; tag "Ensembl_canonical"; tag "GENCODE_Primary"; tag "appris_principal_1"; tag "CCDS"; ccdsid "CCDS22964.1"; havana_gene "OTTMUSG00000030743.1"; havana_transcript "OTTMUST00000076106.1";
chr9	ENSEMBL	exon	35414456	35414715	0	+	.	gene_id "ENSMUSG00000038119.16"; transcript_id "ENSMUST00000042842.6"; gene_type "protein_coding"; gene_name "Cdon"; transcript_type "protein_coding"; transcript_name "Cdon-201"; exon_number 18; exon_id "ENSMUSE00000228923.2"; level 3; protein_id "ENSMUSP00000045547.6"; transcript_support_level "1"; mgi_id "MGI:1926387"; tag "basic"; tag "appris_principal_1"; tag "CCDS"; ccdsid "CCDS22964.1"; havana_gene "OTTMUSG00000030743.1";
chr9	ENSEMBL	CDS	35414456	35414715	0	+	1	gene_id "ENSMUSG00000038119.16"; transcript_id "ENSMUST00000042842.6"; gene_type "protein_coding"; gene_name "Cdon"; transcript_type "protein_coding"; transcript_name "Cdon-201"; exon_number 18; exon_id "ENSMUSE00000228923.2"; level 3; protein_id "ENSMUSP00000045547.6"; transcript_support_level "1"; mgi_id "MGI:1926387"; tag "basic"; tag "appris_principal_1"; tag "CCDS"; ccdsid "CCDS22964.1"; havana_gene "OTTMUSG00000030743.1";
chr9	ENSEMBL_gcm37	exon	35414456	35414715	15.1546391361864	+	.	gene_id "ENSMUSG00000038119.16"; transcript_id "ENSMUSG00000038119.16_tx_2"; exon_id "chr9_35414456_35414715_+"; exonnum "19"; txlen "7404";
chr9	ENSEMBL_gcm37	exon	35414456	35414715	2.26772677072372	+	.	gene_id "ENSMUSG00000038119.16"; transcript_id "ENSMUSG00000038119.16_tx_5"; exon_id "chr9_35414456_35414715_+"; exonnum "20"; txlen "7527";
chr9	HAVANA	CDS	35415353	35415513	0	+	2	gene_id "ENSMUSG00000038119.16"; transcript_id "ENSMUST00000119129.10"; gene_type "protein_coding"; gene_name "Cdon"; transcript_type "protein_coding"; transcript_name "Cdon-202"; exon_number 20; exon_id "ENSMUSE00000710759.3"; level 2; protein_id "ENSMUSP00000113977.2"; transcript_support_level "5"; mgi_id "MGI:1926387"; tag "basic"; tag "Ensembl_canonical"; tag "GENCODE_Primary"; tag "appris_principal_1"; tag "CCDS"; ccdsid "CCDS22964.1"; havana_gene "OTTMUSG00000030743.1"; havana_transcript "OTTMUST00000076106.1";
chr9	ENSEMBL	CDS	35415353	35415513	0	+	2	gene_id "ENSMUSG00000038119.16"; transcript_id "ENSMUST00000042842.6"; gene_type "protein_coding"; gene_name "Cdon"; transcript_type "protein_coding"; transcript_name "Cdon-201"; exon_number 19; exon_id "ENSMUSE00000228900.7"; level 3; protein_id "ENSMUSP00000045547.6"; transcript_support_level "1"; mgi_id "MGI:1926387"; tag "basic"; tag "appris_principal_1"; tag "CCDS"; ccdsid "CCDS22964.1"; havana_gene "OTTMUSG00000030743.1";
chr9	ENSEMBL	exon	35415353	35418947	0	+	.	gene_id "ENSMUSG00000038119.16"; transcript_id "ENSMUST00000042842.6"; gene_type "protein_coding"; gene_name "Cdon"; transcript_type "protein_coding"; transcript_name "Cdon-201"; exon_number 19; exon_id "ENSMUSE00000228900.7"; level 3; protein_id "ENSMUSP00000045547.6"; transcript_support_level "1"; mgi_id "MGI:1926387"; tag "basic"; tag "appris_principal_1"; tag "CCDS"; ccdsid "CCDS22964.1"; havana_gene "OTTMUSG00000030743.1";
chr9	ENSEMBL_gcm37	exon	35415353	35418947	15.1546391361864	+	.	gene_id "ENSMUSG00000038119.16"; transcript_id "ENSMUSG00000038119.16_tx_2"; exon_id "chr9_35415353_35418947_+"; exonnum "20"; txlen "7404";
chr9	ENSEMBL_gcm37	exon	35415353	35418947	2.26772677072372	+	.	gene_id "ENSMUSG00000038119.16"; transcript_id "ENSMUSG00000038119.16_tx_5"; exon_id "chr9_35415353_35418947_+"; exonnum "21"; txlen "7527";
chr9	HAVANA	exon	35415353	35418948	0	+	.	gene_id "ENSMUSG00000038119.16"; transcript_id "ENSMUST00000119129.10"; gene_type "protein_coding"; gene_name "Cdon"; transcript_type "protein_coding"; transcript_name "Cdon-202"; exon_number 20; exon_id "ENSMUSE00000710759.3"; level 2; protein_id "ENSMUSP00000113977.2"; transcript_support_level "5"; mgi_id "MGI:1926387"; tag "basic"; tag "Ensembl_canonical"; tag "GENCODE_Primary"; tag "appris_principal_1"; tag "CCDS"; ccdsid "CCDS22964.1"; havana_gene "OTTMUSG00000030743.1"; havana_transcript "OTTMUST00000076106.1";
chr9	HAVANA	stop_codon	35415514	35415516	0	+	0	gene_id "ENSMUSG00000038119.16"; transcript_id "ENSMUST00000119129.10"; gene_type "protein_coding"; gene_name "Cdon"; transcript_type "protein_coding"; transcript_name "Cdon-202"; exon_number 20; exon_id "ENSMUSE00000710759.3"; level 2; protein_id "ENSMUSP00000113977.2"; transcript_support_level "5"; mgi_id "MGI:1926387"; tag "basic"; tag "Ensembl_canonical"; tag "GENCODE_Primary"; tag "appris_principal_1"; tag "CCDS"; ccdsid "CCDS22964.1"; havana_gene "OTTMUSG00000030743.1"; havana_transcript "OTTMUST00000076106.1";
chr9	ENSEMBL	stop_codon	35415514	35415516	0	+	0	gene_id "ENSMUSG00000038119.16"; transcript_id "ENSMUST00000042842.6"; gene_type "protein_coding"; gene_name "Cdon"; transcript_type "protein_coding"; transcript_name "Cdon-201"; exon_number 19; exon_id "ENSMUSE00000228900.7"; level 3; protein_id "ENSMUSP00000045547.6"; transcript_support_level "1"; mgi_id "MGI:1926387"; tag "basic"; tag "appris_principal_1"; tag "CCDS"; ccdsid "CCDS22964.1"; havana_gene "OTTMUSG00000030743.1";
chr9	ENSEMBL	UTR	35415514	35418947	0	+	.	gene_id "ENSMUSG00000038119.16"; transcript_id "ENSMUST00000042842.6"; gene_type "protein_coding"; gene_name "Cdon"; transcript_type "protein_coding"; transcript_name "Cdon-201"; exon_number 19; exon_id "ENSMUSE00000228900.7"; level 3; protein_id "ENSMUSP00000045547.6"; transcript_support_level "1"; mgi_id "MGI:1926387"; tag "basic"; tag "appris_principal_1"; tag "CCDS"; ccdsid "CCDS22964.1"; havana_gene "OTTMUSG00000030743.1";
chr9	HAVANA	UTR	35415514	35418948	0	+	.	gene_id "ENSMUSG00000038119.16"; transcript_id "ENSMUST00000119129.10"; gene_type "protein_coding"; gene_name "Cdon"; transcript_type "protein_coding"; transcript_name "Cdon-202"; exon_number 20; exon_id "ENSMUSE00000710759.3"; level 2; protein_id "ENSMUSP00000113977.2"; transcript_support_level "5"; mgi_id "MGI:1926387"; tag "basic"; tag "Ensembl_canonical"; tag "GENCODE_Primary"; tag "appris_principal_1"; tag "CCDS"; ccdsid "CCDS22964.1"; havana_gene "OTTMUSG00000030743.1"; havana_transcript "OTTMUST00000076106.1";
chr9	sragcm37_es	exon	35469332	35469446	0.744123669858031	+	.	gene_id "ENSMUSG00000032103.11"; transcript_id "ENSMUSG00000032103.11_tx_2"; exon_id "chr9_35469332_35469446_+"; exonnum "1"; txlen "2028";
chr9	HAVANA	exon	35469891	35470029	0	+	.	gene_id "ENSMUSG00000032103.11"; transcript_id "ENSMUST00000135768.2"; gene_type "protein_coding"; gene_name "Pus3"; transcript_type "retained_intron"; transcript_name "Pus3-203"; exon_number 1; exon_id "ENSMUSE00000757568.2"; level 2; transcript_support_level "1"; mgi_id "MGI:1914299"; havana_gene "OTTMUSG00000030730.1"; havana_transcript "OTTMUST00000076073.1";
chr9	HAVANA	transcript	35469891	35478434	0	+	.	gene_id "ENSMUSG00000032103.11"; transcript_id "ENSMUST00000135768.2"; gene_type "protein_coding"; gene_name "Pus3"; transcript_type "retained_intron"; transcript_name "Pus3-203"; level 2; transcript_support_level "1"; mgi_id "MGI:1914299"; havana_gene "OTTMUSG00000030730.1"; havana_transcript "OTTMUST00000076073.1";
chr9	HAVANA	gene	35469891	35478697	0	+	.	gene_id "ENSMUSG00000032103.11"; gene_type "protein_coding"; gene_name "Pus3"; level 2; mgi_id "MGI:1914299"; havana_gene "OTTMUSG00000030730.1";
chr9	HAVANA	exon	35470599	35470813	0	+	.	gene_id "ENSMUSG00000032103.11"; transcript_id "ENSMUST00000135768.2"; gene_type "protein_coding"; gene_name "Pus3"; transcript_type "retained_intron"; transcript_name "Pus3-203"; exon_number 2; exon_id "ENSMUSE00000838992.2"; level 2; transcript_support_level "1"; mgi_id "MGI:1914299"; havana_gene "OTTMUSG00000030730.1"; havana_transcript "OTTMUST00000076073.1";
chr9	ENSEMBL_gcm37	exon	35470599	35470813	0.744123669858031	+	.	gene_id "ENSMUSG00000032103.11"; transcript_id "ENSMUSG00000032103.11_tx_2"; exon_id "chr9_35470599_35470813_+"; exonnum "2"; txlen "2028";
chr9	HAVANA	exon	35470756	35470813	0	+	.	gene_id "ENSMUSG00000032103.11"; transcript_id "ENSMUST00000034615.10"; gene_type "protein_coding"; gene_name "Pus3"; transcript_type "protein_coding"; transcript_name "Pus3-201"; exon_number 1; exon_id "ENSMUSE00000788917.2"; level 2; protein_id "ENSMUSP00000034615.3"; transcript_support_level "1"; mgi_id "MGI:1914299"; tag "basic"; tag "Ensembl_canonical"; tag "GENCODE_Primary"; tag "appris_principal_1"; tag "CCDS"; ccdsid "CCDS22965.1"; havana_gene "OTTMUSG00000030730.1"; havana_transcript "OTTMUST00000076072.1";
chr9	HAVANA	UTR	35470756	35470813	0	+	.	gene_id "ENSMUSG00000032103.11"; transcript_id "ENSMUST00000034615.10"; gene_type "protein_coding"; gene_name "Pus3"; transcript_type "protein_coding"; transcript_name "Pus3-201"; exon_number 1; exon_id "ENSMUSE00000788917.2"; level 2; protein_id "ENSMUSP00000034615.3"; transcript_support_level "1"; mgi_id "MGI:1914299"; tag "basic"; tag "Ensembl_canonical"; tag "GENCODE_Primary"; tag "appris_principal_1"; tag "CCDS"; ccdsid "CCDS22965.1"; havana_gene "OTTMUSG00000030730.1"; havana_transcript "OTTMUST00000076072.1";
chr9	HAVANA	transcript	35470756	35478697	0	+	.	gene_id "ENSMUSG00000032103.11"; transcript_id "ENSMUST00000034615.10"; gene_type "protein_coding"; gene_name "Pus3"; transcript_type "protein_coding"; transcript_name "Pus3-201"; level 2; protein_id "ENSMUSP00000034615.3"; transcript_support_level "1"; mgi_id "MGI:1914299"; tag "basic"; tag "Ensembl_canonical"; tag "GENCODE_Primary"; tag "appris_principal_1"; tag "CCDS"; ccdsid "CCDS22965.1"; havana_gene "OTTMUSG00000030730.1"; havana_transcript "OTTMUST00000076072.1";
chr9	HAVANA	exon	35470762	35470813	0	+	.	gene_id "ENSMUSG00000032103.11"; transcript_id "ENSMUST00000121246.2"; gene_type "protein_coding"; gene_name "Pus3"; transcript_type "protein_coding"; transcript_name "Pus3-202"; exon_number 1; exon_id "ENSMUSE00000422688.2"; level 2; protein_id "ENSMUSP00000113382.2"; transcript_support_level "1"; mgi_id "MGI:1914299"; tag "basic"; havana_gene "OTTMUSG00000030730.1"; havana_transcript "OTTMUST00000076074.1";
chr9	HAVANA	UTR	35470762	35470813	0	+	.	gene_id "ENSMUSG00000032103.11"; transcript_id "ENSMUST00000121246.2"; gene_type "protein_coding"; gene_name "Pus3"; transcript_type "protein_coding"; transcript_name "Pus3-202"; exon_number 1; exon_id "ENSMUSE00000422688.2"; level 2; protein_id "ENSMUSP00000113382.2"; transcript_support_level "1"; mgi_id "MGI:1914299"; tag "basic"; havana_gene "OTTMUSG00000030730.1"; havana_transcript "OTTMUST00000076074.1";
chr9	HAVANA	transcript	35470762	35478135	0	+	.	gene_id "ENSMUSG00000032103.11"; transcript_id "ENSMUST00000121246.2"; gene_type "protein_coding"; gene_name "Pus3"; transcript_type "protein_coding"; transcript_name "Pus3-202"; level 2; protein_id "ENSMUSP00000113382.2"; transcript_support_level "1"; mgi_id "MGI:1914299"; tag "basic"; havana_gene "OTTMUSG00000030730.1"; havana_transcript "OTTMUST00000076074.1";
chr9	HAVANA	UTR	35476080	35476112	0	+	.	gene_id "ENSMUSG00000032103.11"; transcript_id "ENSMUST00000034615.10"; gene_type "protein_coding"; gene_name "Pus3"; transcript_type "protein_coding"; transcript_name "Pus3-201"; exon_number 2; exon_id "ENSMUSE00000216572.3"; level 2; protein_id "ENSMUSP00000034615.3"; transcript_support_level "1"; mgi_id "MGI:1914299"; tag "basic"; tag "Ensembl_canonical"; tag "GENCODE_Primary"; tag "appris_principal_1"; tag "CCDS"; ccdsid "CCDS22965.1"; havana_gene "OTTMUSG00000030730.1"; havana_transcript "OTTMUST00000076072.1";
chr9	HAVANA	UTR	35476080	35476112	0	+	.	gene_id "ENSMUSG00000032103.11"; transcript_id "ENSMUST00000121246.2"; gene_type "protein_coding"; gene_name "Pus3"; transcript_type "protein_coding"; transcript_name "Pus3-202"; exon_number 2; exon_id "ENSMUSE00000216572.3"; level 2; protein_id "ENSMUSP00000113382.2"; transcript_support_level "1"; mgi_id "MGI:1914299"; tag "basic"; havana_gene "OTTMUSG00000030730.1"; havana_transcript "OTTMUST00000076074.1";
chr9	HAVANA	exon	35476080	35476493	0	+	.	gene_id "ENSMUSG00000032103.11"; transcript_id "ENSMUST00000034615.10"; gene_type "protein_coding"; gene_name "Pus3"; transcript_type "protein_coding"; transcript_name "Pus3-201"; exon_number 2; exon_id "ENSMUSE00000216572.3"; level 2; protein_id "ENSMUSP00000034615.3"; transcript_support_level "1"; mgi_id "MGI:1914299"; tag "basic"; tag "Ensembl_canonical"; tag "GENCODE_Primary"; tag "appris_principal_1"; tag "CCDS"; ccdsid "CCDS22965.1"; havana_gene "OTTMUSG00000030730.1"; havana_transcript "OTTMUST00000076072.1";
chr9	HAVANA	exon	35476080	35476493	0	+	.	gene_id "ENSMUSG00000032103.11"; transcript_id "ENSMUST00000121246.2"; gene_type "protein_coding"; gene_name "Pus3"; transcript_type "protein_coding"; transcript_name "Pus3-202"; exon_number 2; exon_id "ENSMUSE00000216572.3"; level 2; protein_id "ENSMUSP00000113382.2"; transcript_support_level "1"; mgi_id "MGI:1914299"; tag "basic"; havana_gene "OTTMUSG00000030730.1"; havana_transcript "OTTMUST00000076074.1";
chr9	ENSEMBL_gcm37	exon	35476080	35476493	0.744123669858031	+	.	gene_id "ENSMUSG00000032103.11"; transcript_id "ENSMUSG00000032103.11_tx_2"; exon_id "chr9_35476080_35476493_+"; exonnum "3"; txlen "2028";
chr9	HAVANA	exon	35476080	35477151	0	+	.	gene_id "ENSMUSG00000032103.11"; transcript_id "ENSMUST00000135768.2"; gene_type "protein_coding"; gene_name "Pus3"; transcript_type "retained_intron"; transcript_name "Pus3-203"; exon_number 3; exon_id "ENSMUSE00000715086.3"; level 2; transcript_support_level "1"; mgi_id "MGI:1914299"; havana_gene "OTTMUSG00000030730.1"; havana_transcript "OTTMUST00000076073.1";
chr9	HAVANA	start_codon	35476113	35476115	0	+	0	gene_id "ENSMUSG00000032103.11"; transcript_id "ENSMUST00000034615.10"; gene_type "protein_coding"; gene_name "Pus3"; transcript_type "protein_coding"; transcript_name "Pus3-201"; exon_number 2; exon_id "ENSMUSE00000216572.3"; level 2; protein_id "ENSMUSP00000034615.3"; transcript_support_level "1"; mgi_id "MGI:1914299"; tag "basic"; tag "Ensembl_canonical"; tag "GENCODE_Primary"; tag "appris_principal_1"; tag "CCDS"; ccdsid "CCDS22965.1"; havana_gene "OTTMUSG00000030730.1"; havana_transcript "OTTMUST00000076072.1";
chr9	HAVANA	start_codon	35476113	35476115	0	+	0	gene_id "ENSMUSG00000032103.11"; transcript_id "ENSMUST00000121246.2"; gene_type "protein_coding"; gene_name "Pus3"; transcript_type "protein_coding"; transcript_name "Pus3-202"; exon_number 2; exon_id "ENSMUSE00000216572.3"; level 2; protein_id "ENSMUSP00000113382.2"; transcript_support_level "1"; mgi_id "MGI:1914299"; tag "basic"; havana_gene "OTTMUSG00000030730.1"; havana_transcript "OTTMUST00000076074.1";
chr9	HAVANA	CDS	35476113	35476493	0	+	0	gene_id "ENSMUSG00000032103.11"; transcript_id "ENSMUST00000034615.10"; gene_type "protein_coding"; gene_name "Pus3"; transcript_type "protein_coding"; transcript_name "Pus3-201"; exon_number 2; exon_id "ENSMUSE00000216572.3"; level 2; protein_id "ENSMUSP00000034615.3"; transcript_support_level "1"; mgi_id "MGI:1914299"; tag "basic"; tag "Ensembl_canonical"; tag "GENCODE_Primary"; tag "appris_principal_1"; tag "CCDS"; ccdsid "CCDS22965.1"; havana_gene "OTTMUSG00000030730.1"; havana_transcript "OTTMUST00000076072.1";
chr9	HAVANA	CDS	35476113	35476493	0	+	0	gene_id "ENSMUSG00000032103.11"; transcript_id "ENSMUST00000121246.2"; gene_type "protein_coding"; gene_name "Pus3"; transcript_type "protein_coding"; transcript_name "Pus3-202"; exon_number 2; exon_id "ENSMUSE00000216572.3"; level 2; protein_id "ENSMUSP00000113382.2"; transcript_support_level "1"; mgi_id "MGI:1914299"; tag "basic"; havana_gene "OTTMUSG00000030730.1"; havana_transcript "OTTMUST00000076074.1";
chr9	HAVANA	exon	35476586	35477151	0	+	.	gene_id "ENSMUSG00000032103.11"; transcript_id "ENSMUST00000034615.10"; gene_type "protein_coding"; gene_name "Pus3"; transcript_type "protein_coding"; transcript_name "Pus3-201"; exon_number 3; exon_id "ENSMUSE00000216570.2"; level 2; protein_id "ENSMUSP00000034615.3"; transcript_support_level "1"; mgi_id "MGI:1914299"; tag "basic"; tag "Ensembl_canonical"; tag "GENCODE_Primary"; tag "appris_principal_1"; tag "CCDS"; ccdsid "CCDS22965.1"; havana_gene "OTTMUSG00000030730.1"; havana_transcript "OTTMUST00000076072.1";
chr9	HAVANA	CDS	35476586	35477151	0	+	0	gene_id "ENSMUSG00000032103.11"; transcript_id "ENSMUST00000034615.10"; gene_type "protein_coding"; gene_name "Pus3"; transcript_type "protein_coding"; transcript_name "Pus3-201"; exon_number 3; exon_id "ENSMUSE00000216570.2"; level 2; protein_id "ENSMUSP00000034615.3"; transcript_support_level "1"; mgi_id "MGI:1914299"; tag "basic"; tag "Ensembl_canonical"; tag "GENCODE_Primary"; tag "appris_principal_1"; tag "CCDS"; ccdsid "CCDS22965.1"; havana_gene "OTTMUSG00000030730.1"; havana_transcript "OTTMUST00000076072.1";
chr9	ENSEMBL_gcm37	exon	35476586	35477151	0.744123669858031	+	.	gene_id "ENSMUSG00000032103.11"; transcript_id "ENSMUSG00000032103.11_tx_2"; exon_id "chr9_35476586_35477151_+"; exonnum "4"; txlen "2028";
chr9	HAVANA	CDS	35476586	35477152	0	+	0	gene_id "ENSMUSG00000032103.11"; transcript_id "ENSMUST00000121246.2"; gene_type "protein_coding"; gene_name "Pus3"; transcript_type "protein_coding"; transcript_name "Pus3-202"; exon_number 3; exon_id "ENSMUSE00000720611.2"; level 2; protein_id "ENSMUSP00000113382.2"; transcript_support_level "1"; mgi_id "MGI:1914299"; tag "basic"; havana_gene "OTTMUSG00000030730.1"; havana_transcript "OTTMUST00000076074.1";
chr9	HAVANA	exon	35476586	35478135	0	+	.	gene_id "ENSMUSG00000032103.11"; transcript_id "ENSMUST00000121246.2"; gene_type "protein_coding"; gene_name "Pus3"; transcript_type "protein_coding"; transcript_name "Pus3-202"; exon_number 3; exon_id "ENSMUSE00000720611.2"; level 2; protein_id "ENSMUSP00000113382.2"; transcript_support_level "1"; mgi_id "MGI:1914299"; tag "basic"; havana_gene "OTTMUSG00000030730.1"; havana_transcript "OTTMUST00000076074.1";
chr9	HAVANA	stop_codon	35477153	35477155	0	+	0	gene_id "ENSMUSG00000032103.11"; transcript_id "ENSMUST00000121246.2"; gene_type "protein_coding"; gene_name "Pus3"; transcript_type "protein_coding"; transcript_name "Pus3-202"; exon_number 3; exon_id "ENSMUSE00000720611.2"; level 2; protein_id "ENSMUSP00000113382.2"; transcript_support_level "1"; mgi_id "MGI:1914299"; tag "basic"; havana_gene "OTTMUSG00000030730.1"; havana_transcript "OTTMUST00000076074.1";
chr9	HAVANA	UTR	35477153	35478135	0	+	.	gene_id "ENSMUSG00000032103.11"; transcript_id "ENSMUST00000121246.2"; gene_type "protein_coding"; gene_name "Pus3"; transcript_type "protein_coding"; transcript_name "Pus3-202"; exon_number 3; exon_id "ENSMUSE00000720611.2"; level 2; protein_id "ENSMUSP00000113382.2"; transcript_support_level "1"; mgi_id "MGI:1914299"; tag "basic"; havana_gene "OTTMUSG00000030730.1"; havana_transcript "OTTMUST00000076074.1";
chr9	HAVANA	CDS	35477717	35478212	0	+	1	gene_id "ENSMUSG00000032103.11"; transcript_id "ENSMUST00000034615.10"; gene_type "protein_coding"; gene_name "Pus3"; transcript_type "protein_coding"; transcript_name "Pus3-201"; exon_number 4; exon_id "ENSMUSE00000338979.4"; level 2; protein_id "ENSMUSP00000034615.3"; transcript_support_level "1"; mgi_id "MGI:1914299"; tag "basic"; tag "Ensembl_canonical"; tag "GENCODE_Primary"; tag "appris_principal_1"; tag "CCDS"; ccdsid "CCDS22965.1"; havana_gene "OTTMUSG00000030730.1"; havana_transcript "OTTMUST00000076072.1";
chr9	HAVANA	exon	35477717	35478434	0	+	.	gene_id "ENSMUSG00000032103.11"; transcript_id "ENSMUST00000135768.2"; gene_type "protein_coding"; gene_name "Pus3"; transcript_type "retained_intron"; transcript_name "Pus3-203"; exon_number 4; exon_id "ENSMUSE00000828912.2"; level 2; transcript_support_level "1"; mgi_id "MGI:1914299"; havana_gene "OTTMUSG00000030730.1"; havana_transcript "OTTMUST00000076073.1";
chr9	ENSEMBL_gcm37	exon	35477717	35478434	0.744123669858031	+	.	gene_id "ENSMUSG00000032103.11"; transcript_id "ENSMUSG00000032103.11_tx_2"; exon_id "chr9_35477717_35478434_+"; exonnum "5"; txlen "2028";
chr9	HAVANA	exon	35477717	35478697	0	+	.	gene_id "ENSMUSG00000032103.11"; transcript_id "ENSMUST00000034615.10"; gene_type "protein_coding"; gene_name "Pus3"; transcript_type "protein_coding"; transcript_name "Pus3-201"; exon_number 4; exon_id "ENSMUSE00000338979.4"; level 2; protein_id "ENSMUSP00000034615.3"; transcript_support_level "1"; mgi_id "MGI:1914299"; tag "basic"; tag "Ensembl_canonical"; tag "GENCODE_Primary"; tag "appris_principal_1"; tag "CCDS"; ccdsid "CCDS22965.1"; havana_gene "OTTMUSG00000030730.1"; havana_transcript "OTTMUST00000076072.1";
chr9	HAVANA	stop_codon	35478213	35478215	0	+	0	gene_id "ENSMUSG00000032103.11"; transcript_id "ENSMUST00000034615.10"; gene_type "protein_coding"; gene_name "Pus3"; transcript_type "protein_coding"; transcript_name "Pus3-201"; exon_number 4; exon_id "ENSMUSE00000338979.4"; level 2; protein_id "ENSMUSP00000034615.3"; transcript_support_level "1"; mgi_id "MGI:1914299"; tag "basic"; tag "Ensembl_canonical"; tag "GENCODE_Primary"; tag "appris_principal_1"; tag "CCDS"; ccdsid "CCDS22965.1"; havana_gene "OTTMUSG00000030730.1"; havana_transcript "OTTMUST00000076072.1";
chr9	HAVANA	UTR	35478213	35478697	0	+	.	gene_id "ENSMUSG00000032103.11"; transcript_id "ENSMUST00000034615.10"; gene_type "protein_coding"; gene_name "Pus3"; transcript_type "protein_coding"; transcript_name "Pus3-201"; exon_number 4; exon_id "ENSMUSE00000338979.4"; level 2; protein_id "ENSMUSP00000034615.3"; transcript_support_level "1"; mgi_id "MGI:1914299"; tag "basic"; tag "Ensembl_canonical"; tag "GENCODE_Primary"; tag "appris_principal_1"; tag "CCDS"; ccdsid "CCDS22965.1"; havana_gene "OTTMUSG00000030730.1"; havana_transcript "OTTMUST00000076072.1";
chr9	HAVANA	exon	35481580	35481826	0	+	.	gene_id "ENSMUSG00000074452.14"; transcript_id "ENSMUST00000098906.9"; gene_type "protein_coding"; gene_name "Pate2"; transcript_type "protein_coding"; transcript_name "Pate2-201"; exon_number 1; exon_id "ENSMUSE00000701721.2"; level 2; protein_id "ENSMUSP00000096505.3"; transcript_support_level "2"; mgi_id "MGI:2685692"; tag "basic"; tag "Ensembl_canonical"; tag "GENCODE_Primary"; havana_gene "OTTMUSG00000030731.1"; havana_transcript "OTTMUST00000076075.1";
chr9	HAVANA	UTR	35481580	35481826	0	+	.	gene_id "ENSMUSG00000074452.14"; transcript_id "ENSMUST00000098906.9"; gene_type "protein_coding"; gene_name "Pate2"; transcript_type "protein_coding"; transcript_name "Pate2-201"; exon_number 1; exon_id "ENSMUSE00000701721.2"; level 2; protein_id "ENSMUSP00000096505.3"; transcript_support_level "2"; mgi_id "MGI:2685692"; tag "basic"; tag "Ensembl_canonical"; tag "GENCODE_Primary"; havana_gene "OTTMUSG00000030731.1"; havana_transcript "OTTMUST00000076075.1";
chr9	ENSEMBL_gcm37	exon	35481580	35481826	0.0982932343542928	+	.	gene_id "ENSMUSG00000074452.14"; transcript_id "ENSMUSG00000074452.14_tx_10"; exon_id "chr9_35481580_35481826_+"; exonnum "1"; txlen "1058";
chr9	ENSEMBL_gcm37	exon	35481580	35481826	0.0483526210716639	+	.	gene_id "ENSMUSG00000074452.14"; transcript_id "ENSMUSG00000074452.14_tx_16"; exon_id "chr9_35481580_35481826_+"; exonnum "1"; txlen "2094";
chr9	ENSEMBL_gcm37	exon	35481580	35481826	0.0436270001894665	+	.	gene_id "ENSMUSG00000074452.14"; transcript_id "ENSMUSG00000074452.14_tx_17"; exon_id "chr9_35481580_35481826_+"; exonnum "1"; txlen "2118";
chr9	ENSEMBL_gcm37	exon	35481580	35481826	0.042573340253614	+	.	gene_id "ENSMUSG00000074452.14"; transcript_id "ENSMUSG00000074452.14_tx_18"; exon_id "chr9_35481580_35481826_+"; exonnum "1"; txlen "1052";
chr9	ENSEMBL_gcm37	exon	35481580	35481826	0.042573340253614	+	.	gene_id "ENSMUSG00000074452.14"; transcript_id "ENSMUSG00000074452.14_tx_19"; exon_id "chr9_35481580_35481826_+"; exonnum "1"; txlen "1012";
chr9	ENSEMBL_gcm37	exon	35481580	35481826	0.042573340253614	+	.	gene_id "ENSMUSG00000074452.14"; transcript_id "ENSMUSG00000074452.14_tx_20"; exon_id "chr9_35481580_35481826_+"; exonnum "1"; txlen "1123";
chr9	ENSEMBL_gcm37	exon	35481580	35481826	0.0339633014946588	+	.	gene_id "ENSMUSG00000074452.14"; transcript_id "ENSMUSG00000074452.14_tx_21"; exon_id "chr9_35481580_35481826_+"; exonnum "1"; txlen "1936";
chr9	ENSEMBL_gcm37	exon	35481580	35481826	0.0321516368576823	+	.	gene_id "ENSMUSG00000074452.14"; transcript_id "ENSMUSG00000074452.14_tx_23"; exon_id "chr9_35481580_35481826_+"; exonnum "1"; txlen "1050";
chr9	ENSEMBL_gcm37	exon	35481580	35481826	0.0321516368576823	+	.	gene_id "ENSMUSG00000074452.14"; transcript_id "ENSMUSG00000074452.14_tx_24"; exon_id "chr9_35481580_35481826_+"; exonnum "1"; txlen "1208";
chr9	ENSEMBL_gcm37	exon	35481580	35481826	0.0306659118310084	+	.	gene_id "ENSMUSG00000074452.14"; transcript_id "ENSMUSG00000074452.14_tx_25"; exon_id "chr9_35481580_35481826_+"; exonnum "1"; txlen "1105";
chr9	ENSEMBL_gcm37	exon	35481580	35481826	0.0292376806124614	+	.	gene_id "ENSMUSG00000074452.14"; transcript_id "ENSMUSG00000074452.14_tx_27"; exon_id "chr9_35481580_35481826_+"; exonnum "1"; txlen "1960";
chr9	ENSEMBL_gcm37	exon	35481580	35481826	0.0278800912012973	+	.	gene_id "ENSMUSG00000074452.14"; transcript_id "ENSMUSG00000074452.14_tx_28"; exon_id "chr9_35481580_35481826_+"; exonnum "1"; txlen "900";
chr9	ENSEMBL_gcm37	exon	35481580	35481826	0.022176953690739	+	.	gene_id "ENSMUSG00000074452.14"; transcript_id "ENSMUSG00000074452.14_tx_33"; exon_id "chr9_35481580_35481826_+"; exonnum "1"; txlen "1351";
chr9	ENSEMBL_gcm37	exon	35481580	35481826	0.022176953690739	+	.	gene_id "ENSMUSG00000074452.14"; transcript_id "ENSMUSG00000074452.14_tx_34"; exon_id "chr9_35481580_35481826_+"; exonnum "1"; txlen "1375";
chr9	ENSEMBL_gcm37	exon	35481580	35481826	0.0162531251242639	+	.	gene_id "ENSMUSG00000074452.14"; transcript_id "ENSMUSG00000074452.14_tx_36"; exon_id "chr9_35481580_35481826_+"; exonnum "1"; txlen "915";
chr9	ENSEMBL_gcm37	exon	35481580	35481826	0.0157964013978095	+	.	gene_id "ENSMUSG00000074452.14"; transcript_id "ENSMUSG00000074452.14_tx_37"; exon_id "chr9_35481580_35481826_+"; exonnum "1"; txlen "1073";
chr9	ENSEMBL_gcm37	exon	35481580	35481826	0.0145191429110563	+	.	gene_id "ENSMUSG00000074452.14"; transcript_id "ENSMUSG00000074452.14_tx_38"; exon_id "chr9_35481580_35481826_+"; exonnum "1"; txlen "1575";
chr9	ENSEMBL_gcm37	exon	35481580	35481826	0.0145191429110563	+	.	gene_id "ENSMUSG00000074452.14"; transcript_id "ENSMUSG00000074452.14_tx_40"; exon_id "chr9_35481580_35481826_+"; exonnum "1"; txlen "1551";
chr9	ENSEMBL_gcm37	exon	35481580	35481826	0.0117836522176689	+	.	gene_id "ENSMUSG00000074452.14"; transcript_id "ENSMUSG00000074452.14_tx_47"; exon_id "chr9_35481580_35481826_+"; exonnum "1"; txlen "1417";
chr9	ENSEMBL_gcm37	exon	35481580	35481826	0.0107625705935213	+	.	gene_id "ENSMUSG00000074452.14"; transcript_id "ENSMUSG00000074452.14_tx_48"; exon_id "chr9_35481580_35481826_+"; exonnum "1"; txlen "2068";
chr9	ENSEMBL_gcm37	exon	35481580	35481826	0.0107625705935213	+	.	gene_id "ENSMUSG00000074452.14"; transcript_id "ENSMUSG00000074452.14_tx_49"; exon_id "chr9_35481580_35481826_+"; exonnum "1"; txlen "2092";
chr9	ENSEMBL_gcm37	exon	35481580	35481826	0.00983223683129183	+	.	gene_id "ENSMUSG00000074452.14"; transcript_id "ENSMUSG00000074452.14_tx_52"; exon_id "chr9_35481580_35481826_+"; exonnum "1"; txlen "1340";
chr9	ENSEMBL_gcm37	exon	35481580	35481826	0.00937250632810336	+	.	gene_id "ENSMUSG00000074452.14"; transcript_id "ENSMUSG00000074452.14_tx_56"; exon_id "chr9_35481580_35481826_+"; exonnum "1"; txlen "2250";
chr9	ENSEMBL_gcm37	exon	35481580	35481826	0.00937250632810336	+	.	gene_id "ENSMUSG00000074452.14"; transcript_id "ENSMUSG00000074452.14_tx_57"; exon_id "chr9_35481580_35481826_+"; exonnum "1"; txlen "2226";
chr9	ENSEMBL_gcm37	exon	35481580	35481826	0.00915769992554876	+	.	gene_id "ENSMUSG00000074452.14"; transcript_id "ENSMUSG00000074452.14_tx_58"; exon_id "chr9_35481580_35481826_+"; exonnum "1"; txlen "2195";
chr9	ENSEMBL_gcm37	exon	35481580	35481826	0.00915769992554876	+	.	gene_id "ENSMUSG00000074452.14"; transcript_id "ENSMUSG00000074452.14_tx_59"; exon_id "chr9_35481580_35481826_+"; exonnum "1"; txlen "2171";
chr9	ENSEMBL_gcm37	exon	35481580	35481826	0.00879274821594311	+	.	gene_id "ENSMUSG00000074452.14"; transcript_id "ENSMUSG00000074452.14_tx_60"; exon_id "chr9_35481580_35481826_+"; exonnum "1"; txlen "2148";
chr9	ENSEMBL_gcm37	exon	35481580	35481826	0.00879274821594311	+	.	gene_id "ENSMUSG00000074452.14"; transcript_id "ENSMUSG00000074452.14_tx_61"; exon_id "chr9_35481580_35481826_+"; exonnum "1"; txlen "1990";
chr9	ENSEMBL_gcm37	exon	35481580	35481826	0.00879274821594311	+	.	gene_id "ENSMUSG00000074452.14"; transcript_id "ENSMUSG00000074452.14_tx_62"; exon_id "chr9_35481580_35481826_+"; exonnum "1"; txlen "2124";
chr9	ENSEMBL_gcm37	exon	35481580	35481826	0.00879274821594311	+	.	gene_id "ENSMUSG00000074452.14"; transcript_id "ENSMUSG00000074452.14_tx_63"; exon_id "chr9_35481580_35481826_+"; exonnum "1"; txlen "1966";
chr9	ENSEMBL_gcm37	exon	35481580	35481826	0.00778562735810266	+	.	gene_id "ENSMUSG00000074452.14"; transcript_id "ENSMUSG00000074452.14_tx_68"; exon_id "chr9_35481580_35481826_+"; exonnum "1"; txlen "1652";
chr9	ENSEMBL_gcm37	exon	35481580	35481826	0.00778562735810266	+	.	gene_id "ENSMUSG00000074452.14"; transcript_id "ENSMUSG00000074452.14_tx_70"; exon_id "chr9_35481580_35481826_+"; exonnum "1"; txlen "1628";
chr9	ENSEMBL_gcm37	exon	35481580	35481826	0.00778562735810266	+	.	gene_id "ENSMUSG00000074452.14"; transcript_id "ENSMUSG00000074452.14_tx_71"; exon_id "chr9_35481580_35481826_+"; exonnum "1"; txlen "1494";
chr9	ENSEMBL_gcm37	exon	35481580	35481826	0.00304743807669098	+	.	gene_id "ENSMUSG00000074452.14"; transcript_id "ENSMUSG00000074452.14_tx_72"; exon_id "chr9_35481580_35481826_+"; exonnum "1"; txlen "2271";
chr9	ENSEMBL_gcm37	exon	35481580	35481826	0.00210422361029802	+	.	gene_id "ENSMUSG00000074452.14"; transcript_id "ENSMUSG00000074452.14_tx_73"; exon_id "chr9_35481580_35481826_+"; exonnum "1"; txlen "1880";
chr9	HAVANA	gene	35481580	35601614	0	+	.	gene_id "ENSMUSG00000074452.14"; gene_type "protein_coding"; gene_name "Pate2"; level 2; mgi_id "MGI:2685692"; havana_gene "OTTMUSG00000030731.1";
chr9	HAVANA	transcript	35481580	35601614	0	+	.	gene_id "ENSMUSG00000074452.14"; transcript_id "ENSMUST00000098906.9"; gene_type "protein_coding"; gene_name "Pate2"; transcript_type "protein_coding"; transcript_name "Pate2-201"; level 2; protein_id "ENSMUSP00000096505.3"; transcript_support_level "2"; mgi_id "MGI:2685692"; tag "basic"; tag "Ensembl_canonical"; tag "GENCODE_Primary"; havana_gene "OTTMUSG00000030731.1"; havana_transcript "OTTMUST00000076075.1";
chr9	HAVANA	exon	35485169	35485300	0	+	.	gene_id "ENSMUSG00000074452.14"; transcript_id "ENSMUST00000137309.2"; gene_type "protein_coding"; gene_name "Pate2"; transcript_type "protein_coding_CDS_not_defined"; transcript_name "Pate2-203"; exon_number 1; exon_id "ENSMUSE00000760490.2"; level 2; transcript_support_level "3"; mgi_id "MGI:2685692"; havana_gene "OTTMUSG00000030731.1"; havana_transcript "OTTMUST00000076118.1";
chr9	ENSEMBL_gcm37	exon	35485169	35485300	0.0946074227858089	+	.	gene_id "ENSMUSG00000074452.14"; transcript_id "ENSMUSG00000074452.14_tx_11"; exon_id "chr9_35485169_35485300_+"; exonnum "1"; txlen "897";
chr9	ENSEMBL_gcm37	exon	35485169	35485300	0.0306659118310084	+	.	gene_id "ENSMUSG00000074452.14"; transcript_id "ENSMUSG00000074452.14_tx_26"; exon_id "chr9_35485169_35485300_+"; exonnum "1"; txlen "990";
chr9	ENSEMBL_gcm37	exon	35485169	35485300	0.0145191429110563	+	.	gene_id "ENSMUSG00000074452.14"; transcript_id "ENSMUSG00000074452.14_tx_39"; exon_id "chr9_35485169_35485300_+"; exonnum "1"; txlen "1460";
chr9	ENSEMBL_gcm37	exon	35485169	35485300	0.231788185825232	+	.	gene_id "ENSMUSG00000074452.14"; transcript_id "ENSMUSG00000074452.14_tx_4"; exon_id "chr9_35485169_35485300_+"; exonnum "1"; txlen "937";
chr9	ENSEMBL_gcm37	exon	35485169	35485300	0.0145191429110563	+	.	gene_id "ENSMUSG00000074452.14"; transcript_id "ENSMUSG00000074452.14_tx_41"; exon_id "chr9_35485169_35485300_+"; exonnum "1"; txlen "1436";
chr9	ENSEMBL_gcm37	exon	35485169	35485300	0.173322460302599	+	.	gene_id "ENSMUSG00000074452.14"; transcript_id "ENSMUSG00000074452.14_tx_5"; exon_id "chr9_35485169_35485300_+"; exonnum "1"; txlen "943";
chr9	ENSEMBL_gcm37	exon	35485169	35485300	0.00778562735810266	+	.	gene_id "ENSMUSG00000074452.14"; transcript_id "ENSMUSG00000074452.14_tx_69"; exon_id "chr9_35485169_35485300_+"; exonnum "1"; txlen "1537";
chr9	ENSEMBL_gcm37	exon	35485169	35485300	0.10406816506439	+	.	gene_id "ENSMUSG00000074452.14"; transcript_id "ENSMUSG00000074452.14_tx_9"; exon_id "chr9_35485169_35485300_+"; exonnum "1"; txlen "1008";
chr9	HAVANA	transcript	35485169	35557753	0	+	.	gene_id "ENSMUSG00000074452.14"; transcript_id "ENSMUST00000137309.2"; gene_type "protein_coding"; gene_name "Pate2"; transcript_type "protein_coding_CDS_not_defined"; transcript_name "Pate2-203"; level 2; transcript_support_level "3"; mgi_id "MGI:2685692"; havana_gene "OTTMUSG00000030731.1"; havana_transcript "OTTMUST00000076118.1";
chr9	HAVANA	exon	35485526	35485683	0	+	.	gene_id "ENSMUSG00000074452.14"; transcript_id "ENSMUST00000098906.9"; gene_type "protein_coding"; gene_name "Pate2"; transcript_type "protein_coding"; transcript_name "Pate2-201"; exon_number 2; exon_id "ENSMUSE00000701720.2"; level 2; protein_id "ENSMUSP00000096505.3"; transcript_support_level "2"; mgi_id "MGI:2685692"; tag "basic"; tag "Ensembl_canonical"; tag "GENCODE_Primary"; havana_gene "OTTMUSG00000030731.1"; havana_transcript "OTTMUST00000076075.1";
chr9	HAVANA	UTR	35485526	35485683	0	+	.	gene_id "ENSMUSG00000074452.14"; transcript_id "ENSMUST00000098906.9"; gene_type "protein_coding"; gene_name "Pate2"; transcript_type "protein_coding"; transcript_name "Pate2-201"; exon_number 2; exon_id "ENSMUSE00000701720.2"; level 2; protein_id "ENSMUSP00000096505.3"; transcript_support_level "2"; mgi_id "MGI:2685692"; tag "basic"; tag "Ensembl_canonical"; tag "GENCODE_Primary"; havana_gene "OTTMUSG00000030731.1"; havana_transcript "OTTMUST00000076075.1";
chr9	HAVANA	exon	35485526	35485683	0	+	.	gene_id "ENSMUSG00000074452.14"; transcript_id "ENSMUST00000137309.2"; gene_type "protein_coding"; gene_name "Pate2"; transcript_type "protein_coding_CDS_not_defined"; transcript_name "Pate2-203"; exon_number 2; exon_id "ENSMUSE00000701720.2"; level 2; transcript_support_level "3"; mgi_id "MGI:2685692"; havana_gene "OTTMUSG00000030731.1"; havana_transcript "OTTMUST00000076118.1";
chr9	ENSEMBL_gcm37	exon	35485526	35485683	0.0982932343542928	+	.	gene_id "ENSMUSG00000074452.14"; transcript_id "ENSMUSG00000074452.14_tx_10"; exon_id "chr9_35485526_35485683_+"; exonnum "2"; txlen "1058";
chr9	ENSEMBL_gcm37	exon	35485526	35485683	0.0946074227858089	+	.	gene_id "ENSMUSG00000074452.14"; transcript_id "ENSMUSG00000074452.14_tx_11"; exon_id "chr9_35485526_35485683_+"; exonnum "2"; txlen "897";
chr9	ENSEMBL_gcm37	exon	35485526	35485683	0.0483526210716639	+	.	gene_id "ENSMUSG00000074452.14"; transcript_id "ENSMUSG00000074452.14_tx_16"; exon_id "chr9_35485526_35485683_+"; exonnum "2"; txlen "2094";
chr9	ENSEMBL_gcm37	exon	35485526	35485683	0.0436270001894665	+	.	gene_id "ENSMUSG00000074452.14"; transcript_id "ENSMUSG00000074452.14_tx_17"; exon_id "chr9_35485526_35485683_+"; exonnum "2"; txlen "2118";
chr9	ENSEMBL_gcm37	exon	35485526	35485683	0.042573340253614	+	.	gene_id "ENSMUSG00000074452.14"; transcript_id "ENSMUSG00000074452.14_tx_18"; exon_id "chr9_35485526_35485683_+"; exonnum "2"; txlen "1052";
chr9	ENSEMBL_gcm37	exon	35485526	35485683	0.042573340253614	+	.	gene_id "ENSMUSG00000074452.14"; transcript_id "ENSMUSG00000074452.14_tx_19"; exon_id "chr9_35485526_35485683_+"; exonnum "2"; txlen "1012";
chr9	ENSEMBL_gcm37	exon	35485526	35485683	0.042573340253614	+	.	gene_id "ENSMUSG00000074452.14"; transcript_id "ENSMUSG00000074452.14_tx_20"; exon_id "chr9_35485526_35485683_+"; exonnum "2"; txlen "1123";
chr9	ENSEMBL_gcm37	exon	35485526	35485683	0.0321516368576823	+	.	gene_id "ENSMUSG00000074452.14"; transcript_id "ENSMUSG00000074452.14_tx_24"; exon_id "chr9_35485526_35485683_+"; exonnum "2"; txlen "1208";
chr9	ENSEMBL_gcm37	exon	35485526	35485683	0.0306659118310084	+	.	gene_id "ENSMUSG00000074452.14"; transcript_id "ENSMUSG00000074452.14_tx_25"; exon_id "chr9_35485526_35485683_+"; exonnum "2"; txlen "1105";
chr9	ENSEMBL_gcm37	exon	35485526	35485683	0.0306659118310084	+	.	gene_id "ENSMUSG00000074452.14"; transcript_id "ENSMUSG00000074452.14_tx_26"; exon_id "chr9_35485526_35485683_+"; exonnum "2"; txlen "990";
chr9	ENSEMBL_gcm37	exon	35485526	35485683	0.022176953690739	+	.	gene_id "ENSMUSG00000074452.14"; transcript_id "ENSMUSG00000074452.14_tx_33"; exon_id "chr9_35485526_35485683_+"; exonnum "2"; txlen "1351";
chr9	ENSEMBL_gcm37	exon	35485526	35485683	0.022176953690739	+	.	gene_id "ENSMUSG00000074452.14"; transcript_id "ENSMUSG00000074452.14_tx_34"; exon_id "chr9_35485526_35485683_+"; exonnum "2"; txlen "1375";
chr9	ENSEMBL_gcm37	exon	35485526	35485683	0.0157964013978095	+	.	gene_id "ENSMUSG00000074452.14"; transcript_id "ENSMUSG00000074452.14_tx_37"; exon_id "chr9_35485526_35485683_+"; exonnum "2"; txlen "1073";
chr9	ENSEMBL_gcm37	exon	35485526	35485683	0.0145191429110563	+	.	gene_id "ENSMUSG00000074452.14"; transcript_id "ENSMUSG00000074452.14_tx_38"; exon_id "chr9_35485526_35485683_+"; exonnum "2"; txlen "1575";
chr9	ENSEMBL_gcm37	exon	35485526	35485683	0.0145191429110563	+	.	gene_id "ENSMUSG00000074452.14"; transcript_id "ENSMUSG00000074452.14_tx_39"; exon_id "chr9_35485526_35485683_+"; exonnum "2"; txlen "1460";
chr9	ENSEMBL_gcm37	exon	35485526	35485683	0.231788185825232	+	.	gene_id "ENSMUSG00000074452.14"; transcript_id "ENSMUSG00000074452.14_tx_4"; exon_id "chr9_35485526_35485683_+"; exonnum "2"; txlen "937";
chr9	ENSEMBL_gcm37	exon	35485526	35485683	0.0145191429110563	+	.	gene_id "ENSMUSG00000074452.14"; transcript_id "ENSMUSG00000074452.14_tx_40"; exon_id "chr9_35485526_35485683_+"; exonnum "2"; txlen "1551";
chr9	ENSEMBL_gcm37	exon	35485526	35485683	0.0145191429110563	+	.	gene_id "ENSMUSG00000074452.14"; transcript_id "ENSMUSG00000074452.14_tx_41"; exon_id "chr9_35485526_35485683_+"; exonnum "2"; txlen "1436";
chr9	ENSEMBL_gcm37	exon	35485526	35485683	0.173322460302599	+	.	gene_id "ENSMUSG00000074452.14"; transcript_id "ENSMUSG00000074452.14_tx_5"; exon_id "chr9_35485526_35485683_+"; exonnum "2"; txlen "943";
chr9	ENSEMBL_gcm37	exon	35485526	35485683	0.00983223683129183	+	.	gene_id "ENSMUSG00000074452.14"; transcript_id "ENSMUSG00000074452.14_tx_52"; exon_id "chr9_35485526_35485683_+"; exonnum "2"; txlen "1340";
chr9	ENSEMBL_gcm37	exon	35485526	35485683	0.00937250632810336	+	.	gene_id "ENSMUSG00000074452.14"; transcript_id "ENSMUSG00000074452.14_tx_56"; exon_id "chr9_35485526_35485683_+"; exonnum "2"; txlen "2250";
chr9	ENSEMBL_gcm37	exon	35485526	35485683	0.00937250632810336	+	.	gene_id "ENSMUSG00000074452.14"; transcript_id "ENSMUSG00000074452.14_tx_57"; exon_id "chr9_35485526_35485683_+"; exonnum "2"; txlen "2226";
chr9	ENSEMBL_gcm37	exon	35485526	35485683	0.00915769992554876	+	.	gene_id "ENSMUSG00000074452.14"; transcript_id "ENSMUSG00000074452.14_tx_58"; exon_id "chr9_35485526_35485683_+"; exonnum "2"; txlen "2195";
chr9	ENSEMBL_gcm37	exon	35485526	35485683	0.00915769992554876	+	.	gene_id "ENSMUSG00000074452.14"; transcript_id "ENSMUSG00000074452.14_tx_59"; exon_id "chr9_35485526_35485683_+"; exonnum "2"; txlen "2171";
chr9	ENSEMBL_gcm37	exon	35485526	35485683	0.00879274821594311	+	.	gene_id "ENSMUSG00000074452.14"; transcript_id "ENSMUSG00000074452.14_tx_60"; exon_id "chr9_35485526_35485683_+"; exonnum "2"; txlen "2148";
chr9	ENSEMBL_gcm37	exon	35485526	35485683	0.00879274821594311	+	.	gene_id "ENSMUSG00000074452.14"; transcript_id "ENSMUSG00000074452.14_tx_62"; exon_id "chr9_35485526_35485683_+"; exonnum "2"; txlen "2124";
chr9	ENSEMBL_gcm37	exon	35485526	35485683	0.00778562735810266	+	.	gene_id "ENSMUSG00000074452.14"; transcript_id "ENSMUSG00000074452.14_tx_68"; exon_id "chr9_35485526_35485683_+"; exonnum "2"; txlen "1652";
chr9	ENSEMBL_gcm37	exon	35485526	35485683	0.00778562735810266	+	.	gene_id "ENSMUSG00000074452.14"; transcript_id "ENSMUSG00000074452.14_tx_69"; exon_id "chr9_35485526_35485683_+"; exonnum "2"; txlen "1537";
chr9	ENSEMBL_gcm37	exon	35485526	35485683	0.00778562735810266	+	.	gene_id "ENSMUSG00000074452.14"; transcript_id "ENSMUSG00000074452.14_tx_70"; exon_id "chr9_35485526_35485683_+"; exonnum "2"; txlen "1628";
chr9	ENSEMBL_gcm37	exon	35485526	35485683	0.00304743807669098	+	.	gene_id "ENSMUSG00000074452.14"; transcript_id "ENSMUSG00000074452.14_tx_72"; exon_id "chr9_35485526_35485683_+"; exonnum "2"; txlen "2271";
chr9	ENSEMBL_gcm37	exon	35485526	35485683	0.00210422361029802	+	.	gene_id "ENSMUSG00000074452.14"; transcript_id "ENSMUSG00000074452.14_tx_73"; exon_id "chr9_35485526_35485683_+"; exonnum "2"; txlen "1880";
chr9	ENSEMBL_gcm37	exon	35485526	35485683	0.10406816506439	+	.	gene_id "ENSMUSG00000074452.14"; transcript_id "ENSMUSG00000074452.14_tx_9"; exon_id "chr9_35485526_35485683_+"; exonnum "2"; txlen "1008";
chr9	sragcm37_es	exon	35486028	35486652	0.0128239267656944	+	.	gene_id "ENSMUSG00000074452.14"; transcript_id "ENSMUSG00000074452.14_tx_44"; exon_id "chr9_35486028_35486652_+"; exonnum "1"; txlen "1161";
chr9	sragcm37_es	exon	35486028	35486652	0.0128239267656944	+	.	gene_id "ENSMUSG00000074452.14"; transcript_id "ENSMUSG00000074452.14_tx_45"; exon_id "chr9_35486028_35486652_+"; exonnum "1"; txlen "1278";
chr9	sragcm37_es	exon	35486028	35486652	0.0128239267656944	+	.	gene_id "ENSMUSG00000074452.14"; transcript_id "ENSMUSG00000074452.14_tx_46"; exon_id "chr9_35486028_35486652_+"; exonnum "1"; txlen "1325";
chr9	sragcm37_es	exon	35486028	35486652	0.00947855456594806	+	.	gene_id "ENSMUSG00000074452.14"; transcript_id "ENSMUSG00000074452.14_tx_53"; exon_id "chr9_35486028_35486652_+"; exonnum "1"; txlen "1390";
chr9	sragcm37_mid	exon	35487252	35487362	0.042573340253614	+	.	gene_id "ENSMUSG00000074452.14"; transcript_id "ENSMUSG00000074452.14_tx_18"; exon_id "chr9_35487252_35487362_+"; exonnum "3"; txlen "1052";
chr9	sragcm37_mid	exon	35487252	35487362	0.042573340253614	+	.	gene_id "ENSMUSG00000074452.14"; transcript_id "ENSMUSG00000074452.14_tx_20"; exon_id "chr9_35487252_35487362_+"; exonnum "3"; txlen "1123";
chr9	sragcm37_mid	exon	35487252	35487362	0.231788185825232	+	.	gene_id "ENSMUSG00000074452.14"; transcript_id "ENSMUSG00000074452.14_tx_4"; exon_id "chr9_35487252_35487362_+"; exonnum "3"; txlen "937";
chr9	sragcm37_mid	exon	35487252	35487362	0.10406816506439	+	.	gene_id "ENSMUSG00000074452.14"; transcript_id "ENSMUSG00000074452.14_tx_9"; exon_id "chr9_35487252_35487362_+"; exonnum "3"; txlen "1008";
chr9	sragcm37_es	exon	35488783	35489007	0.0817031148278984	+	.	gene_id "ENSMUSG00000074452.14"; transcript_id "ENSMUSG00000074452.14_tx_12"; exon_id "chr9_35488783_35489007_+"; exonnum "1"; txlen "761";
chr9	sragcm37_es	exon	35488783	35489007	0.0817031148278984	+	.	gene_id "ENSMUSG00000074452.14"; transcript_id "ENSMUSG00000074452.14_tx_13"; exon_id "chr9_35488783_35489007_+"; exonnum "1"; txlen "878";
chr9	sragcm37_es	exon	35488783	35489007	0.049021868896739	+	.	gene_id "ENSMUSG00000074452.14"; transcript_id "ENSMUSG00000074452.14_tx_15"; exon_id "chr9_35488783_35489007_+"; exonnum "1"; txlen "762";
chr9	sragcm37_es	exon	35489083	35489196	0.0542583796468886	+	.	gene_id "ENSMUSG00000074452.14"; transcript_id "ENSMUSG00000074452.14_tx_14"; exon_id "chr9_35489083_35489196_+"; exonnum "1"; txlen "650";
chr9	sragcm37_es	exon	35489083	35489196	0.0334681139033743	+	.	gene_id "ENSMUSG00000074452.14"; transcript_id "ENSMUSG00000074452.14_tx_22"; exon_id "chr9_35489083_35489196_+"; exonnum "1"; txlen "853";
chr9	sragcm37_es	exon	35489083	35489196	0.0276185734432729	+	.	gene_id "ENSMUSG00000074452.14"; transcript_id "ENSMUSG00000074452.14_tx_29"; exon_id "chr9_35489083_35489196_+"; exonnum "1"; txlen "899";
chr9	sragcm37_es	exon	35489083	35489196	0.0276185734432729	+	.	gene_id "ENSMUSG00000074452.14"; transcript_id "ENSMUSG00000074452.14_tx_30"; exon_id "chr9_35489083_35489196_+"; exonnum "1"; txlen "970";
chr9	sragcm37_es	exon	35489083	35489196	0.137052293229253	+	.	gene_id "ENSMUSG00000074452.14"; transcript_id "ENSMUSG00000074452.14_tx_7"; exon_id "chr9_35489083_35489196_+"; exonnum "1"; txlen "782";
chr9	sragcm37_mid	exon	35517039	35517170	0.0334681139033743	+	.	gene_id "ENSMUSG00000074452.14"; transcript_id "ENSMUSG00000074452.14_tx_22"; exon_id "chr9_35517039_35517170_+"; exonnum "2"; txlen "853";
chr9	sragcm37_mid	exon	35517039	35517170	0.0276185734432729	+	.	gene_id "ENSMUSG00000074452.14"; transcript_id "ENSMUSG00000074452.14_tx_29"; exon_id "chr9_35517039_35517170_+"; exonnum "2"; txlen "899";
chr9	sragcm37_mid	exon	35517039	35517170	0.0276185734432729	+	.	gene_id "ENSMUSG00000074452.14"; transcript_id "ENSMUSG00000074452.14_tx_30"; exon_id "chr9_35517039_35517170_+"; exonnum "2"; txlen "970";
chr9	sragcm37_mid	exon	35517039	35517170	0.0162531251242639	+	.	gene_id "ENSMUSG00000074452.14"; transcript_id "ENSMUSG00000074452.14_tx_36"; exon_id "chr9_35517039_35517170_+"; exonnum "2"; txlen "915";
chr9	sragcm37_mid	exon	35517039	35517170	0.0157964013978095	+	.	gene_id "ENSMUSG00000074452.14"; transcript_id "ENSMUSG00000074452.14_tx_37"; exon_id "chr9_35517039_35517170_+"; exonnum "3"; txlen "1073";
chr9	sragcm37_mid	exon	35517039	35517170	0.0107625705935213	+	.	gene_id "ENSMUSG00000074452.14"; transcript_id "ENSMUSG00000074452.14_tx_48"; exon_id "chr9_35517039_35517170_+"; exonnum "2"; txlen "2068";
chr9	sragcm37_mid	exon	35517039	35517170	0.0107625705935213	+	.	gene_id "ENSMUSG00000074452.14"; transcript_id "ENSMUSG00000074452.14_tx_49"; exon_id "chr9_35517039_35517170_+"; exonnum "2"; txlen "2092";
chr9	sragcm37_mid	exon	35517039	35517170	0.00983223683129183	+	.	gene_id "ENSMUSG00000074452.14"; transcript_id "ENSMUSG00000074452.14_tx_52"; exon_id "chr9_35517039_35517170_+"; exonnum "3"; txlen "1340";
chr9	sragcm37_mid	exon	35517039	35517170	0.00937250632810336	+	.	gene_id "ENSMUSG00000074452.14"; transcript_id "ENSMUSG00000074452.14_tx_56"; exon_id "chr9_35517039_35517170_+"; exonnum "3"; txlen "2250";
chr9	sragcm37_mid	exon	35517039	35517170	0.00937250632810336	+	.	gene_id "ENSMUSG00000074452.14"; transcript_id "ENSMUSG00000074452.14_tx_57"; exon_id "chr9_35517039_35517170_+"; exonnum "3"; txlen "2226";
chr9	sragcm37_mid	exon	35517039	35517170	0.137052293229253	+	.	gene_id "ENSMUSG00000074452.14"; transcript_id "ENSMUSG00000074452.14_tx_7"; exon_id "chr9_35517039_35517170_+"; exonnum "2"; txlen "782";
chr9	sragcm37_mid	exon	35518523	35518593	0.0946074227858089	+	.	gene_id "ENSMUSG00000074452.14"; transcript_id "ENSMUSG00000074452.14_tx_11"; exon_id "chr9_35518523_35518593_+"; exonnum "3"; txlen "897";
chr9	sragcm37_mid	exon	35518523	35518593	0.042573340253614	+	.	gene_id "ENSMUSG00000074452.14"; transcript_id "ENSMUSG00000074452.14_tx_19"; exon_id "chr9_35518523_35518593_+"; exonnum "3"; txlen "1012";
chr9	sragcm37_mid	exon	35518523	35518593	0.042573340253614	+	.	gene_id "ENSMUSG00000074452.14"; transcript_id "ENSMUSG00000074452.14_tx_20"; exon_id "chr9_35518523_35518593_+"; exonnum "4"; txlen "1123";
chr9	sragcm37_mid	exon	35518523	35518593	0.0334681139033743	+	.	gene_id "ENSMUSG00000074452.14"; transcript_id "ENSMUSG00000074452.14_tx_22"; exon_id "chr9_35518523_35518593_+"; exonnum "3"; txlen "853";
chr9	sragcm37_mid	exon	35518523	35518593	0.0276185734432729	+	.	gene_id "ENSMUSG00000074452.14"; transcript_id "ENSMUSG00000074452.14_tx_30"; exon_id "chr9_35518523_35518593_+"; exonnum "3"; txlen "970";
chr9	sragcm37_mid	exon	35518523	35518593	0.10406816506439	+	.	gene_id "ENSMUSG00000074452.14"; transcript_id "ENSMUSG00000074452.14_tx_9"; exon_id "chr9_35518523_35518593_+"; exonnum "4"; txlen "1008";
chr9	HAVANA	exon	35518891	35519015	0	+	.	gene_id "ENSMUSG00000074452.14"; transcript_id "ENSMUST00000098906.9"; gene_type "protein_coding"; gene_name "Pate2"; transcript_type "protein_coding"; transcript_name "Pate2-201"; exon_number 3; exon_id "ENSMUSE00000701719.2"; level 2; protein_id "ENSMUSP00000096505.3"; transcript_support_level "2"; mgi_id "MGI:2685692"; tag "basic"; tag "Ensembl_canonical"; tag "GENCODE_Primary"; havana_gene "OTTMUSG00000030731.1"; havana_transcript "OTTMUST00000076075.1";
chr9	HAVANA	UTR	35518891	35519015	0	+	.	gene_id "ENSMUSG00000074452.14"; transcript_id "ENSMUST00000098906.9"; gene_type "protein_coding"; gene_name "Pate2"; transcript_type "protein_coding"; transcript_name "Pate2-201"; exon_number 3; exon_id "ENSMUSE00000701719.2"; level 2; protein_id "ENSMUSP00000096505.3"; transcript_support_level "2"; mgi_id "MGI:2685692"; tag "basic"; tag "Ensembl_canonical"; tag "GENCODE_Primary"; havana_gene "OTTMUSG00000030731.1"; havana_transcript "OTTMUST00000076075.1";
chr9	HAVANA	exon	35518891	35519015	0	+	.	gene_id "ENSMUSG00000074452.14"; transcript_id "ENSMUST00000137309.2"; gene_type "protein_coding"; gene_name "Pate2"; transcript_type "protein_coding_CDS_not_defined"; transcript_name "Pate2-203"; exon_number 3; exon_id "ENSMUSE00000701719.2"; level 2; transcript_support_level "3"; mgi_id "MGI:2685692"; havana_gene "OTTMUSG00000030731.1"; havana_transcript "OTTMUST00000076118.1";
chr9	ENSEMBL_gcm37	exon	35518891	35519015	0.0982932343542928	+	.	gene_id "ENSMUSG00000074452.14"; transcript_id "ENSMUSG00000074452.14_tx_10"; exon_id "chr9_35518891_35519015_+"; exonnum "3"; txlen "1058";
chr9	ENSEMBL_gcm37	exon	35518891	35519015	0.0946074227858089	+	.	gene_id "ENSMUSG00000074452.14"; transcript_id "ENSMUSG00000074452.14_tx_11"; exon_id "chr9_35518891_35519015_+"; exonnum "4"; txlen "897";
chr9	ENSEMBL_gcm37	exon	35518891	35519015	0.0817031148278984	+	.	gene_id "ENSMUSG00000074452.14"; transcript_id "ENSMUSG00000074452.14_tx_12"; exon_id "chr9_35518891_35519015_+"; exonnum "2"; txlen "761";
chr9	ENSEMBL_gcm37	exon	35518891	35519015	0.0817031148278984	+	.	gene_id "ENSMUSG00000074452.14"; transcript_id "ENSMUSG00000074452.14_tx_13"; exon_id "chr9_35518891_35519015_+"; exonnum "2"; txlen "878";
chr9	ENSEMBL_gcm37	exon	35518891	35519015	0.0542583796468886	+	.	gene_id "ENSMUSG00000074452.14"; transcript_id "ENSMUSG00000074452.14_tx_14"; exon_id "chr9_35518891_35519015_+"; exonnum "2"; txlen "650";
chr9	ENSEMBL_gcm37	exon	35518891	35519015	0.049021868896739	+	.	gene_id "ENSMUSG00000074452.14"; transcript_id "ENSMUSG00000074452.14_tx_15"; exon_id "chr9_35518891_35519015_+"; exonnum "2"; txlen "762";
chr9	ENSEMBL_gcm37	exon	35518891	35519015	0.0483526210716639	+	.	gene_id "ENSMUSG00000074452.14"; transcript_id "ENSMUSG00000074452.14_tx_16"; exon_id "chr9_35518891_35519015_+"; exonnum "3"; txlen "2094";
chr9	ENSEMBL_gcm37	exon	35518891	35519015	0.0436270001894665	+	.	gene_id "ENSMUSG00000074452.14"; transcript_id "ENSMUSG00000074452.14_tx_17"; exon_id "chr9_35518891_35519015_+"; exonnum "3"; txlen "2118";
chr9	ENSEMBL_gcm37	exon	35518891	35519015	0.042573340253614	+	.	gene_id "ENSMUSG00000074452.14"; transcript_id "ENSMUSG00000074452.14_tx_18"; exon_id "chr9_35518891_35519015_+"; exonnum "4"; txlen "1052";
chr9	ENSEMBL_gcm37	exon	35518891	35519015	0.042573340253614	+	.	gene_id "ENSMUSG00000074452.14"; transcript_id "ENSMUSG00000074452.14_tx_19"; exon_id "chr9_35518891_35519015_+"; exonnum "4"; txlen "1012";
chr9	ENSEMBL_gcm37	exon	35518891	35519015	0.042573340253614	+	.	gene_id "ENSMUSG00000074452.14"; transcript_id "ENSMUSG00000074452.14_tx_20"; exon_id "chr9_35518891_35519015_+"; exonnum "5"; txlen "1123";
chr9	ENSEMBL_gcm37	exon	35518891	35519015	0.0339633014946588	+	.	gene_id "ENSMUSG00000074452.14"; transcript_id "ENSMUSG00000074452.14_tx_21"; exon_id "chr9_35518891_35519015_+"; exonnum "2"; txlen "1936";
chr9	ENSEMBL_gcm37	exon	35518891	35519015	0.0334681139033743	+	.	gene_id "ENSMUSG00000074452.14"; transcript_id "ENSMUSG00000074452.14_tx_22"; exon_id "chr9_35518891_35519015_+"; exonnum "4"; txlen "853";
chr9	ENSEMBL_gcm37	exon	35518891	35519015	0.0321516368576823	+	.	gene_id "ENSMUSG00000074452.14"; transcript_id "ENSMUSG00000074452.14_tx_23"; exon_id "chr9_35518891_35519015_+"; exonnum "2"; txlen "1050";
chr9	ENSEMBL_gcm37	exon	35518891	35519015	0.0321516368576823	+	.	gene_id "ENSMUSG00000074452.14"; transcript_id "ENSMUSG00000074452.14_tx_24"; exon_id "chr9_35518891_35519015_+"; exonnum "3"; txlen "1208";
chr9	ENSEMBL_gcm37	exon	35518891	35519015	0.0306659118310084	+	.	gene_id "ENSMUSG00000074452.14"; transcript_id "ENSMUSG00000074452.14_tx_25"; exon_id "chr9_35518891_35519015_+"; exonnum "3"; txlen "1105";
chr9	ENSEMBL_gcm37	exon	35518891	35519015	0.0306659118310084	+	.	gene_id "ENSMUSG00000074452.14"; transcript_id "ENSMUSG00000074452.14_tx_26"; exon_id "chr9_35518891_35519015_+"; exonnum "3"; txlen "990";
chr9	ENSEMBL_gcm37	exon	35518891	35519015	0.0292376806124614	+	.	gene_id "ENSMUSG00000074452.14"; transcript_id "ENSMUSG00000074452.14_tx_27"; exon_id "chr9_35518891_35519015_+"; exonnum "2"; txlen "1960";
chr9	ENSEMBL_gcm37	exon	35518891	35519015	0.0278800912012973	+	.	gene_id "ENSMUSG00000074452.14"; transcript_id "ENSMUSG00000074452.14_tx_28"; exon_id "chr9_35518891_35519015_+"; exonnum "2"; txlen "900";
chr9	ENSEMBL_gcm37	exon	35518891	35519015	0.0276185734432729	+	.	gene_id "ENSMUSG00000074452.14"; transcript_id "ENSMUSG00000074452.14_tx_29"; exon_id "chr9_35518891_35519015_+"; exonnum "3"; txlen "899";
chr9	ENSEMBL_gcm37	exon	35518891	35519015	0.0276185734432729	+	.	gene_id "ENSMUSG00000074452.14"; transcript_id "ENSMUSG00000074452.14_tx_30"; exon_id "chr9_35518891_35519015_+"; exonnum "4"; txlen "970";
chr9	ENSEMBL_gcm37	exon	35518891	35519015	0.022176953690739	+	.	gene_id "ENSMUSG00000074452.14"; transcript_id "ENSMUSG00000074452.14_tx_33"; exon_id "chr9_35518891_35519015_+"; exonnum "3"; txlen "1351";
chr9	ENSEMBL_gcm37	exon	35518891	35519015	0.022176953690739	+	.	gene_id "ENSMUSG00000074452.14"; transcript_id "ENSMUSG00000074452.14_tx_34"; exon_id "chr9_35518891_35519015_+"; exonnum "3"; txlen "1375";
chr9	ENSEMBL_gcm37	exon	35518891	35519015	0.0162531251242639	+	.	gene_id "ENSMUSG00000074452.14"; transcript_id "ENSMUSG00000074452.14_tx_36"; exon_id "chr9_35518891_35519015_+"; exonnum "3"; txlen "915";
chr9	ENSEMBL_gcm37	exon	35518891	35519015	0.0157964013978095	+	.	gene_id "ENSMUSG00000074452.14"; transcript_id "ENSMUSG00000074452.14_tx_37"; exon_id "chr9_35518891_35519015_+"; exonnum "4"; txlen "1073";
chr9	ENSEMBL_gcm37	exon	35518891	35519015	0.0145191429110563	+	.	gene_id "ENSMUSG00000074452.14"; transcript_id "ENSMUSG00000074452.14_tx_38"; exon_id "chr9_35518891_35519015_+"; exonnum "3"; txlen "1575";
chr9	ENSEMBL_gcm37	exon	35518891	35519015	0.0145191429110563	+	.	gene_id "ENSMUSG00000074452.14"; transcript_id "ENSMUSG00000074452.14_tx_39"; exon_id "chr9_35518891_35519015_+"; exonnum "3"; txlen "1460";
chr9	ENSEMBL_gcm37	exon	35518891	35519015	0.231788185825232	+	.	gene_id "ENSMUSG00000074452.14"; transcript_id "ENSMUSG00000074452.14_tx_4"; exon_id "chr9_35518891_35519015_+"; exonnum "4"; txlen "937";
chr9	ENSEMBL_gcm37	exon	35518891	35519015	0.0145191429110563	+	.	gene_id "ENSMUSG00000074452.14"; transcript_id "ENSMUSG00000074452.14_tx_40"; exon_id "chr9_35518891_35519015_+"; exonnum "3"; txlen "1551";
chr9	ENSEMBL_gcm37	exon	35518891	35519015	0.0145191429110563	+	.	gene_id "ENSMUSG00000074452.14"; transcript_id "ENSMUSG00000074452.14_tx_41"; exon_id "chr9_35518891_35519015_+"; exonnum "3"; txlen "1436";
chr9	ENSEMBL_gcm37	exon	35518891	35519015	0.0128239267656944	+	.	gene_id "ENSMUSG00000074452.14"; transcript_id "ENSMUSG00000074452.14_tx_44"; exon_id "chr9_35518891_35519015_+"; exonnum "2"; txlen "1161";
chr9	ENSEMBL_gcm37	exon	35518891	35519015	0.0128239267656944	+	.	gene_id "ENSMUSG00000074452.14"; transcript_id "ENSMUSG00000074452.14_tx_45"; exon_id "chr9_35518891_35519015_+"; exonnum "2"; txlen "1278";
chr9	ENSEMBL_gcm37	exon	35518891	35519015	0.0128239267656944	+	.	gene_id "ENSMUSG00000074452.14"; transcript_id "ENSMUSG00000074452.14_tx_46"; exon_id "chr9_35518891_35519015_+"; exonnum "2"; txlen "1325";
chr9	ENSEMBL_gcm37	exon	35518891	35519015	0.0117836522176689	+	.	gene_id "ENSMUSG00000074452.14"; transcript_id "ENSMUSG00000074452.14_tx_47"; exon_id "chr9_35518891_35519015_+"; exonnum "2"; txlen "1417";
chr9	ENSEMBL_gcm37	exon	35518891	35519015	0.0107625705935213	+	.	gene_id "ENSMUSG00000074452.14"; transcript_id "ENSMUSG00000074452.14_tx_48"; exon_id "chr9_35518891_35519015_+"; exonnum "3"; txlen "2068";
chr9	ENSEMBL_gcm37	exon	35518891	35519015	0.0107625705935213	+	.	gene_id "ENSMUSG00000074452.14"; transcript_id "ENSMUSG00000074452.14_tx_49"; exon_id "chr9_35518891_35519015_+"; exonnum "3"; txlen "2092";
chr9	ENSEMBL_gcm37	exon	35518891	35519015	0.173322460302599	+	.	gene_id "ENSMUSG00000074452.14"; transcript_id "ENSMUSG00000074452.14_tx_5"; exon_id "chr9_35518891_35519015_+"; exonnum "3"; txlen "943";
chr9	ENSEMBL_gcm37	exon	35518891	35519015	0.00983223683129183	+	.	gene_id "ENSMUSG00000074452.14"; transcript_id "ENSMUSG00000074452.14_tx_52"; exon_id "chr9_35518891_35519015_+"; exonnum "4"; txlen "1340";
chr9	ENSEMBL_gcm37	exon	35518891	35519015	0.00947855456594806	+	.	gene_id "ENSMUSG00000074452.14"; transcript_id "ENSMUSG00000074452.14_tx_53"; exon_id "chr9_35518891_35519015_+"; exonnum "2"; txlen "1390";
chr9	ENSEMBL_gcm37	exon	35518891	35519015	0.00937250632810336	+	.	gene_id "ENSMUSG00000074452.14"; transcript_id "ENSMUSG00000074452.14_tx_56"; exon_id "chr9_35518891_35519015_+"; exonnum "4"; txlen "2250";
chr9	ENSEMBL_gcm37	exon	35518891	35519015	0.00937250632810336	+	.	gene_id "ENSMUSG00000074452.14"; transcript_id "ENSMUSG00000074452.14_tx_57"; exon_id "chr9_35518891_35519015_+"; exonnum "4"; txlen "2226";
chr9	ENSEMBL_gcm37	exon	35518891	35519015	0.00915769992554876	+	.	gene_id "ENSMUSG00000074452.14"; transcript_id "ENSMUSG00000074452.14_tx_58"; exon_id "chr9_35518891_35519015_+"; exonnum "3"; txlen "2195";
chr9	ENSEMBL_gcm37	exon	35518891	35519015	0.00915769992554876	+	.	gene_id "ENSMUSG00000074452.14"; transcript_id "ENSMUSG00000074452.14_tx_59"; exon_id "chr9_35518891_35519015_+"; exonnum "3"; txlen "2171";
chr9	ENSEMBL_gcm37	exon	35518891	35519015	0.00879274821594311	+	.	gene_id "ENSMUSG00000074452.14"; transcript_id "ENSMUSG00000074452.14_tx_60"; exon_id "chr9_35518891_35519015_+"; exonnum "3"; txlen "2148";
chr9	ENSEMBL_gcm37	exon	35518891	35519015	0.00879274821594311	+	.	gene_id "ENSMUSG00000074452.14"; transcript_id "ENSMUSG00000074452.14_tx_61"; exon_id "chr9_35518891_35519015_+"; exonnum "2"; txlen "1990";
chr9	ENSEMBL_gcm37	exon	35518891	35519015	0.00879274821594311	+	.	gene_id "ENSMUSG00000074452.14"; transcript_id "ENSMUSG00000074452.14_tx_62"; exon_id "chr9_35518891_35519015_+"; exonnum "3"; txlen "2124";
chr9	ENSEMBL_gcm37	exon	35518891	35519015	0.00879274821594311	+	.	gene_id "ENSMUSG00000074452.14"; transcript_id "ENSMUSG00000074452.14_tx_63"; exon_id "chr9_35518891_35519015_+"; exonnum "2"; txlen "1966";
chr9	ENSEMBL_gcm37	exon	35518891	35519015	0.00778562735810266	+	.	gene_id "ENSMUSG00000074452.14"; transcript_id "ENSMUSG00000074452.14_tx_68"; exon_id "chr9_35518891_35519015_+"; exonnum "3"; txlen "1652";
chr9	ENSEMBL_gcm37	exon	35518891	35519015	0.00778562735810266	+	.	gene_id "ENSMUSG00000074452.14"; transcript_id "ENSMUSG00000074452.14_tx_69"; exon_id "chr9_35518891_35519015_+"; exonnum "3"; txlen "1537";
chr9	ENSEMBL_gcm37	exon	35518891	35519015	0.137052293229253	+	.	gene_id "ENSMUSG00000074452.14"; transcript_id "ENSMUSG00000074452.14_tx_7"; exon_id "chr9_35518891_35519015_+"; exonnum "3"; txlen "782";
chr9	ENSEMBL_gcm37	exon	35518891	35519015	0.00778562735810266	+	.	gene_id "ENSMUSG00000074452.14"; transcript_id "ENSMUSG00000074452.14_tx_70"; exon_id "chr9_35518891_35519015_+"; exonnum "3"; txlen "1628";
chr9	ENSEMBL_gcm37	exon	35518891	35519015	0.00778562735810266	+	.	gene_id "ENSMUSG00000074452.14"; transcript_id "ENSMUSG00000074452.14_tx_71"; exon_id "chr9_35518891_35519015_+"; exonnum "2"; txlen "1494";
chr9	ENSEMBL_gcm37	exon	35518891	35519015	0.00304743807669098	+	.	gene_id "ENSMUSG00000074452.14"; transcript_id "ENSMUSG00000074452.14_tx_72"; exon_id "chr9_35518891_35519015_+"; exonnum "3"; txlen "2271";
chr9	ENSEMBL_gcm37	exon	35518891	35519015	0.00210422361029802	+	.	gene_id "ENSMUSG00000074452.14"; transcript_id "ENSMUSG00000074452.14_tx_73"; exon_id "chr9_35518891_35519015_+"; exonnum "3"; txlen "1880";
chr9	ENSEMBL_gcm37	exon	35518891	35519015	0.10406816506439	+	.	gene_id "ENSMUSG00000074452.14"; transcript_id "ENSMUSG00000074452.14_tx_9"; exon_id "chr9_35518891_35519015_+"; exonnum "5"; txlen "1008";
chr9	HAVANA	exon	35523068	35523167	0	+	.	gene_id "ENSMUSG00000074452.14"; transcript_id "ENSMUST00000098906.9"; gene_type "protein_coding"; gene_name "Pate2"; transcript_type "protein_coding"; transcript_name "Pate2-201"; exon_number 4; exon_id "ENSMUSE00000701718.2"; level 2; protein_id "ENSMUSP00000096505.3"; transcript_support_level "2"; mgi_id "MGI:2685692"; tag "basic"; tag "Ensembl_canonical"; tag "GENCODE_Primary"; havana_gene "OTTMUSG00000030731.1"; havana_transcript "OTTMUST00000076075.1";
chr9	HAVANA	UTR	35523068	35523167	0	+	.	gene_id "ENSMUSG00000074452.14"; transcript_id "ENSMUST00000098906.9"; gene_type "protein_coding"; gene_name "Pate2"; transcript_type "protein_coding"; transcript_name "Pate2-201"; exon_number 4; exon_id "ENSMUSE00000701718.2"; level 2; protein_id "ENSMUSP00000096505.3"; transcript_support_level "2"; mgi_id "MGI:2685692"; tag "basic"; tag "Ensembl_canonical"; tag "GENCODE_Primary"; havana_gene "OTTMUSG00000030731.1"; havana_transcript "OTTMUST00000076075.1";
chr9	HAVANA	exon	35523068	35523167	0	+	.	gene_id "ENSMUSG00000074452.14"; transcript_id "ENSMUST00000137309.2"; gene_type "protein_coding"; gene_name "Pate2"; transcript_type "protein_coding_CDS_not_defined"; transcript_name "Pate2-203"; exon_number 4; exon_id "ENSMUSE00000701718.2"; level 2; transcript_support_level "3"; mgi_id "MGI:2685692"; havana_gene "OTTMUSG00000030731.1"; havana_transcript "OTTMUST00000076118.1";
chr9	ENSEMBL_gcm37	exon	35523068	35523167	0.0982932343542928	+	.	gene_id "ENSMUSG00000074452.14"; transcript_id "ENSMUSG00000074452.14_tx_10"; exon_id "chr9_35523068_35523167_+"; exonnum "4"; txlen "1058";
chr9	ENSEMBL_gcm37	exon	35523068	35523167	0.0946074227858089	+	.	gene_id "ENSMUSG00000074452.14"; transcript_id "ENSMUSG00000074452.14_tx_11"; exon_id "chr9_35523068_35523167_+"; exonnum "5"; txlen "897";
chr9	ENSEMBL_gcm37	exon	35523068	35523167	0.0817031148278984	+	.	gene_id "ENSMUSG00000074452.14"; transcript_id "ENSMUSG00000074452.14_tx_12"; exon_id "chr9_35523068_35523167_+"; exonnum "3"; txlen "761";
chr9	ENSEMBL_gcm37	exon	35523068	35523167	0.0817031148278984	+	.	gene_id "ENSMUSG00000074452.14"; transcript_id "ENSMUSG00000074452.14_tx_13"; exon_id "chr9_35523068_35523167_+"; exonnum "3"; txlen "878";
chr9	ENSEMBL_gcm37	exon	35523068	35523167	0.0542583796468886	+	.	gene_id "ENSMUSG00000074452.14"; transcript_id "ENSMUSG00000074452.14_tx_14"; exon_id "chr9_35523068_35523167_+"; exonnum "3"; txlen "650";
chr9	ENSEMBL_gcm37	exon	35523068	35523167	0.049021868896739	+	.	gene_id "ENSMUSG00000074452.14"; transcript_id "ENSMUSG00000074452.14_tx_15"; exon_id "chr9_35523068_35523167_+"; exonnum "3"; txlen "762";
chr9	ENSEMBL_gcm37	exon	35523068	35523167	0.0483526210716639	+	.	gene_id "ENSMUSG00000074452.14"; transcript_id "ENSMUSG00000074452.14_tx_16"; exon_id "chr9_35523068_35523167_+"; exonnum "4"; txlen "2094";
chr9	ENSEMBL_gcm37	exon	35523068	35523167	0.0436270001894665	+	.	gene_id "ENSMUSG00000074452.14"; transcript_id "ENSMUSG00000074452.14_tx_17"; exon_id "chr9_35523068_35523167_+"; exonnum "4"; txlen "2118";
chr9	ENSEMBL_gcm37	exon	35523068	35523167	0.042573340253614	+	.	gene_id "ENSMUSG00000074452.14"; transcript_id "ENSMUSG00000074452.14_tx_18"; exon_id "chr9_35523068_35523167_+"; exonnum "5"; txlen "1052";
chr9	ENSEMBL_gcm37	exon	35523068	35523167	0.042573340253614	+	.	gene_id "ENSMUSG00000074452.14"; transcript_id "ENSMUSG00000074452.14_tx_19"; exon_id "chr9_35523068_35523167_+"; exonnum "5"; txlen "1012";
chr9	ENSEMBL_gcm37	exon	35523068	35523167	0.042573340253614	+	.	gene_id "ENSMUSG00000074452.14"; transcript_id "ENSMUSG00000074452.14_tx_20"; exon_id "chr9_35523068_35523167_+"; exonnum "6"; txlen "1123";
chr9	ENSEMBL_gcm37	exon	35523068	35523167	0.0339633014946588	+	.	gene_id "ENSMUSG00000074452.14"; transcript_id "ENSMUSG00000074452.14_tx_21"; exon_id "chr9_35523068_35523167_+"; exonnum "3"; txlen "1936";
chr9	ENSEMBL_gcm37	exon	35523068	35523167	0.0334681139033743	+	.	gene_id "ENSMUSG00000074452.14"; transcript_id "ENSMUSG00000074452.14_tx_22"; exon_id "chr9_35523068_35523167_+"; exonnum "5"; txlen "853";
chr9	ENSEMBL_gcm37	exon	35523068	35523167	0.0321516368576823	+	.	gene_id "ENSMUSG00000074452.14"; transcript_id "ENSMUSG00000074452.14_tx_23"; exon_id "chr9_35523068_35523167_+"; exonnum "3"; txlen "1050";
chr9	ENSEMBL_gcm37	exon	35523068	35523167	0.0321516368576823	+	.	gene_id "ENSMUSG00000074452.14"; transcript_id "ENSMUSG00000074452.14_tx_24"; exon_id "chr9_35523068_35523167_+"; exonnum "4"; txlen "1208";
chr9	ENSEMBL_gcm37	exon	35523068	35523167	0.0306659118310084	+	.	gene_id "ENSMUSG00000074452.14"; transcript_id "ENSMUSG00000074452.14_tx_25"; exon_id "chr9_35523068_35523167_+"; exonnum "4"; txlen "1105";
chr9	ENSEMBL_gcm37	exon	35523068	35523167	0.0306659118310084	+	.	gene_id "ENSMUSG00000074452.14"; transcript_id "ENSMUSG00000074452.14_tx_26"; exon_id "chr9_35523068_35523167_+"; exonnum "4"; txlen "990";
chr9	ENSEMBL_gcm37	exon	35523068	35523167	0.0292376806124614	+	.	gene_id "ENSMUSG00000074452.14"; transcript_id "ENSMUSG00000074452.14_tx_27"; exon_id "chr9_35523068_35523167_+"; exonnum "3"; txlen "1960";
chr9	ENSEMBL_gcm37	exon	35523068	35523167	0.0278800912012973	+	.	gene_id "ENSMUSG00000074452.14"; transcript_id "ENSMUSG00000074452.14_tx_28"; exon_id "chr9_35523068_35523167_+"; exonnum "3"; txlen "900";
chr9	ENSEMBL_gcm37	exon	35523068	35523167	0.0276185734432729	+	.	gene_id "ENSMUSG00000074452.14"; transcript_id "ENSMUSG00000074452.14_tx_29"; exon_id "chr9_35523068_35523167_+"; exonnum "4"; txlen "899";
chr9	ENSEMBL_gcm37	exon	35523068	35523167	0.0276185734432729	+	.	gene_id "ENSMUSG00000074452.14"; transcript_id "ENSMUSG00000074452.14_tx_30"; exon_id "chr9_35523068_35523167_+"; exonnum "5"; txlen "970";
chr9	ENSEMBL_gcm37	exon	35523068	35523167	0.022176953690739	+	.	gene_id "ENSMUSG00000074452.14"; transcript_id "ENSMUSG00000074452.14_tx_33"; exon_id "chr9_35523068_35523167_+"; exonnum "4"; txlen "1351";
chr9	ENSEMBL_gcm37	exon	35523068	35523167	0.022176953690739	+	.	gene_id "ENSMUSG00000074452.14"; transcript_id "ENSMUSG00000074452.14_tx_34"; exon_id "chr9_35523068_35523167_+"; exonnum "4"; txlen "1375";
chr9	ENSEMBL_gcm37	exon	35523068	35523167	0.0162531251242639	+	.	gene_id "ENSMUSG00000074452.14"; transcript_id "ENSMUSG00000074452.14_tx_36"; exon_id "chr9_35523068_35523167_+"; exonnum "4"; txlen "915";
chr9	ENSEMBL_gcm37	exon	35523068	35523167	0.0157964013978095	+	.	gene_id "ENSMUSG00000074452.14"; transcript_id "ENSMUSG00000074452.14_tx_37"; exon_id "chr9_35523068_35523167_+"; exonnum "5"; txlen "1073";
chr9	ENSEMBL_gcm37	exon	35523068	35523167	0.0145191429110563	+	.	gene_id "ENSMUSG00000074452.14"; transcript_id "ENSMUSG00000074452.14_tx_38"; exon_id "chr9_35523068_35523167_+"; exonnum "4"; txlen "1575";
chr9	ENSEMBL_gcm37	exon	35523068	35523167	0.0145191429110563	+	.	gene_id "ENSMUSG00000074452.14"; transcript_id "ENSMUSG00000074452.14_tx_39"; exon_id "chr9_35523068_35523167_+"; exonnum "4"; txlen "1460";
chr9	ENSEMBL_gcm37	exon	35523068	35523167	0.231788185825232	+	.	gene_id "ENSMUSG00000074452.14"; transcript_id "ENSMUSG00000074452.14_tx_4"; exon_id "chr9_35523068_35523167_+"; exonnum "5"; txlen "937";
chr9	ENSEMBL_gcm37	exon	35523068	35523167	0.0145191429110563	+	.	gene_id "ENSMUSG00000074452.14"; transcript_id "ENSMUSG00000074452.14_tx_40"; exon_id "chr9_35523068_35523167_+"; exonnum "4"; txlen "1551";
chr9	ENSEMBL_gcm37	exon	35523068	35523167	0.0145191429110563	+	.	gene_id "ENSMUSG00000074452.14"; transcript_id "ENSMUSG00000074452.14_tx_41"; exon_id "chr9_35523068_35523167_+"; exonnum "4"; txlen "1436";
chr9	ENSEMBL_gcm37	exon	35523068	35523167	0.0128239267656944	+	.	gene_id "ENSMUSG00000074452.14"; transcript_id "ENSMUSG00000074452.14_tx_44"; exon_id "chr9_35523068_35523167_+"; exonnum "3"; txlen "1161";
chr9	ENSEMBL_gcm37	exon	35523068	35523167	0.0128239267656944	+	.	gene_id "ENSMUSG00000074452.14"; transcript_id "ENSMUSG00000074452.14_tx_45"; exon_id "chr9_35523068_35523167_+"; exonnum "3"; txlen "1278";
chr9	ENSEMBL_gcm37	exon	35523068	35523167	0.0128239267656944	+	.	gene_id "ENSMUSG00000074452.14"; transcript_id "ENSMUSG00000074452.14_tx_46"; exon_id "chr9_35523068_35523167_+"; exonnum "3"; txlen "1325";
chr9	ENSEMBL_gcm37	exon	35523068	35523167	0.0117836522176689	+	.	gene_id "ENSMUSG00000074452.14"; transcript_id "ENSMUSG00000074452.14_tx_47"; exon_id "chr9_35523068_35523167_+"; exonnum "3"; txlen "1417";
chr9	ENSEMBL_gcm37	exon	35523068	35523167	0.0107625705935213	+	.	gene_id "ENSMUSG00000074452.14"; transcript_id "ENSMUSG00000074452.14_tx_48"; exon_id "chr9_35523068_35523167_+"; exonnum "4"; txlen "2068";
chr9	ENSEMBL_gcm37	exon	35523068	35523167	0.0107625705935213	+	.	gene_id "ENSMUSG00000074452.14"; transcript_id "ENSMUSG00000074452.14_tx_49"; exon_id "chr9_35523068_35523167_+"; exonnum "4"; txlen "2092";
chr9	ENSEMBL_gcm37	exon	35523068	35523167	0.173322460302599	+	.	gene_id "ENSMUSG00000074452.14"; transcript_id "ENSMUSG00000074452.14_tx_5"; exon_id "chr9_35523068_35523167_+"; exonnum "4"; txlen "943";
chr9	ENSEMBL_gcm37	exon	35523068	35523167	0.00983223683129183	+	.	gene_id "ENSMUSG00000074452.14"; transcript_id "ENSMUSG00000074452.14_tx_52"; exon_id "chr9_35523068_35523167_+"; exonnum "5"; txlen "1340";
chr9	ENSEMBL_gcm37	exon	35523068	35523167	0.00947855456594806	+	.	gene_id "ENSMUSG00000074452.14"; transcript_id "ENSMUSG00000074452.14_tx_53"; exon_id "chr9_35523068_35523167_+"; exonnum "3"; txlen "1390";
chr9	ENSEMBL_gcm37	exon	35523068	35523167	0.00937250632810336	+	.	gene_id "ENSMUSG00000074452.14"; transcript_id "ENSMUSG00000074452.14_tx_56"; exon_id "chr9_35523068_35523167_+"; exonnum "5"; txlen "2250";
chr9	ENSEMBL_gcm37	exon	35523068	35523167	0.00937250632810336	+	.	gene_id "ENSMUSG00000074452.14"; transcript_id "ENSMUSG00000074452.14_tx_57"; exon_id "chr9_35523068_35523167_+"; exonnum "5"; txlen "2226";
chr9	ENSEMBL_gcm37	exon	35523068	35523167	0.00915769992554876	+	.	gene_id "ENSMUSG00000074452.14"; transcript_id "ENSMUSG00000074452.14_tx_58"; exon_id "chr9_35523068_35523167_+"; exonnum "4"; txlen "2195";
chr9	ENSEMBL_gcm37	exon	35523068	35523167	0.00915769992554876	+	.	gene_id "ENSMUSG00000074452.14"; transcript_id "ENSMUSG00000074452.14_tx_59"; exon_id "chr9_35523068_35523167_+"; exonnum "4"; txlen "2171";
chr9	ENSEMBL_gcm37	exon	35523068	35523167	0.00879274821594311	+	.	gene_id "ENSMUSG00000074452.14"; transcript_id "ENSMUSG00000074452.14_tx_60"; exon_id "chr9_35523068_35523167_+"; exonnum "4"; txlen "2148";
chr9	ENSEMBL_gcm37	exon	35523068	35523167	0.00879274821594311	+	.	gene_id "ENSMUSG00000074452.14"; transcript_id "ENSMUSG00000074452.14_tx_61"; exon_id "chr9_35523068_35523167_+"; exonnum "3"; txlen "1990";
chr9	ENSEMBL_gcm37	exon	35523068	35523167	0.00879274821594311	+	.	gene_id "ENSMUSG00000074452.14"; transcript_id "ENSMUSG00000074452.14_tx_62"; exon_id "chr9_35523068_35523167_+"; exonnum "4"; txlen "2124";
chr9	ENSEMBL_gcm37	exon	35523068	35523167	0.00879274821594311	+	.	gene_id "ENSMUSG00000074452.14"; transcript_id "ENSMUSG00000074452.14_tx_63"; exon_id "chr9_35523068_35523167_+"; exonnum "3"; txlen "1966";
chr9	ENSEMBL_gcm37	exon	35523068	35523167	0.00778562735810266	+	.	gene_id "ENSMUSG00000074452.14"; transcript_id "ENSMUSG00000074452.14_tx_68"; exon_id "chr9_35523068_35523167_+"; exonnum "4"; txlen "1652";
chr9	ENSEMBL_gcm37	exon	35523068	35523167	0.00778562735810266	+	.	gene_id "ENSMUSG00000074452.14"; transcript_id "ENSMUSG00000074452.14_tx_69"; exon_id "chr9_35523068_35523167_+"; exonnum "4"; txlen "1537";
chr9	ENSEMBL_gcm37	exon	35523068	35523167	0.137052293229253	+	.	gene_id "ENSMUSG00000074452.14"; transcript_id "ENSMUSG00000074452.14_tx_7"; exon_id "chr9_35523068_35523167_+"; exonnum "4"; txlen "782";
chr9	ENSEMBL_gcm37	exon	35523068	35523167	0.00778562735810266	+	.	gene_id "ENSMUSG00000074452.14"; transcript_id "ENSMUSG00000074452.14_tx_70"; exon_id "chr9_35523068_35523167_+"; exonnum "4"; txlen "1628";
chr9	ENSEMBL_gcm37	exon	35523068	35523167	0.00778562735810266	+	.	gene_id "ENSMUSG00000074452.14"; transcript_id "ENSMUSG00000074452.14_tx_71"; exon_id "chr9_35523068_35523167_+"; exonnum "3"; txlen "1494";
chr9	ENSEMBL_gcm37	exon	35523068	35523167	0.00304743807669098	+	.	gene_id "ENSMUSG00000074452.14"; transcript_id "ENSMUSG00000074452.14_tx_72"; exon_id "chr9_35523068_35523167_+"; exonnum "4"; txlen "2271";
chr9	ENSEMBL_gcm37	exon	35523068	35523167	0.00210422361029802	+	.	gene_id "ENSMUSG00000074452.14"; transcript_id "ENSMUSG00000074452.14_tx_73"; exon_id "chr9_35523068_35523167_+"; exonnum "4"; txlen "1880";
chr9	ENSEMBL_gcm37	exon	35523068	35523167	0.10406816506439	+	.	gene_id "ENSMUSG00000074452.14"; transcript_id "ENSMUSG00000074452.14_tx_9"; exon_id "chr9_35523068_35523167_+"; exonnum "6"; txlen "1008";
chr9	sragcm37_mid	exon	35526793	35526909	0.0982932343542928	+	.	gene_id "ENSMUSG00000074452.14"; transcript_id "ENSMUSG00000074452.14_tx_10"; exon_id "chr9_35526793_35526909_+"; exonnum "5"; txlen "1058";
chr9	sragcm37_mid	exon	35526793	35526909	0.0817031148278984	+	.	gene_id "ENSMUSG00000074452.14"; transcript_id "ENSMUSG00000074452.14_tx_13"; exon_id "chr9_35526793_35526909_+"; exonnum "4"; txlen "878";
chr9	sragcm37_mid	exon	35526793	35526909	0.0306659118310084	+	.	gene_id "ENSMUSG00000074452.14"; transcript_id "ENSMUSG00000074452.14_tx_25"; exon_id "chr9_35526793_35526909_+"; exonnum "5"; txlen "1105";
chr9	sragcm37_mid	exon	35526793	35526909	0.0306659118310084	+	.	gene_id "ENSMUSG00000074452.14"; transcript_id "ENSMUSG00000074452.14_tx_26"; exon_id "chr9_35526793_35526909_+"; exonnum "5"; txlen "990";
chr9	sragcm37_mid	exon	35526793	35526909	0.0278800912012973	+	.	gene_id "ENSMUSG00000074452.14"; transcript_id "ENSMUSG00000074452.14_tx_28"; exon_id "chr9_35526793_35526909_+"; exonnum "4"; txlen "900";
chr9	sragcm37_mid	exon	35526793	35526909	0.0276185734432729	+	.	gene_id "ENSMUSG00000074452.14"; transcript_id "ENSMUSG00000074452.14_tx_29"; exon_id "chr9_35526793_35526909_+"; exonnum "5"; txlen "899";
chr9	sragcm37_mid	exon	35526793	35526909	0.0276185734432729	+	.	gene_id "ENSMUSG00000074452.14"; transcript_id "ENSMUSG00000074452.14_tx_30"; exon_id "chr9_35526793_35526909_+"; exonnum "6"; txlen "970";
chr9	sragcm37_mid	exon	35526793	35526909	0.0128239267656944	+	.	gene_id "ENSMUSG00000074452.14"; transcript_id "ENSMUSG00000074452.14_tx_45"; exon_id "chr9_35526793_35526909_+"; exonnum "4"; txlen "1278";
chr9	sragcm37_mid	exon	35526793	35526909	0.0128239267656944	+	.	gene_id "ENSMUSG00000074452.14"; transcript_id "ENSMUSG00000074452.14_tx_46"; exon_id "chr9_35526793_35526909_+"; exonnum "4"; txlen "1325";
chr9	sragcm37_mid	exon	35526793	35526909	0.173322460302599	+	.	gene_id "ENSMUSG00000074452.14"; transcript_id "ENSMUSG00000074452.14_tx_5"; exon_id "chr9_35526793_35526909_+"; exonnum "5"; txlen "943";
chr9	sragcm37_es	exon	35546728	35546896	0.023356882074308	+	.	gene_id "ENSMUSG00000074452.14"; transcript_id "ENSMUSG00000074452.14_tx_32"; exon_id "chr9_35546728_35546896_+"; exonnum "1"; txlen "527";
chr9	sragcm37_mid	exon	35552288	35552334	0.0306659118310084	+	.	gene_id "ENSMUSG00000074452.14"; transcript_id "ENSMUSG00000074452.14_tx_25"; exon_id "chr9_35552288_35552334_+"; exonnum "6"; txlen "1105";
chr9	sragcm37_mid	exon	35552288	35552334	0.0306659118310084	+	.	gene_id "ENSMUSG00000074452.14"; transcript_id "ENSMUSG00000074452.14_tx_26"; exon_id "chr9_35552288_35552334_+"; exonnum "6"; txlen "990";
chr9	sragcm37_mid	exon	35552288	35552334	0.023356882074308	+	.	gene_id "ENSMUSG00000074452.14"; transcript_id "ENSMUSG00000074452.14_tx_32"; exon_id "chr9_35552288_35552334_+"; exonnum "2"; txlen "527";
chr9	sragcm37_mid	exon	35552288	35552334	0.0128239267656944	+	.	gene_id "ENSMUSG00000074452.14"; transcript_id "ENSMUSG00000074452.14_tx_46"; exon_id "chr9_35552288_35552334_+"; exonnum "5"; txlen "1325";
chr9	HAVANA	exon	35557443	35557753	0	+	.	gene_id "ENSMUSG00000074452.14"; transcript_id "ENSMUST00000137309.2"; gene_type "protein_coding"; gene_name "Pate2"; transcript_type "protein_coding_CDS_not_defined"; transcript_name "Pate2-203"; exon_number 5; exon_id "ENSMUSE00000806646.2"; level 2; transcript_support_level "3"; mgi_id "MGI:2685692"; havana_gene "OTTMUSG00000030731.1"; havana_transcript "OTTMUST00000076118.1";
chr9	ENSEMBL_gcm37	exon	35557443	35557753	0.0982932343542928	+	.	gene_id "ENSMUSG00000074452.14"; transcript_id "ENSMUSG00000074452.14_tx_10"; exon_id "chr9_35557443_35557753_+"; exonnum "6"; txlen "1058";
chr9	ENSEMBL_gcm37	exon	35557443	35557753	0.0946074227858089	+	.	gene_id "ENSMUSG00000074452.14"; transcript_id "ENSMUSG00000074452.14_tx_11"; exon_id "chr9_35557443_35557753_+"; exonnum "6"; txlen "897";
chr9	ENSEMBL_gcm37	exon	35557443	35557753	0.0817031148278984	+	.	gene_id "ENSMUSG00000074452.14"; transcript_id "ENSMUSG00000074452.14_tx_12"; exon_id "chr9_35557443_35557753_+"; exonnum "4"; txlen "761";
chr9	ENSEMBL_gcm37	exon	35557443	35557753	0.0817031148278984	+	.	gene_id "ENSMUSG00000074452.14"; transcript_id "ENSMUSG00000074452.14_tx_13"; exon_id "chr9_35557443_35557753_+"; exonnum "5"; txlen "878";
chr9	ENSEMBL_gcm37	exon	35557443	35557753	0.0542583796468886	+	.	gene_id "ENSMUSG00000074452.14"; transcript_id "ENSMUSG00000074452.14_tx_14"; exon_id "chr9_35557443_35557753_+"; exonnum "4"; txlen "650";
chr9	ENSEMBL_gcm37	exon	35557443	35557753	0.042573340253614	+	.	gene_id "ENSMUSG00000074452.14"; transcript_id "ENSMUSG00000074452.14_tx_18"; exon_id "chr9_35557443_35557753_+"; exonnum "6"; txlen "1052";
chr9	ENSEMBL_gcm37	exon	35557443	35557753	0.042573340253614	+	.	gene_id "ENSMUSG00000074452.14"; transcript_id "ENSMUSG00000074452.14_tx_19"; exon_id "chr9_35557443_35557753_+"; exonnum "6"; txlen "1012";
chr9	ENSEMBL_gcm37	exon	35557443	35557753	0.042573340253614	+	.	gene_id "ENSMUSG00000074452.14"; transcript_id "ENSMUSG00000074452.14_tx_20"; exon_id "chr9_35557443_35557753_+"; exonnum "7"; txlen "1123";
chr9	ENSEMBL_gcm37	exon	35557443	35557753	0.0334681139033743	+	.	gene_id "ENSMUSG00000074452.14"; transcript_id "ENSMUSG00000074452.14_tx_22"; exon_id "chr9_35557443_35557753_+"; exonnum "6"; txlen "853";
chr9	ENSEMBL_gcm37	exon	35557443	35557753	0.0306659118310084	+	.	gene_id "ENSMUSG00000074452.14"; transcript_id "ENSMUSG00000074452.14_tx_25"; exon_id "chr9_35557443_35557753_+"; exonnum "7"; txlen "1105";
chr9	ENSEMBL_gcm37	exon	35557443	35557753	0.0306659118310084	+	.	gene_id "ENSMUSG00000074452.14"; transcript_id "ENSMUSG00000074452.14_tx_26"; exon_id "chr9_35557443_35557753_+"; exonnum "7"; txlen "990";
chr9	ENSEMBL_gcm37	exon	35557443	35557753	0.0278800912012973	+	.	gene_id "ENSMUSG00000074452.14"; transcript_id "ENSMUSG00000074452.14_tx_28"; exon_id "chr9_35557443_35557753_+"; exonnum "5"; txlen "900";
chr9	ENSEMBL_gcm37	exon	35557443	35557753	0.0276185734432729	+	.	gene_id "ENSMUSG00000074452.14"; transcript_id "ENSMUSG00000074452.14_tx_29"; exon_id "chr9_35557443_35557753_+"; exonnum "6"; txlen "899";
chr9	ENSEMBL_gcm37	exon	35557443	35557753	0.0276185734432729	+	.	gene_id "ENSMUSG00000074452.14"; transcript_id "ENSMUSG00000074452.14_tx_30"; exon_id "chr9_35557443_35557753_+"; exonnum "7"; txlen "970";
chr9	ENSEMBL_gcm37	exon	35557443	35557753	0.023356882074308	+	.	gene_id "ENSMUSG00000074452.14"; transcript_id "ENSMUSG00000074452.14_tx_32"; exon_id "chr9_35557443_35557753_+"; exonnum "3"; txlen "527";
chr9	ENSEMBL_gcm37	exon	35557443	35557753	0.0162531251242639	+	.	gene_id "ENSMUSG00000074452.14"; transcript_id "ENSMUSG00000074452.14_tx_36"; exon_id "chr9_35557443_35557753_+"; exonnum "5"; txlen "915";
chr9	ENSEMBL_gcm37	exon	35557443	35557753	0.0157964013978095	+	.	gene_id "ENSMUSG00000074452.14"; transcript_id "ENSMUSG00000074452.14_tx_37"; exon_id "chr9_35557443_35557753_+"; exonnum "6"; txlen "1073";
chr9	ENSEMBL_gcm37	exon	35557443	35557753	0.231788185825232	+	.	gene_id "ENSMUSG00000074452.14"; transcript_id "ENSMUSG00000074452.14_tx_4"; exon_id "chr9_35557443_35557753_+"; exonnum "6"; txlen "937";
chr9	ENSEMBL_gcm37	exon	35557443	35557753	0.0128239267656944	+	.	gene_id "ENSMUSG00000074452.14"; transcript_id "ENSMUSG00000074452.14_tx_44"; exon_id "chr9_35557443_35557753_+"; exonnum "4"; txlen "1161";
chr9	ENSEMBL_gcm37	exon	35557443	35557753	0.0128239267656944	+	.	gene_id "ENSMUSG00000074452.14"; transcript_id "ENSMUSG00000074452.14_tx_45"; exon_id "chr9_35557443_35557753_+"; exonnum "5"; txlen "1278";
chr9	ENSEMBL_gcm37	exon	35557443	35557753	0.0128239267656944	+	.	gene_id "ENSMUSG00000074452.14"; transcript_id "ENSMUSG00000074452.14_tx_46"; exon_id "chr9_35557443_35557753_+"; exonnum "6"; txlen "1325";
chr9	ENSEMBL_gcm37	exon	35557443	35557753	0.173322460302599	+	.	gene_id "ENSMUSG00000074452.14"; transcript_id "ENSMUSG00000074452.14_tx_5"; exon_id "chr9_35557443_35557753_+"; exonnum "6"; txlen "943";
chr9	ENSEMBL_gcm37	exon	35557443	35557753	0.137052293229253	+	.	gene_id "ENSMUSG00000074452.14"; transcript_id "ENSMUSG00000074452.14_tx_7"; exon_id "chr9_35557443_35557753_+"; exonnum "5"; txlen "782";
chr9	ENSEMBL_gcm37	exon	35557443	35557753	0.10406816506439	+	.	gene_id "ENSMUSG00000074452.14"; transcript_id "ENSMUSG00000074452.14_tx_9"; exon_id "chr9_35557443_35557753_+"; exonnum "7"; txlen "1008";
chr9	sragcm37_mid	exon	35573893	35574043	0.0101525360580978	+	.	gene_id "ENSMUSG00000074452.14"; transcript_id "ENSMUSG00000074452.14_tx_50"; exon_id "chr9_35573893_35574043_+"; exonnum "1"; txlen "981";
chr9	sragcm37_mid	exon	35573893	35574043	0.0101525360580978	+	.	gene_id "ENSMUSG00000074452.14"; transcript_id "ENSMUSG00000074452.14_tx_51"; exon_id "chr9_35573893_35574043_+"; exonnum "1"; txlen "957";
chr9	sragcm37_mid	exon	35573893	35574043	0.00946900624634107	+	.	gene_id "ENSMUSG00000074452.14"; transcript_id "ENSMUSG00000074452.14_tx_54"; exon_id "chr9_35573893_35574043_+"; exonnum "1"; txlen "1096";
chr9	sragcm37_mid	exon	35573893	35574043	0.00946900624634107	+	.	gene_id "ENSMUSG00000074452.14"; transcript_id "ENSMUSG00000074452.14_tx_55"; exon_id "chr9_35573893_35574043_+"; exonnum "1"; txlen "1072";
chr9	sragcm37_mid	exon	35573893	35574043	0.00799235226849874	+	.	gene_id "ENSMUSG00000074452.14"; transcript_id "ENSMUSG00000074452.14_tx_66"; exon_id "chr9_35573893_35574043_+"; exonnum "1"; txlen "1669";
chr9	sragcm37_mid	exon	35573893	35574043	0.00799235226849874	+	.	gene_id "ENSMUSG00000074452.14"; transcript_id "ENSMUSG00000074452.14_tx_67"; exon_id "chr9_35573893_35574043_+"; exonnum "1"; txlen "1645";
chr9	sragcm37_es	exon	35577288	35577324	0.00799604971913246	+	.	gene_id "ENSMUSG00000074452.14"; transcript_id "ENSMUSG00000074452.14_tx_64"; exon_id "chr9_35577288_35577324_+"; exonnum "1"; txlen "982";
chr9	sragcm37_es	exon	35577288	35577324	0.00799604971913246	+	.	gene_id "ENSMUSG00000074452.14"; transcript_id "ENSMUSG00000074452.14_tx_65"; exon_id "chr9_35577288_35577324_+"; exonnum "1"; txlen "958";
chr9	sragcm37_es	exon	35580384	35580595	0.0129510364392595	+	.	gene_id "ENSMUSG00000074452.14"; transcript_id "ENSMUSG00000074452.14_tx_42"; exon_id "chr9_35580384_35580595_+"; exonnum "1"; txlen "776";
chr9	sragcm37_es	exon	35580384	35580595	0.0129510364392595	+	.	gene_id "ENSMUSG00000074452.14"; transcript_id "ENSMUSG00000074452.14_tx_43"; exon_id "chr9_35580384_35580595_+"; exonnum "1"; txlen "752";
chr9	HAVANA	UTR	35580719	35580987	0	+	.	gene_id "ENSMUSG00000074452.14"; transcript_id "ENSMUST00000098906.9"; gene_type "protein_coding"; gene_name "Pate2"; transcript_type "protein_coding"; transcript_name "Pate2-201"; exon_number 5; exon_id "ENSMUSE00000637976.3"; level 2; protein_id "ENSMUSP00000096505.3"; transcript_support_level "2"; mgi_id "MGI:2685692"; tag "basic"; tag "Ensembl_canonical"; tag "GENCODE_Primary"; havana_gene "OTTMUSG00000030731.1"; havana_transcript "OTTMUST00000076075.1";
chr9	HAVANA	exon	35580719	35581030	0	+	.	gene_id "ENSMUSG00000074452.14"; transcript_id "ENSMUST00000098906.9"; gene_type "protein_coding"; gene_name "Pate2"; transcript_type "protein_coding"; transcript_name "Pate2-201"; exon_number 5; exon_id "ENSMUSE00000637976.3"; level 2; protein_id "ENSMUSP00000096505.3"; transcript_support_level "2"; mgi_id "MGI:2685692"; tag "basic"; tag "Ensembl_canonical"; tag "GENCODE_Primary"; havana_gene "OTTMUSG00000030731.1"; havana_transcript "OTTMUST00000076075.1";
chr9	ENSEMBL_gcm37	exon	35580719	35581030	0.049021868896739	+	.	gene_id "ENSMUSG00000074452.14"; transcript_id "ENSMUSG00000074452.14_tx_15"; exon_id "chr9_35580719_35581030_+"; exonnum "4"; txlen "762";
chr9	ENSEMBL_gcm37	exon	35580719	35581030	0.0483526210716639	+	.	gene_id "ENSMUSG00000074452.14"; transcript_id "ENSMUSG00000074452.14_tx_16"; exon_id "chr9_35580719_35581030_+"; exonnum "5"; txlen "2094";
chr9	ENSEMBL_gcm37	exon	35580719	35581030	0.0436270001894665	+	.	gene_id "ENSMUSG00000074452.14"; transcript_id "ENSMUSG00000074452.14_tx_17"; exon_id "chr9_35580719_35581030_+"; exonnum "5"; txlen "2118";
chr9	ENSEMBL_gcm37	exon	35580719	35581030	0.0339633014946588	+	.	gene_id "ENSMUSG00000074452.14"; transcript_id "ENSMUSG00000074452.14_tx_21"; exon_id "chr9_35580719_35581030_+"; exonnum "4"; txlen "1936";
chr9	ENSEMBL_gcm37	exon	35580719	35581030	0.0321516368576823	+	.	gene_id "ENSMUSG00000074452.14"; transcript_id "ENSMUSG00000074452.14_tx_23"; exon_id "chr9_35580719_35581030_+"; exonnum "4"; txlen "1050";
chr9	ENSEMBL_gcm37	exon	35580719	35581030	0.0321516368576823	+	.	gene_id "ENSMUSG00000074452.14"; transcript_id "ENSMUSG00000074452.14_tx_24"; exon_id "chr9_35580719_35581030_+"; exonnum "5"; txlen "1208";
chr9	ENSEMBL_gcm37	exon	35580719	35581030	0.0292376806124614	+	.	gene_id "ENSMUSG00000074452.14"; transcript_id "ENSMUSG00000074452.14_tx_27"; exon_id "chr9_35580719_35581030_+"; exonnum "4"; txlen "1960";
chr9	ENSEMBL_gcm37	exon	35580719	35581030	0.022176953690739	+	.	gene_id "ENSMUSG00000074452.14"; transcript_id "ENSMUSG00000074452.14_tx_33"; exon_id "chr9_35580719_35581030_+"; exonnum "5"; txlen "1351";
chr9	ENSEMBL_gcm37	exon	35580719	35581030	0.022176953690739	+	.	gene_id "ENSMUSG00000074452.14"; transcript_id "ENSMUSG00000074452.14_tx_34"; exon_id "chr9_35580719_35581030_+"; exonnum "5"; txlen "1375";
chr9	ENSEMBL_gcm37	exon	35580719	35581030	0.0145191429110563	+	.	gene_id "ENSMUSG00000074452.14"; transcript_id "ENSMUSG00000074452.14_tx_38"; exon_id "chr9_35580719_35581030_+"; exonnum "5"; txlen "1575";
chr9	ENSEMBL_gcm37	exon	35580719	35581030	0.0145191429110563	+	.	gene_id "ENSMUSG00000074452.14"; transcript_id "ENSMUSG00000074452.14_tx_39"; exon_id "chr9_35580719_35581030_+"; exonnum "5"; txlen "1460";
chr9	ENSEMBL_gcm37	exon	35580719	35581030	0.0145191429110563	+	.	gene_id "ENSMUSG00000074452.14"; transcript_id "ENSMUSG00000074452.14_tx_40"; exon_id "chr9_35580719_35581030_+"; exonnum "5"; txlen "1551";
chr9	ENSEMBL_gcm37	exon	35580719	35581030	0.0145191429110563	+	.	gene_id "ENSMUSG00000074452.14"; transcript_id "ENSMUSG00000074452.14_tx_41"; exon_id "chr9_35580719_35581030_+"; exonnum "5"; txlen "1436";
chr9	ENSEMBL_gcm37	exon	35580719	35581030	0.0129510364392595	+	.	gene_id "ENSMUSG00000074452.14"; transcript_id "ENSMUSG00000074452.14_tx_42"; exon_id "chr9_35580719_35581030_+"; exonnum "2"; txlen "776";
chr9	ENSEMBL_gcm37	exon	35580719	35581030	0.0129510364392595	+	.	gene_id "ENSMUSG00000074452.14"; transcript_id "ENSMUSG00000074452.14_tx_43"; exon_id "chr9_35580719_35581030_+"; exonnum "2"; txlen "752";
chr9	ENSEMBL_gcm37	exon	35580719	35581030	0.0117836522176689	+	.	gene_id "ENSMUSG00000074452.14"; transcript_id "ENSMUSG00000074452.14_tx_47"; exon_id "chr9_35580719_35581030_+"; exonnum "4"; txlen "1417";
chr9	ENSEMBL_gcm37	exon	35580719	35581030	0.0107625705935213	+	.	gene_id "ENSMUSG00000074452.14"; transcript_id "ENSMUSG00000074452.14_tx_48"; exon_id "chr9_35580719_35581030_+"; exonnum "5"; txlen "2068";
chr9	ENSEMBL_gcm37	exon	35580719	35581030	0.0107625705935213	+	.	gene_id "ENSMUSG00000074452.14"; transcript_id "ENSMUSG00000074452.14_tx_49"; exon_id "chr9_35580719_35581030_+"; exonnum "5"; txlen "2092";
chr9	ENSEMBL_gcm37	exon	35580719	35581030	0.0101525360580978	+	.	gene_id "ENSMUSG00000074452.14"; transcript_id "ENSMUSG00000074452.14_tx_50"; exon_id "chr9_35580719_35581030_+"; exonnum "2"; txlen "981";
chr9	ENSEMBL_gcm37	exon	35580719	35581030	0.0101525360580978	+	.	gene_id "ENSMUSG00000074452.14"; transcript_id "ENSMUSG00000074452.14_tx_51"; exon_id "chr9_35580719_35581030_+"; exonnum "2"; txlen "957";
chr9	ENSEMBL_gcm37	exon	35580719	35581030	0.00983223683129183	+	.	gene_id "ENSMUSG00000074452.14"; transcript_id "ENSMUSG00000074452.14_tx_52"; exon_id "chr9_35580719_35581030_+"; exonnum "6"; txlen "1340";
chr9	ENSEMBL_gcm37	exon	35580719	35581030	0.00947855456594806	+	.	gene_id "ENSMUSG00000074452.14"; transcript_id "ENSMUSG00000074452.14_tx_53"; exon_id "chr9_35580719_35581030_+"; exonnum "4"; txlen "1390";
chr9	ENSEMBL_gcm37	exon	35580719	35581030	0.00946900624634107	+	.	gene_id "ENSMUSG00000074452.14"; transcript_id "ENSMUSG00000074452.14_tx_54"; exon_id "chr9_35580719_35581030_+"; exonnum "2"; txlen "1096";
chr9	ENSEMBL_gcm37	exon	35580719	35581030	0.00946900624634107	+	.	gene_id "ENSMUSG00000074452.14"; transcript_id "ENSMUSG00000074452.14_tx_55"; exon_id "chr9_35580719_35581030_+"; exonnum "2"; txlen "1072";
chr9	ENSEMBL_gcm37	exon	35580719	35581030	0.00937250632810336	+	.	gene_id "ENSMUSG00000074452.14"; transcript_id "ENSMUSG00000074452.14_tx_56"; exon_id "chr9_35580719_35581030_+"; exonnum "6"; txlen "2250";
chr9	ENSEMBL_gcm37	exon	35580719	35581030	0.00937250632810336	+	.	gene_id "ENSMUSG00000074452.14"; transcript_id "ENSMUSG00000074452.14_tx_57"; exon_id "chr9_35580719_35581030_+"; exonnum "6"; txlen "2226";
chr9	ENSEMBL_gcm37	exon	35580719	35581030	0.00915769992554876	+	.	gene_id "ENSMUSG00000074452.14"; transcript_id "ENSMUSG00000074452.14_tx_58"; exon_id "chr9_35580719_35581030_+"; exonnum "5"; txlen "2195";
chr9	ENSEMBL_gcm37	exon	35580719	35581030	0.00915769992554876	+	.	gene_id "ENSMUSG00000074452.14"; transcript_id "ENSMUSG00000074452.14_tx_59"; exon_id "chr9_35580719_35581030_+"; exonnum "5"; txlen "2171";
chr9	ENSEMBL_gcm37	exon	35580719	35581030	0.00879274821594311	+	.	gene_id "ENSMUSG00000074452.14"; transcript_id "ENSMUSG00000074452.14_tx_60"; exon_id "chr9_35580719_35581030_+"; exonnum "5"; txlen "2148";
chr9	ENSEMBL_gcm37	exon	35580719	35581030	0.00879274821594311	+	.	gene_id "ENSMUSG00000074452.14"; transcript_id "ENSMUSG00000074452.14_tx_61"; exon_id "chr9_35580719_35581030_+"; exonnum "4"; txlen "1990";
chr9	ENSEMBL_gcm37	exon	35580719	35581030	0.00879274821594311	+	.	gene_id "ENSMUSG00000074452.14"; transcript_id "ENSMUSG00000074452.14_tx_62"; exon_id "chr9_35580719_35581030_+"; exonnum "5"; txlen "2124";
chr9	ENSEMBL_gcm37	exon	35580719	35581030	0.00879274821594311	+	.	gene_id "ENSMUSG00000074452.14"; transcript_id "ENSMUSG00000074452.14_tx_63"; exon_id "chr9_35580719_35581030_+"; exonnum "4"; txlen "1966";
chr9	ENSEMBL_gcm37	exon	35580719	35581030	0.00799604971913246	+	.	gene_id "ENSMUSG00000074452.14"; transcript_id "ENSMUSG00000074452.14_tx_64"; exon_id "chr9_35580719_35581030_+"; exonnum "2"; txlen "982";
chr9	ENSEMBL_gcm37	exon	35580719	35581030	0.00799604971913246	+	.	gene_id "ENSMUSG00000074452.14"; transcript_id "ENSMUSG00000074452.14_tx_65"; exon_id "chr9_35580719_35581030_+"; exonnum "2"; txlen "958";
chr9	ENSEMBL_gcm37	exon	35580719	35581030	0.00799235226849874	+	.	gene_id "ENSMUSG00000074452.14"; transcript_id "ENSMUSG00000074452.14_tx_66"; exon_id "chr9_35580719_35581030_+"; exonnum "2"; txlen "1669";
chr9	ENSEMBL_gcm37	exon	35580719	35581030	0.00799235226849874	+	.	gene_id "ENSMUSG00000074452.14"; transcript_id "ENSMUSG00000074452.14_tx_67"; exon_id "chr9_35580719_35581030_+"; exonnum "2"; txlen "1645";
chr9	ENSEMBL_gcm37	exon	35580719	35581030	0.00778562735810266	+	.	gene_id "ENSMUSG00000074452.14"; transcript_id "ENSMUSG00000074452.14_tx_68"; exon_id "chr9_35580719_35581030_+"; exonnum "5"; txlen "1652";
chr9	ENSEMBL_gcm37	exon	35580719	35581030	0.00778562735810266	+	.	gene_id "ENSMUSG00000074452.14"; transcript_id "ENSMUSG00000074452.14_tx_69"; exon_id "chr9_35580719_35581030_+"; exonnum "5"; txlen "1537";
chr9	ENSEMBL_gcm37	exon	35580719	35581030	0.00778562735810266	+	.	gene_id "ENSMUSG00000074452.14"; transcript_id "ENSMUSG00000074452.14_tx_70"; exon_id "chr9_35580719_35581030_+"; exonnum "5"; txlen "1628";
chr9	ENSEMBL_gcm37	exon	35580719	35581030	0.00778562735810266	+	.	gene_id "ENSMUSG00000074452.14"; transcript_id "ENSMUSG00000074452.14_tx_71"; exon_id "chr9_35580719_35581030_+"; exonnum "4"; txlen "1494";
chr9	ENSEMBL_gcm37	exon	35580719	35581030	0.00304743807669098	+	.	gene_id "ENSMUSG00000074452.14"; transcript_id "ENSMUSG00000074452.14_tx_72"; exon_id "chr9_35580719_35581030_+"; exonnum "5"; txlen "2271";
chr9	ENSEMBL_gcm37	exon	35580719	35581030	0.00210422361029802	+	.	gene_id "ENSMUSG00000074452.14"; transcript_id "ENSMUSG00000074452.14_tx_73"; exon_id "chr9_35580719_35581030_+"; exonnum "5"; txlen "1880";
chr9	HAVANA	UTR	35580935	35580987	0	+	.	gene_id "ENSMUSG00000074452.14"; transcript_id "ENSMUST00000118254.2"; gene_type "protein_coding"; gene_name "Pate2"; transcript_type "protein_coding"; transcript_name "Pate2-202"; exon_number 1; exon_id "ENSMUSE00001270171.2"; level 2; protein_id "ENSMUSP00000113239.2"; transcript_support_level "1"; mgi_id "MGI:2685692"; tag "basic"; tag "appris_principal_1"; tag "CCDS"; ccdsid "CCDS52756.1"; havana_gene "OTTMUSG00000030731.1"; havana_transcript "OTTMUST00000076076.1";
chr9	HAVANA	exon	35580935	35581030	0	+	.	gene_id "ENSMUSG00000074452.14"; transcript_id "ENSMUST00000118254.2"; gene_type "protein_coding"; gene_name "Pate2"; transcript_type "protein_coding"; transcript_name "Pate2-202"; exon_number 1; exon_id "ENSMUSE00001270171.2"; level 2; protein_id "ENSMUSP00000113239.2"; transcript_support_level "1"; mgi_id "MGI:2685692"; tag "basic"; tag "appris_principal_1"; tag "CCDS"; ccdsid "CCDS52756.1"; havana_gene "OTTMUSG00000030731.1"; havana_transcript "OTTMUST00000076076.1";
chr9	HAVANA	transcript	35580935	35584185	0	+	.	gene_id "ENSMUSG00000074452.14"; transcript_id "ENSMUST00000118254.2"; gene_type "protein_coding"; gene_name "Pate2"; transcript_type "protein_coding"; transcript_name "Pate2-202"; level 2; protein_id "ENSMUSP00000113239.2"; transcript_support_level "1"; mgi_id "MGI:2685692"; tag "basic"; tag "appris_principal_1"; tag "CCDS"; ccdsid "CCDS52756.1"; havana_gene "OTTMUSG00000030731.1"; havana_transcript "OTTMUST00000076076.1";
chr9	HAVANA	exon	35580947	35581906	0	+	.	gene_id "ENSMUSG00000074452.14"; transcript_id "ENSMUST00000173488.2"; gene_type "protein_coding"; gene_name "Pate2"; transcript_type "retained_intron"; transcript_name "Pate2-204"; exon_number 1; exon_id "ENSMUSE00000929142.2"; level 2; transcript_support_level "1"; mgi_id "MGI:2685692"; havana_gene "OTTMUSG00000030731.1"; havana_transcript "OTTMUST00000095615.1";
chr9	HAVANA	transcript	35580947	35582711	0	+	.	gene_id "ENSMUSG00000074452.14"; transcript_id "ENSMUST00000173488.2"; gene_type "protein_coding"; gene_name "Pate2"; transcript_type "retained_intron"; transcript_name "Pate2-204"; level 2; transcript_support_level "1"; mgi_id "MGI:2685692"; havana_gene "OTTMUSG00000030731.1"; havana_transcript "OTTMUST00000095615.1";
chr9	HAVANA	start_codon	35580988	35580990	0	+	0	gene_id "ENSMUSG00000074452.14"; transcript_id "ENSMUST00000098906.9"; gene_type "protein_coding"; gene_name "Pate2"; transcript_type "protein_coding"; transcript_name "Pate2-201"; exon_number 5; exon_id "ENSMUSE00000637976.3"; level 2; protein_id "ENSMUSP00000096505.3"; transcript_support_level "2"; mgi_id "MGI:2685692"; tag "basic"; tag "Ensembl_canonical"; tag "GENCODE_Primary"; havana_gene "OTTMUSG00000030731.1"; havana_transcript "OTTMUST00000076075.1";
chr9	HAVANA	start_codon	35580988	35580990	0	+	0	gene_id "ENSMUSG00000074452.14"; transcript_id "ENSMUST00000118254.2"; gene_type "protein_coding"; gene_name "Pate2"; transcript_type "protein_coding"; transcript_name "Pate2-202"; exon_number 1; exon_id "ENSMUSE00001270171.2"; level 2; protein_id "ENSMUSP00000113239.2"; transcript_support_level "1"; mgi_id "MGI:2685692"; tag "basic"; tag "appris_principal_1"; tag "CCDS"; ccdsid "CCDS52756.1"; havana_gene "OTTMUSG00000030731.1"; havana_transcript "OTTMUST00000076076.1";
chr9	HAVANA	CDS	35580988	35581030	0	+	0	gene_id "ENSMUSG00000074452.14"; transcript_id "ENSMUST00000098906.9"; gene_type "protein_coding"; gene_name "Pate2"; transcript_type "protein_coding"; transcript_name "Pate2-201"; exon_number 5; exon_id "ENSMUSE00000637976.3"; level 2; protein_id "ENSMUSP00000096505.3"; transcript_support_level "2"; mgi_id "MGI:2685692"; tag "basic"; tag "Ensembl_canonical"; tag "GENCODE_Primary"; havana_gene "OTTMUSG00000030731.1"; havana_transcript "OTTMUST00000076075.1";
chr9	HAVANA	CDS	35580988	35581030	0	+	0	gene_id "ENSMUSG00000074452.14"; transcript_id "ENSMUST00000118254.2"; gene_type "protein_coding"; gene_name "Pate2"; transcript_type "protein_coding"; transcript_name "Pate2-202"; exon_number 1; exon_id "ENSMUSE00001270171.2"; level 2; protein_id "ENSMUSP00000113239.2"; transcript_support_level "1"; mgi_id "MGI:2685692"; tag "basic"; tag "appris_principal_1"; tag "CCDS"; ccdsid "CCDS52756.1"; havana_gene "OTTMUSG00000030731.1"; havana_transcript "OTTMUST00000076076.1";
chr9	HAVANA	exon	35580995	35581030	0	+	.	gene_id "ENSMUSG00000074452.14"; transcript_id "ENSMUST00000217565.2"; gene_type "protein_coding"; gene_name "Pate2"; transcript_type "protein_coding"; transcript_name "Pate2-205"; exon_number 1; exon_id "ENSMUSE00001400839.2"; level 2; protein_id "ENSMUSP00000149433.2"; transcript_support_level "5"; mgi_id "MGI:2685692"; tag "not_organism_supported"; tag "mRNA_start_NF"; tag "cds_start_NF"; havana_gene "OTTMUSG00000030731.1"; havana_transcript "OTTMUST00000153244.1";
chr9	HAVANA	CDS	35580995	35581030	0	+	2	gene_id "ENSMUSG00000074452.14"; transcript_id "ENSMUST00000217565.2"; gene_type "protein_coding"; gene_name "Pate2"; transcript_type "protein_coding"; transcript_name "Pate2-205"; exon_number 1; exon_id "ENSMUSE00001400839.2"; level 2; protein_id "ENSMUSP00000149433.2"; transcript_support_level "5"; mgi_id "MGI:2685692"; tag "not_organism_supported"; tag "mRNA_start_NF"; tag "cds_start_NF"; havana_gene "OTTMUSG00000030731.1"; havana_transcript "OTTMUST00000153244.1";
chr9	HAVANA	transcript	35580995	35582359	0	+	.	gene_id "ENSMUSG00000074452.14"; transcript_id "ENSMUST00000217565.2"; gene_type "protein_coding"; gene_name "Pate2"; transcript_type "protein_coding"; transcript_name "Pate2-205"; level 2; protein_id "ENSMUSP00000149433.2"; transcript_support_level "5"; mgi_id "MGI:2685692"; tag "not_organism_supported"; tag "mRNA_start_NF"; tag "cds_start_NF"; havana_gene "OTTMUSG00000030731.1"; havana_transcript "OTTMUST00000153244.1";
chr9	HAVANA	exon	35581175	35581198	0	+	.	gene_id "ENSMUSG00000074452.14"; transcript_id "ENSMUST00000098906.9"; gene_type "protein_coding"; gene_name "Pate2"; transcript_type "protein_coding"; transcript_name "Pate2-201"; exon_number 6; exon_id "ENSMUSE00001212263.2"; level 2; protein_id "ENSMUSP00000096505.3"; transcript_support_level "2"; mgi_id "MGI:2685692"; tag "basic"; tag "Ensembl_canonical"; tag "GENCODE_Primary"; havana_gene "OTTMUSG00000030731.1"; havana_transcript "OTTMUST00000076075.1";
chr9	HAVANA	CDS	35581175	35581198	0	+	2	gene_id "ENSMUSG00000074452.14"; transcript_id "ENSMUST00000098906.9"; gene_type "protein_coding"; gene_name "Pate2"; transcript_type "protein_coding"; transcript_name "Pate2-201"; exon_number 6; exon_id "ENSMUSE00001212263.2"; level 2; protein_id "ENSMUSP00000096505.3"; transcript_support_level "2"; mgi_id "MGI:2685692"; tag "basic"; tag "Ensembl_canonical"; tag "GENCODE_Primary"; havana_gene "OTTMUSG00000030731.1"; havana_transcript "OTTMUST00000076075.1";
chr9	HAVANA	exon	35581175	35581198	0	+	.	gene_id "ENSMUSG00000074452.14"; transcript_id "ENSMUST00000118254.2"; gene_type "protein_coding"; gene_name "Pate2"; transcript_type "protein_coding"; transcript_name "Pate2-202"; exon_number 2; exon_id "ENSMUSE00001212263.2"; level 2; protein_id "ENSMUSP00000113239.2"; transcript_support_level "1"; mgi_id "MGI:2685692"; tag "basic"; tag "appris_principal_1"; tag "CCDS"; ccdsid "CCDS52756.1"; havana_gene "OTTMUSG00000030731.1"; havana_transcript "OTTMUST00000076076.1";
chr9	HAVANA	CDS	35581175	35581198	0	+	2	gene_id "ENSMUSG00000074452.14"; transcript_id "ENSMUST00000118254.2"; gene_type "protein_coding"; gene_name "Pate2"; transcript_type "protein_coding"; transcript_name "Pate2-202"; exon_number 2; exon_id "ENSMUSE00001212263.2"; level 2; protein_id "ENSMUSP00000113239.2"; transcript_support_level "1"; mgi_id "MGI:2685692"; tag "basic"; tag "appris_principal_1"; tag "CCDS"; ccdsid "CCDS52756.1"; havana_gene "OTTMUSG00000030731.1"; havana_transcript "OTTMUST00000076076.1";
chr9	HAVANA	exon	35581175	35581198	0	+	.	gene_id "ENSMUSG00000074452.14"; transcript_id "ENSMUST00000217565.2"; gene_type "protein_coding"; gene_name "Pate2"; transcript_type "protein_coding"; transcript_name "Pate2-205"; exon_number 2; exon_id "ENSMUSE00001212263.2"; level 2; protein_id "ENSMUSP00000149433.2"; transcript_support_level "5"; mgi_id "MGI:2685692"; tag "not_organism_supported"; tag "mRNA_start_NF"; tag "cds_start_NF"; havana_gene "OTTMUSG00000030731.1"; havana_transcript "OTTMUST00000153244.1";
chr9	HAVANA	CDS	35581175	35581198	0	+	2	gene_id "ENSMUSG00000074452.14"; transcript_id "ENSMUST00000217565.2"; gene_type "protein_coding"; gene_name "Pate2"; transcript_type "protein_coding"; transcript_name "Pate2-205"; exon_number 2; exon_id "ENSMUSE00001212263.2"; level 2; protein_id "ENSMUSP00000149433.2"; transcript_support_level "5"; mgi_id "MGI:2685692"; tag "not_organism_supported"; tag "mRNA_start_NF"; tag "cds_start_NF"; havana_gene "OTTMUSG00000030731.1"; havana_transcript "OTTMUST00000153244.1";
chr9	ENSEMBL_gcm37	exon	35581175	35581198	0.0436270001894665	+	.	gene_id "ENSMUSG00000074452.14"; transcript_id "ENSMUSG00000074452.14_tx_17"; exon_id "chr9_35581175_35581198_+"; exonnum "6"; txlen "2118";
chr9	ENSEMBL_gcm37	exon	35581175	35581198	0.0292376806124614	+	.	gene_id "ENSMUSG00000074452.14"; transcript_id "ENSMUSG00000074452.14_tx_27"; exon_id "chr9_35581175_35581198_+"; exonnum "5"; txlen "1960";
chr9	ENSEMBL_gcm37	exon	35581175	35581198	0.022176953690739	+	.	gene_id "ENSMUSG00000074452.14"; transcript_id "ENSMUSG00000074452.14_tx_34"; exon_id "chr9_35581175_35581198_+"; exonnum "6"; txlen "1375";
chr9	ENSEMBL_gcm37	exon	35581175	35581198	0.0145191429110563	+	.	gene_id "ENSMUSG00000074452.14"; transcript_id "ENSMUSG00000074452.14_tx_38"; exon_id "chr9_35581175_35581198_+"; exonnum "6"; txlen "1575";
chr9	ENSEMBL_gcm37	exon	35581175	35581198	0.0145191429110563	+	.	gene_id "ENSMUSG00000074452.14"; transcript_id "ENSMUSG00000074452.14_tx_39"; exon_id "chr9_35581175_35581198_+"; exonnum "6"; txlen "1460";
chr9	ENSEMBL_gcm37	exon	35581175	35581198	0.0129510364392595	+	.	gene_id "ENSMUSG00000074452.14"; transcript_id "ENSMUSG00000074452.14_tx_42"; exon_id "chr9_35581175_35581198_+"; exonnum "3"; txlen "776";
chr9	ENSEMBL_gcm37	exon	35581175	35581198	0.0117836522176689	+	.	gene_id "ENSMUSG00000074452.14"; transcript_id "ENSMUSG00000074452.14_tx_47"; exon_id "chr9_35581175_35581198_+"; exonnum "5"; txlen "1417";
chr9	ENSEMBL_gcm37	exon	35581175	35581198	0.0107625705935213	+	.	gene_id "ENSMUSG00000074452.14"; transcript_id "ENSMUSG00000074452.14_tx_49"; exon_id "chr9_35581175_35581198_+"; exonnum "6"; txlen "2092";
chr9	ENSEMBL_gcm37	exon	35581175	35581198	0.0101525360580978	+	.	gene_id "ENSMUSG00000074452.14"; transcript_id "ENSMUSG00000074452.14_tx_50"; exon_id "chr9_35581175_35581198_+"; exonnum "3"; txlen "981";
chr9	ENSEMBL_gcm37	exon	35581175	35581198	0.00946900624634107	+	.	gene_id "ENSMUSG00000074452.14"; transcript_id "ENSMUSG00000074452.14_tx_54"; exon_id "chr9_35581175_35581198_+"; exonnum "3"; txlen "1096";
chr9	ENSEMBL_gcm37	exon	35581175	35581198	0.00937250632810336	+	.	gene_id "ENSMUSG00000074452.14"; transcript_id "ENSMUSG00000074452.14_tx_56"; exon_id "chr9_35581175_35581198_+"; exonnum "7"; txlen "2250";
chr9	ENSEMBL_gcm37	exon	35581175	35581198	0.00915769992554876	+	.	gene_id "ENSMUSG00000074452.14"; transcript_id "ENSMUSG00000074452.14_tx_58"; exon_id "chr9_35581175_35581198_+"; exonnum "6"; txlen "2195";
chr9	ENSEMBL_gcm37	exon	35581175	35581198	0.00879274821594311	+	.	gene_id "ENSMUSG00000074452.14"; transcript_id "ENSMUSG00000074452.14_tx_60"; exon_id "chr9_35581175_35581198_+"; exonnum "6"; txlen "2148";
chr9	ENSEMBL_gcm37	exon	35581175	35581198	0.00879274821594311	+	.	gene_id "ENSMUSG00000074452.14"; transcript_id "ENSMUSG00000074452.14_tx_61"; exon_id "chr9_35581175_35581198_+"; exonnum "5"; txlen "1990";
chr9	ENSEMBL_gcm37	exon	35581175	35581198	0.00799604971913246	+	.	gene_id "ENSMUSG00000074452.14"; transcript_id "ENSMUSG00000074452.14_tx_64"; exon_id "chr9_35581175_35581198_+"; exonnum "3"; txlen "982";
chr9	ENSEMBL_gcm37	exon	35581175	35581198	0.00799235226849874	+	.	gene_id "ENSMUSG00000074452.14"; transcript_id "ENSMUSG00000074452.14_tx_66"; exon_id "chr9_35581175_35581198_+"; exonnum "3"; txlen "1669";
chr9	ENSEMBL_gcm37	exon	35581175	35581198	0.00778562735810266	+	.	gene_id "ENSMUSG00000074452.14"; transcript_id "ENSMUSG00000074452.14_tx_68"; exon_id "chr9_35581175_35581198_+"; exonnum "6"; txlen "1652";
chr9	ENSEMBL_gcm37	exon	35581175	35581198	0.00778562735810266	+	.	gene_id "ENSMUSG00000074452.14"; transcript_id "ENSMUSG00000074452.14_tx_69"; exon_id "chr9_35581175_35581198_+"; exonnum "6"; txlen "1537";
chr9	ENSEMBL_gcm37	exon	35581175	35581198	0.00778562735810266	+	.	gene_id "ENSMUSG00000074452.14"; transcript_id "ENSMUSG00000074452.14_tx_71"; exon_id "chr9_35581175_35581198_+"; exonnum "5"; txlen "1494";
chr9	ENSEMBL_gcm37	exon	35581175	35581198	0.00304743807669098	+	.	gene_id "ENSMUSG00000074452.14"; transcript_id "ENSMUSG00000074452.14_tx_72"; exon_id "chr9_35581175_35581198_+"; exonnum "6"; txlen "2271";
chr9	ENSEMBL_gcm37	exon	35581175	35581198	0.00210422361029802	+	.	gene_id "ENSMUSG00000074452.14"; transcript_id "ENSMUSG00000074452.14_tx_73"; exon_id "chr9_35581175_35581198_+"; exonnum "6"; txlen "1880";
chr9	HAVANA	exon	35581775	35581906	0	+	.	gene_id "ENSMUSG00000074452.14"; transcript_id "ENSMUST00000098906.9"; gene_type "protein_coding"; gene_name "Pate2"; transcript_type "protein_coding"; transcript_name "Pate2-201"; exon_number 7; exon_id "ENSMUSE00001286107.2"; level 2; protein_id "ENSMUSP00000096505.3"; transcript_support_level "2"; mgi_id "MGI:2685692"; tag "basic"; tag "Ensembl_canonical"; tag "GENCODE_Primary"; havana_gene "OTTMUSG00000030731.1"; havana_transcript "OTTMUST00000076075.1";
chr9	HAVANA	CDS	35581775	35581906	0	+	2	gene_id "ENSMUSG00000074452.14"; transcript_id "ENSMUST00000098906.9"; gene_type "protein_coding"; gene_name "Pate2"; transcript_type "protein_coding"; transcript_name "Pate2-201"; exon_number 7; exon_id "ENSMUSE00001286107.2"; level 2; protein_id "ENSMUSP00000096505.3"; transcript_support_level "2"; mgi_id "MGI:2685692"; tag "basic"; tag "Ensembl_canonical"; tag "GENCODE_Primary"; havana_gene "OTTMUSG00000030731.1"; havana_transcript "OTTMUST00000076075.1";
chr9	HAVANA	exon	35581775	35581906	0	+	.	gene_id "ENSMUSG00000074452.14"; transcript_id "ENSMUST00000118254.2"; gene_type "protein_coding"; gene_name "Pate2"; transcript_type "protein_coding"; transcript_name "Pate2-202"; exon_number 3; exon_id "ENSMUSE00001286107.2"; level 2; protein_id "ENSMUSP00000113239.2"; transcript_support_level "1"; mgi_id "MGI:2685692"; tag "basic"; tag "appris_principal_1"; tag "CCDS"; ccdsid "CCDS52756.1"; havana_gene "OTTMUSG00000030731.1"; havana_transcript "OTTMUST00000076076.1";
chr9	HAVANA	CDS	35581775	35581906	0	+	2	gene_id "ENSMUSG00000074452.14"; transcript_id "ENSMUST00000118254.2"; gene_type "protein_coding"; gene_name "Pate2"; transcript_type "protein_coding"; transcript_name "Pate2-202"; exon_number 3; exon_id "ENSMUSE00001286107.2"; level 2; protein_id "ENSMUSP00000113239.2"; transcript_support_level "1"; mgi_id "MGI:2685692"; tag "basic"; tag "appris_principal_1"; tag "CCDS"; ccdsid "CCDS52756.1"; havana_gene "OTTMUSG00000030731.1"; havana_transcript "OTTMUST00000076076.1";
chr9	ENSEMBL_gcm37	exon	35581775	35581906	0.0483526210716639	+	.	gene_id "ENSMUSG00000074452.14"; transcript_id "ENSMUSG00000074452.14_tx_16"; exon_id "chr9_35581775_35581906_+"; exonnum "6"; txlen "2094";
chr9	ENSEMBL_gcm37	exon	35581775	35581906	0.0436270001894665	+	.	gene_id "ENSMUSG00000074452.14"; transcript_id "ENSMUSG00000074452.14_tx_17"; exon_id "chr9_35581775_35581906_+"; exonnum "7"; txlen "2118";
chr9	ENSEMBL_gcm37	exon	35581775	35581906	0.0339633014946588	+	.	gene_id "ENSMUSG00000074452.14"; transcript_id "ENSMUSG00000074452.14_tx_21"; exon_id "chr9_35581775_35581906_+"; exonnum "5"; txlen "1936";
chr9	ENSEMBL_gcm37	exon	35581775	35581906	0.0292376806124614	+	.	gene_id "ENSMUSG00000074452.14"; transcript_id "ENSMUSG00000074452.14_tx_27"; exon_id "chr9_35581775_35581906_+"; exonnum "6"; txlen "1960";
chr9	ENSEMBL_gcm37	exon	35581775	35581906	0.022176953690739	+	.	gene_id "ENSMUSG00000074452.14"; transcript_id "ENSMUSG00000074452.14_tx_33"; exon_id "chr9_35581775_35581906_+"; exonnum "6"; txlen "1351";
chr9	ENSEMBL_gcm37	exon	35581775	35581906	0.022176953690739	+	.	gene_id "ENSMUSG00000074452.14"; transcript_id "ENSMUSG00000074452.14_tx_34"; exon_id "chr9_35581775_35581906_+"; exonnum "7"; txlen "1375";
chr9	ENSEMBL_gcm37	exon	35581775	35581906	0.0145191429110563	+	.	gene_id "ENSMUSG00000074452.14"; transcript_id "ENSMUSG00000074452.14_tx_38"; exon_id "chr9_35581775_35581906_+"; exonnum "7"; txlen "1575";
chr9	ENSEMBL_gcm37	exon	35581775	35581906	0.0145191429110563	+	.	gene_id "ENSMUSG00000074452.14"; transcript_id "ENSMUSG00000074452.14_tx_39"; exon_id "chr9_35581775_35581906_+"; exonnum "7"; txlen "1460";
chr9	ENSEMBL_gcm37	exon	35581775	35581906	0.0145191429110563	+	.	gene_id "ENSMUSG00000074452.14"; transcript_id "ENSMUSG00000074452.14_tx_40"; exon_id "chr9_35581775_35581906_+"; exonnum "6"; txlen "1551";
chr9	ENSEMBL_gcm37	exon	35581775	35581906	0.0145191429110563	+	.	gene_id "ENSMUSG00000074452.14"; transcript_id "ENSMUSG00000074452.14_tx_41"; exon_id "chr9_35581775_35581906_+"; exonnum "6"; txlen "1436";
chr9	ENSEMBL_gcm37	exon	35581775	35581906	0.0129510364392595	+	.	gene_id "ENSMUSG00000074452.14"; transcript_id "ENSMUSG00000074452.14_tx_42"; exon_id "chr9_35581775_35581906_+"; exonnum "4"; txlen "776";
chr9	ENSEMBL_gcm37	exon	35581775	35581906	0.0129510364392595	+	.	gene_id "ENSMUSG00000074452.14"; transcript_id "ENSMUSG00000074452.14_tx_43"; exon_id "chr9_35581775_35581906_+"; exonnum "3"; txlen "752";
chr9	ENSEMBL_gcm37	exon	35581775	35581906	0.0117836522176689	+	.	gene_id "ENSMUSG00000074452.14"; transcript_id "ENSMUSG00000074452.14_tx_47"; exon_id "chr9_35581775_35581906_+"; exonnum "6"; txlen "1417";
chr9	ENSEMBL_gcm37	exon	35581775	35581906	0.0107625705935213	+	.	gene_id "ENSMUSG00000074452.14"; transcript_id "ENSMUSG00000074452.14_tx_48"; exon_id "chr9_35581775_35581906_+"; exonnum "6"; txlen "2068";
chr9	ENSEMBL_gcm37	exon	35581775	35581906	0.0107625705935213	+	.	gene_id "ENSMUSG00000074452.14"; transcript_id "ENSMUSG00000074452.14_tx_49"; exon_id "chr9_35581775_35581906_+"; exonnum "7"; txlen "2092";
chr9	ENSEMBL_gcm37	exon	35581775	35581906	0.0101525360580978	+	.	gene_id "ENSMUSG00000074452.14"; transcript_id "ENSMUSG00000074452.14_tx_50"; exon_id "chr9_35581775_35581906_+"; exonnum "4"; txlen "981";
chr9	ENSEMBL_gcm37	exon	35581775	35581906	0.0101525360580978	+	.	gene_id "ENSMUSG00000074452.14"; transcript_id "ENSMUSG00000074452.14_tx_51"; exon_id "chr9_35581775_35581906_+"; exonnum "3"; txlen "957";
chr9	ENSEMBL_gcm37	exon	35581775	35581906	0.00947855456594806	+	.	gene_id "ENSMUSG00000074452.14"; transcript_id "ENSMUSG00000074452.14_tx_53"; exon_id "chr9_35581775_35581906_+"; exonnum "5"; txlen "1390";
chr9	ENSEMBL_gcm37	exon	35581775	35581906	0.00946900624634107	+	.	gene_id "ENSMUSG00000074452.14"; transcript_id "ENSMUSG00000074452.14_tx_54"; exon_id "chr9_35581775_35581906_+"; exonnum "4"; txlen "1096";
chr9	ENSEMBL_gcm37	exon	35581775	35581906	0.00946900624634107	+	.	gene_id "ENSMUSG00000074452.14"; transcript_id "ENSMUSG00000074452.14_tx_55"; exon_id "chr9_35581775_35581906_+"; exonnum "3"; txlen "1072";
chr9	ENSEMBL_gcm37	exon	35581775	35581906	0.00937250632810336	+	.	gene_id "ENSMUSG00000074452.14"; transcript_id "ENSMUSG00000074452.14_tx_56"; exon_id "chr9_35581775_35581906_+"; exonnum "8"; txlen "2250";
chr9	ENSEMBL_gcm37	exon	35581775	35581906	0.00937250632810336	+	.	gene_id "ENSMUSG00000074452.14"; transcript_id "ENSMUSG00000074452.14_tx_57"; exon_id "chr9_35581775_35581906_+"; exonnum "7"; txlen "2226";
chr9	ENSEMBL_gcm37	exon	35581775	35581906	0.00915769992554876	+	.	gene_id "ENSMUSG00000074452.14"; transcript_id "ENSMUSG00000074452.14_tx_58"; exon_id "chr9_35581775_35581906_+"; exonnum "7"; txlen "2195";
chr9	ENSEMBL_gcm37	exon	35581775	35581906	0.00915769992554876	+	.	gene_id "ENSMUSG00000074452.14"; transcript_id "ENSMUSG00000074452.14_tx_59"; exon_id "chr9_35581775_35581906_+"; exonnum "6"; txlen "2171";
chr9	ENSEMBL_gcm37	exon	35581775	35581906	0.00879274821594311	+	.	gene_id "ENSMUSG00000074452.14"; transcript_id "ENSMUSG00000074452.14_tx_60"; exon_id "chr9_35581775_35581906_+"; exonnum "7"; txlen "2148";
chr9	ENSEMBL_gcm37	exon	35581775	35581906	0.00879274821594311	+	.	gene_id "ENSMUSG00000074452.14"; transcript_id "ENSMUSG00000074452.14_tx_61"; exon_id "chr9_35581775_35581906_+"; exonnum "6"; txlen "1990";
chr9	ENSEMBL_gcm37	exon	35581775	35581906	0.00879274821594311	+	.	gene_id "ENSMUSG00000074452.14"; transcript_id "ENSMUSG00000074452.14_tx_62"; exon_id "chr9_35581775_35581906_+"; exonnum "6"; txlen "2124";
chr9	ENSEMBL_gcm37	exon	35581775	35581906	0.00879274821594311	+	.	gene_id "ENSMUSG00000074452.14"; transcript_id "ENSMUSG00000074452.14_tx_63"; exon_id "chr9_35581775_35581906_+"; exonnum "5"; txlen "1966";
chr9	ENSEMBL_gcm37	exon	35581775	35581906	0.00799604971913246	+	.	gene_id "ENSMUSG00000074452.14"; transcript_id "ENSMUSG00000074452.14_tx_64"; exon_id "chr9_35581775_35581906_+"; exonnum "4"; txlen "982";
chr9	ENSEMBL_gcm37	exon	35581775	35581906	0.00799604971913246	+	.	gene_id "ENSMUSG00000074452.14"; transcript_id "ENSMUSG00000074452.14_tx_65"; exon_id "chr9_35581775_35581906_+"; exonnum "3"; txlen "958";
chr9	ENSEMBL_gcm37	exon	35581775	35581906	0.00799235226849874	+	.	gene_id "ENSMUSG00000074452.14"; transcript_id "ENSMUSG00000074452.14_tx_66"; exon_id "chr9_35581775_35581906_+"; exonnum "4"; txlen "1669";
chr9	ENSEMBL_gcm37	exon	35581775	35581906	0.00799235226849874	+	.	gene_id "ENSMUSG00000074452.14"; transcript_id "ENSMUSG00000074452.14_tx_67"; exon_id "chr9_35581775_35581906_+"; exonnum "3"; txlen "1645";
chr9	ENSEMBL_gcm37	exon	35581775	35581906	0.00778562735810266	+	.	gene_id "ENSMUSG00000074452.14"; transcript_id "ENSMUSG00000074452.14_tx_68"; exon_id "chr9_35581775_35581906_+"; exonnum "7"; txlen "1652";
chr9	ENSEMBL_gcm37	exon	35581775	35581906	0.00778562735810266	+	.	gene_id "ENSMUSG00000074452.14"; transcript_id "ENSMUSG00000074452.14_tx_69"; exon_id "chr9_35581775_35581906_+"; exonnum "7"; txlen "1537";
chr9	ENSEMBL_gcm37	exon	35581775	35581906	0.00778562735810266	+	.	gene_id "ENSMUSG00000074452.14"; transcript_id "ENSMUSG00000074452.14_tx_70"; exon_id "chr9_35581775_35581906_+"; exonnum "6"; txlen "1628";
chr9	ENSEMBL_gcm37	exon	35581775	35581906	0.00778562735810266	+	.	gene_id "ENSMUSG00000074452.14"; transcript_id "ENSMUSG00000074452.14_tx_71"; exon_id "chr9_35581775_35581906_+"; exonnum "6"; txlen "1494";
chr9	ENSEMBL_gcm37	exon	35581775	35581906	0.00304743807669098	+	.	gene_id "ENSMUSG00000074452.14"; transcript_id "ENSMUSG00000074452.14_tx_72"; exon_id "chr9_35581775_35581906_+"; exonnum "7"; txlen "2271";
chr9	ENSEMBL_gcm37	exon	35581775	35581906	0.00210422361029802	+	.	gene_id "ENSMUSG00000074452.14"; transcript_id "ENSMUSG00000074452.14_tx_73"; exon_id "chr9_35581775_35581906_+"; exonnum "7"; txlen "1880";
chr9	HAVANA	exon	35581778	35581906	0	+	.	gene_id "ENSMUSG00000074452.14"; transcript_id "ENSMUST00000217565.2"; gene_type "protein_coding"; gene_name "Pate2"; transcript_type "protein_coding"; transcript_name "Pate2-205"; exon_number 3; exon_id "ENSMUSE00001404616.2"; level 2; protein_id "ENSMUSP00000149433.2"; transcript_support_level "5"; mgi_id "MGI:2685692"; tag "not_organism_supported"; tag "mRNA_start_NF"; tag "cds_start_NF"; havana_gene "OTTMUSG00000030731.1"; havana_transcript "OTTMUST00000153244.1";
chr9	HAVANA	CDS	35581778	35581906	0	+	2	gene_id "ENSMUSG00000074452.14"; transcript_id "ENSMUST00000217565.2"; gene_type "protein_coding"; gene_name "Pate2"; transcript_type "protein_coding"; transcript_name "Pate2-205"; exon_number 3; exon_id "ENSMUSE00001404616.2"; level 2; protein_id "ENSMUSP00000149433.2"; transcript_support_level "5"; mgi_id "MGI:2685692"; tag "not_organism_supported"; tag "mRNA_start_NF"; tag "cds_start_NF"; havana_gene "OTTMUSG00000030731.1"; havana_transcript "OTTMUST00000153244.1";
chr9	HAVANA	exon	35582223	35582318	0	+	.	gene_id "ENSMUSG00000074452.14"; transcript_id "ENSMUST00000098906.9"; gene_type "protein_coding"; gene_name "Pate2"; transcript_type "protein_coding"; transcript_name "Pate2-201"; exon_number 8; exon_id "ENSMUSE00000637971.2"; level 2; protein_id "ENSMUSP00000096505.3"; transcript_support_level "2"; mgi_id "MGI:2685692"; tag "basic"; tag "Ensembl_canonical"; tag "GENCODE_Primary"; havana_gene "OTTMUSG00000030731.1"; havana_transcript "OTTMUST00000076075.1";
chr9	HAVANA	CDS	35582223	35582318	0	+	2	gene_id "ENSMUSG00000074452.14"; transcript_id "ENSMUST00000098906.9"; gene_type "protein_coding"; gene_name "Pate2"; transcript_type "protein_coding"; transcript_name "Pate2-201"; exon_number 8; exon_id "ENSMUSE00000637971.2"; level 2; protein_id "ENSMUSP00000096505.3"; transcript_support_level "2"; mgi_id "MGI:2685692"; tag "basic"; tag "Ensembl_canonical"; tag "GENCODE_Primary"; havana_gene "OTTMUSG00000030731.1"; havana_transcript "OTTMUST00000076075.1";
chr9	ENSEMBL_gcm37	exon	35582223	35582318	0.0483526210716639	+	.	gene_id "ENSMUSG00000074452.14"; transcript_id "ENSMUSG00000074452.14_tx_16"; exon_id "chr9_35582223_35582318_+"; exonnum "7"; txlen "2094";
chr9	ENSEMBL_gcm37	exon	35582223	35582318	0.0436270001894665	+	.	gene_id "ENSMUSG00000074452.14"; transcript_id "ENSMUSG00000074452.14_tx_17"; exon_id "chr9_35582223_35582318_+"; exonnum "8"; txlen "2118";
chr9	ENSEMBL_gcm37	exon	35582223	35582318	0.0339633014946588	+	.	gene_id "ENSMUSG00000074452.14"; transcript_id "ENSMUSG00000074452.14_tx_21"; exon_id "chr9_35582223_35582318_+"; exonnum "6"; txlen "1936";
chr9	ENSEMBL_gcm37	exon	35582223	35582318	0.0292376806124614	+	.	gene_id "ENSMUSG00000074452.14"; transcript_id "ENSMUSG00000074452.14_tx_27"; exon_id "chr9_35582223_35582318_+"; exonnum "7"; txlen "1960";
chr9	ENSEMBL_gcm37	exon	35582223	35582318	0.022176953690739	+	.	gene_id "ENSMUSG00000074452.14"; transcript_id "ENSMUSG00000074452.14_tx_33"; exon_id "chr9_35582223_35582318_+"; exonnum "7"; txlen "1351";
chr9	ENSEMBL_gcm37	exon	35582223	35582318	0.022176953690739	+	.	gene_id "ENSMUSG00000074452.14"; transcript_id "ENSMUSG00000074452.14_tx_34"; exon_id "chr9_35582223_35582318_+"; exonnum "8"; txlen "1375";
chr9	ENSEMBL_gcm37	exon	35582223	35582318	0.0145191429110563	+	.	gene_id "ENSMUSG00000074452.14"; transcript_id "ENSMUSG00000074452.14_tx_38"; exon_id "chr9_35582223_35582318_+"; exonnum "8"; txlen "1575";
chr9	ENSEMBL_gcm37	exon	35582223	35582318	0.0145191429110563	+	.	gene_id "ENSMUSG00000074452.14"; transcript_id "ENSMUSG00000074452.14_tx_39"; exon_id "chr9_35582223_35582318_+"; exonnum "8"; txlen "1460";
chr9	ENSEMBL_gcm37	exon	35582223	35582318	0.0145191429110563	+	.	gene_id "ENSMUSG00000074452.14"; transcript_id "ENSMUSG00000074452.14_tx_40"; exon_id "chr9_35582223_35582318_+"; exonnum "7"; txlen "1551";
chr9	ENSEMBL_gcm37	exon	35582223	35582318	0.0145191429110563	+	.	gene_id "ENSMUSG00000074452.14"; transcript_id "ENSMUSG00000074452.14_tx_41"; exon_id "chr9_35582223_35582318_+"; exonnum "7"; txlen "1436";
chr9	ENSEMBL_gcm37	exon	35582223	35582318	0.0129510364392595	+	.	gene_id "ENSMUSG00000074452.14"; transcript_id "ENSMUSG00000074452.14_tx_42"; exon_id "chr9_35582223_35582318_+"; exonnum "5"; txlen "776";
chr9	ENSEMBL_gcm37	exon	35582223	35582318	0.0129510364392595	+	.	gene_id "ENSMUSG00000074452.14"; transcript_id "ENSMUSG00000074452.14_tx_43"; exon_id "chr9_35582223_35582318_+"; exonnum "4"; txlen "752";
chr9	ENSEMBL_gcm37	exon	35582223	35582318	0.0117836522176689	+	.	gene_id "ENSMUSG00000074452.14"; transcript_id "ENSMUSG00000074452.14_tx_47"; exon_id "chr9_35582223_35582318_+"; exonnum "7"; txlen "1417";
chr9	ENSEMBL_gcm37	exon	35582223	35582318	0.0107625705935213	+	.	gene_id "ENSMUSG00000074452.14"; transcript_id "ENSMUSG00000074452.14_tx_48"; exon_id "chr9_35582223_35582318_+"; exonnum "7"; txlen "2068";
chr9	ENSEMBL_gcm37	exon	35582223	35582318	0.0107625705935213	+	.	gene_id "ENSMUSG00000074452.14"; transcript_id "ENSMUSG00000074452.14_tx_49"; exon_id "chr9_35582223_35582318_+"; exonnum "8"; txlen "2092";
chr9	ENSEMBL_gcm37	exon	35582223	35582318	0.0101525360580978	+	.	gene_id "ENSMUSG00000074452.14"; transcript_id "ENSMUSG00000074452.14_tx_50"; exon_id "chr9_35582223_35582318_+"; exonnum "5"; txlen "981";
chr9	ENSEMBL_gcm37	exon	35582223	35582318	0.0101525360580978	+	.	gene_id "ENSMUSG00000074452.14"; transcript_id "ENSMUSG00000074452.14_tx_51"; exon_id "chr9_35582223_35582318_+"; exonnum "4"; txlen "957";
chr9	ENSEMBL_gcm37	exon	35582223	35582318	0.00947855456594806	+	.	gene_id "ENSMUSG00000074452.14"; transcript_id "ENSMUSG00000074452.14_tx_53"; exon_id "chr9_35582223_35582318_+"; exonnum "6"; txlen "1390";
chr9	ENSEMBL_gcm37	exon	35582223	35582318	0.00946900624634107	+	.	gene_id "ENSMUSG00000074452.14"; transcript_id "ENSMUSG00000074452.14_tx_54"; exon_id "chr9_35582223_35582318_+"; exonnum "5"; txlen "1096";
chr9	ENSEMBL_gcm37	exon	35582223	35582318	0.00946900624634107	+	.	gene_id "ENSMUSG00000074452.14"; transcript_id "ENSMUSG00000074452.14_tx_55"; exon_id "chr9_35582223_35582318_+"; exonnum "4"; txlen "1072";
chr9	ENSEMBL_gcm37	exon	35582223	35582318	0.00937250632810336	+	.	gene_id "ENSMUSG00000074452.14"; transcript_id "ENSMUSG00000074452.14_tx_56"; exon_id "chr9_35582223_35582318_+"; exonnum "9"; txlen "2250";
chr9	ENSEMBL_gcm37	exon	35582223	35582318	0.00937250632810336	+	.	gene_id "ENSMUSG00000074452.14"; transcript_id "ENSMUSG00000074452.14_tx_57"; exon_id "chr9_35582223_35582318_+"; exonnum "8"; txlen "2226";
chr9	ENSEMBL_gcm37	exon	35582223	35582318	0.00915769992554876	+	.	gene_id "ENSMUSG00000074452.14"; transcript_id "ENSMUSG00000074452.14_tx_58"; exon_id "chr9_35582223_35582318_+"; exonnum "8"; txlen "2195";
chr9	ENSEMBL_gcm37	exon	35582223	35582318	0.00915769992554876	+	.	gene_id "ENSMUSG00000074452.14"; transcript_id "ENSMUSG00000074452.14_tx_59"; exon_id "chr9_35582223_35582318_+"; exonnum "7"; txlen "2171";
chr9	ENSEMBL_gcm37	exon	35582223	35582318	0.00879274821594311	+	.	gene_id "ENSMUSG00000074452.14"; transcript_id "ENSMUSG00000074452.14_tx_60"; exon_id "chr9_35582223_35582318_+"; exonnum "8"; txlen "2148";
chr9	ENSEMBL_gcm37	exon	35582223	35582318	0.00879274821594311	+	.	gene_id "ENSMUSG00000074452.14"; transcript_id "ENSMUSG00000074452.14_tx_61"; exon_id "chr9_35582223_35582318_+"; exonnum "7"; txlen "1990";
chr9	ENSEMBL_gcm37	exon	35582223	35582318	0.00879274821594311	+	.	gene_id "ENSMUSG00000074452.14"; transcript_id "ENSMUSG00000074452.14_tx_62"; exon_id "chr9_35582223_35582318_+"; exonnum "7"; txlen "2124";
chr9	ENSEMBL_gcm37	exon	35582223	35582318	0.00879274821594311	+	.	gene_id "ENSMUSG00000074452.14"; transcript_id "ENSMUSG00000074452.14_tx_63"; exon_id "chr9_35582223_35582318_+"; exonnum "6"; txlen "1966";
chr9	ENSEMBL_gcm37	exon	35582223	35582318	0.00799604971913246	+	.	gene_id "ENSMUSG00000074452.14"; transcript_id "ENSMUSG00000074452.14_tx_64"; exon_id "chr9_35582223_35582318_+"; exonnum "5"; txlen "982";
chr9	ENSEMBL_gcm37	exon	35582223	35582318	0.00799604971913246	+	.	gene_id "ENSMUSG00000074452.14"; transcript_id "ENSMUSG00000074452.14_tx_65"; exon_id "chr9_35582223_35582318_+"; exonnum "4"; txlen "958";
chr9	ENSEMBL_gcm37	exon	35582223	35582318	0.00799235226849874	+	.	gene_id "ENSMUSG00000074452.14"; transcript_id "ENSMUSG00000074452.14_tx_66"; exon_id "chr9_35582223_35582318_+"; exonnum "5"; txlen "1669";
chr9	ENSEMBL_gcm37	exon	35582223	35582318	0.00799235226849874	+	.	gene_id "ENSMUSG00000074452.14"; transcript_id "ENSMUSG00000074452.14_tx_67"; exon_id "chr9_35582223_35582318_+"; exonnum "4"; txlen "1645";
chr9	ENSEMBL_gcm37	exon	35582223	35582318	0.00778562735810266	+	.	gene_id "ENSMUSG00000074452.14"; transcript_id "ENSMUSG00000074452.14_tx_68"; exon_id "chr9_35582223_35582318_+"; exonnum "8"; txlen "1652";
chr9	ENSEMBL_gcm37	exon	35582223	35582318	0.00778562735810266	+	.	gene_id "ENSMUSG00000074452.14"; transcript_id "ENSMUSG00000074452.14_tx_69"; exon_id "chr9_35582223_35582318_+"; exonnum "8"; txlen "1537";
chr9	ENSEMBL_gcm37	exon	35582223	35582318	0.00778562735810266	+	.	gene_id "ENSMUSG00000074452.14"; transcript_id "ENSMUSG00000074452.14_tx_70"; exon_id "chr9_35582223_35582318_+"; exonnum "7"; txlen "1628";
chr9	ENSEMBL_gcm37	exon	35582223	35582318	0.00778562735810266	+	.	gene_id "ENSMUSG00000074452.14"; transcript_id "ENSMUSG00000074452.14_tx_71"; exon_id "chr9_35582223_35582318_+"; exonnum "7"; txlen "1494";
chr9	ENSEMBL_gcm37	exon	35582223	35582318	0.00304743807669098	+	.	gene_id "ENSMUSG00000074452.14"; transcript_id "ENSMUSG00000074452.14_tx_72"; exon_id "chr9_35582223_35582318_+"; exonnum "8"; txlen "2271";
chr9	ENSEMBL_gcm37	exon	35582223	35582318	0.00210422361029802	+	.	gene_id "ENSMUSG00000074452.14"; transcript_id "ENSMUSG00000074452.14_tx_73"; exon_id "chr9_35582223_35582318_+"; exonnum "8"; txlen "1880";
chr9	HAVANA	CDS	35582223	35582356	0	+	2	gene_id "ENSMUSG00000074452.14"; transcript_id "ENSMUST00000118254.2"; gene_type "protein_coding"; gene_name "Pate2"; transcript_type "protein_coding"; transcript_name "Pate2-202"; exon_number 4; exon_id "ENSMUSE00001230352.2"; level 2; protein_id "ENSMUSP00000113239.2"; transcript_support_level "1"; mgi_id "MGI:2685692"; tag "basic"; tag "appris_principal_1"; tag "CCDS"; ccdsid "CCDS52756.1"; havana_gene "OTTMUSG00000030731.1"; havana_transcript "OTTMUST00000076076.1";
chr9	HAVANA	CDS	35582223	35582356	0	+	2	gene_id "ENSMUSG00000074452.14"; transcript_id "ENSMUST00000217565.2"; gene_type "protein_coding"; gene_name "Pate2"; transcript_type "protein_coding"; transcript_name "Pate2-205"; exon_number 4; exon_id "ENSMUSE00001395295.2"; level 2; protein_id "ENSMUSP00000149433.2"; transcript_support_level "5"; mgi_id "MGI:2685692"; tag "not_organism_supported"; tag "mRNA_start_NF"; tag "cds_start_NF"; havana_gene "OTTMUSG00000030731.1"; havana_transcript "OTTMUST00000153244.1";
chr9	HAVANA	exon	35582223	35582359	0	+	.	gene_id "ENSMUSG00000074452.14"; transcript_id "ENSMUST00000217565.2"; gene_type "protein_coding"; gene_name "Pate2"; transcript_type "protein_coding"; transcript_name "Pate2-205"; exon_number 4; exon_id "ENSMUSE00001395295.2"; level 2; protein_id "ENSMUSP00000149433.2"; transcript_support_level "5"; mgi_id "MGI:2685692"; tag "not_organism_supported"; tag "mRNA_start_NF"; tag "cds_start_NF"; havana_gene "OTTMUSG00000030731.1"; havana_transcript "OTTMUST00000153244.1";
chr9	HAVANA	exon	35582223	35582711	0	+	.	gene_id "ENSMUSG00000074452.14"; transcript_id "ENSMUST00000173488.2"; gene_type "protein_coding"; gene_name "Pate2"; transcript_type "retained_intron"; transcript_name "Pate2-204"; exon_number 2; exon_id "ENSMUSE00000933367.2"; level 2; transcript_support_level "1"; mgi_id "MGI:2685692"; havana_gene "OTTMUSG00000030731.1"; havana_transcript "OTTMUST00000095615.1";
chr9	HAVANA	exon	35582223	35584185	0	+	.	gene_id "ENSMUSG00000074452.14"; transcript_id "ENSMUST00000118254.2"; gene_type "protein_coding"; gene_name "Pate2"; transcript_type "protein_coding"; transcript_name "Pate2-202"; exon_number 4; exon_id "ENSMUSE00001230352.2"; level 2; protein_id "ENSMUSP00000113239.2"; transcript_support_level "1"; mgi_id "MGI:2685692"; tag "basic"; tag "appris_principal_1"; tag "CCDS"; ccdsid "CCDS52756.1"; havana_gene "OTTMUSG00000030731.1"; havana_transcript "OTTMUST00000076076.1";
chr9	HAVANA	stop_codon	35582357	35582359	0	+	0	gene_id "ENSMUSG00000074452.14"; transcript_id "ENSMUST00000118254.2"; gene_type "protein_coding"; gene_name "Pate2"; transcript_type "protein_coding"; transcript_name "Pate2-202"; exon_number 4; exon_id "ENSMUSE00001230352.2"; level 2; protein_id "ENSMUSP00000113239.2"; transcript_support_level "1"; mgi_id "MGI:2685692"; tag "basic"; tag "appris_principal_1"; tag "CCDS"; ccdsid "CCDS52756.1"; havana_gene "OTTMUSG00000030731.1"; havana_transcript "OTTMUST00000076076.1";
chr9	HAVANA	stop_codon	35582357	35582359	0	+	0	gene_id "ENSMUSG00000074452.14"; transcript_id "ENSMUST00000217565.2"; gene_type "protein_coding"; gene_name "Pate2"; transcript_type "protein_coding"; transcript_name "Pate2-205"; exon_number 4; exon_id "ENSMUSE00001395295.2"; level 2; protein_id "ENSMUSP00000149433.2"; transcript_support_level "5"; mgi_id "MGI:2685692"; tag "not_organism_supported"; tag "mRNA_start_NF"; tag "cds_start_NF"; havana_gene "OTTMUSG00000030731.1"; havana_transcript "OTTMUST00000153244.1";
chr9	HAVANA	UTR	35582357	35582359	0	+	.	gene_id "ENSMUSG00000074452.14"; transcript_id "ENSMUST00000217565.2"; gene_type "protein_coding"; gene_name "Pate2"; transcript_type "protein_coding"; transcript_name "Pate2-205"; exon_number 4; exon_id "ENSMUSE00001395295.2"; level 2; protein_id "ENSMUSP00000149433.2"; transcript_support_level "5"; mgi_id "MGI:2685692"; tag "not_organism_supported"; tag "mRNA_start_NF"; tag "cds_start_NF"; havana_gene "OTTMUSG00000030731.1"; havana_transcript "OTTMUST00000153244.1";
chr9	HAVANA	UTR	35582357	35584185	0	+	.	gene_id "ENSMUSG00000074452.14"; transcript_id "ENSMUST00000118254.2"; gene_type "protein_coding"; gene_name "Pate2"; transcript_type "protein_coding"; transcript_name "Pate2-202"; exon_number 4; exon_id "ENSMUSE00001230352.2"; level 2; protein_id "ENSMUSP00000113239.2"; transcript_support_level "1"; mgi_id "MGI:2685692"; tag "basic"; tag "appris_principal_1"; tag "CCDS"; ccdsid "CCDS52756.1"; havana_gene "OTTMUSG00000030731.1"; havana_transcript "OTTMUST00000076076.1";
chr9	sragcm37_ss	exon	35589941	35590121	0.022176953690739	+	.	gene_id "ENSMUSG00000074452.14"; transcript_id "ENSMUSG00000074452.14_tx_33"; exon_id "chr9_35589941_35590121_+"; exonnum "8"; txlen "1351";
chr9	sragcm37_ss	exon	35589941	35590121	0.022176953690739	+	.	gene_id "ENSMUSG00000074452.14"; transcript_id "ENSMUSG00000074452.14_tx_34"; exon_id "chr9_35589941_35590121_+"; exonnum "9"; txlen "1375";
chr9	HAVANA	exon	35596909	35596985	0	+	.	gene_id "ENSMUSG00000074452.14"; transcript_id "ENSMUST00000098906.9"; gene_type "protein_coding"; gene_name "Pate2"; transcript_type "protein_coding"; transcript_name "Pate2-201"; exon_number 9; exon_id "ENSMUSE00000637969.2"; level 2; protein_id "ENSMUSP00000096505.3"; transcript_support_level "2"; mgi_id "MGI:2685692"; tag "basic"; tag "Ensembl_canonical"; tag "GENCODE_Primary"; havana_gene "OTTMUSG00000030731.1"; havana_transcript "OTTMUST00000076075.1";
chr9	HAVANA	CDS	35596909	35596985	0	+	2	gene_id "ENSMUSG00000074452.14"; transcript_id "ENSMUST00000098906.9"; gene_type "protein_coding"; gene_name "Pate2"; transcript_type "protein_coding"; transcript_name "Pate2-201"; exon_number 9; exon_id "ENSMUSE00000637969.2"; level 2; protein_id "ENSMUSP00000096505.3"; transcript_support_level "2"; mgi_id "MGI:2685692"; tag "basic"; tag "Ensembl_canonical"; tag "GENCODE_Primary"; havana_gene "OTTMUSG00000030731.1"; havana_transcript "OTTMUST00000076075.1";
chr9	ENSEMBL_gcm37	exon	35596909	35596985	0.00915769992554876	+	.	gene_id "ENSMUSG00000074452.14"; transcript_id "ENSMUSG00000074452.14_tx_58"; exon_id "chr9_35596909_35596985_+"; exonnum "9"; txlen "2195";
chr9	ENSEMBL_gcm37	exon	35596909	35596985	0.00915769992554876	+	.	gene_id "ENSMUSG00000074452.14"; transcript_id "ENSMUSG00000074452.14_tx_59"; exon_id "chr9_35596909_35596985_+"; exonnum "8"; txlen "2171";
chr9	ENSEMBL_gcm37	exon	35596909	35596985	0.00778562735810266	+	.	gene_id "ENSMUSG00000074452.14"; transcript_id "ENSMUSG00000074452.14_tx_68"; exon_id "chr9_35596909_35596985_+"; exonnum "9"; txlen "1652";
chr9	ENSEMBL_gcm37	exon	35596909	35596985	0.00778562735810266	+	.	gene_id "ENSMUSG00000074452.14"; transcript_id "ENSMUSG00000074452.14_tx_69"; exon_id "chr9_35596909_35596985_+"; exonnum "9"; txlen "1537";
chr9	ENSEMBL_gcm37	exon	35596909	35596985	0.00778562735810266	+	.	gene_id "ENSMUSG00000074452.14"; transcript_id "ENSMUSG00000074452.14_tx_70"; exon_id "chr9_35596909_35596985_+"; exonnum "8"; txlen "1628";
chr9	ENSEMBL_gcm37	exon	35596909	35596985	0.00778562735810266	+	.	gene_id "ENSMUSG00000074452.14"; transcript_id "ENSMUSG00000074452.14_tx_71"; exon_id "chr9_35596909_35596985_+"; exonnum "8"; txlen "1494";
chr9	ENSEMBL_gcm37	exon	35596909	35596985	0.00304743807669098	+	.	gene_id "ENSMUSG00000074452.14"; transcript_id "ENSMUSG00000074452.14_tx_72"; exon_id "chr9_35596909_35596985_+"; exonnum "9"; txlen "2271";
chr9	ENSEMBL_gcm37	exon	35596909	35596985	0.00210422361029802	+	.	gene_id "ENSMUSG00000074452.14"; transcript_id "ENSMUSG00000074452.14_tx_73"; exon_id "chr9_35596909_35596985_+"; exonnum "9"; txlen "1880";
chr9	HAVANA	exon	35598298	35598343	0	+	.	gene_id "ENSMUSG00000074452.14"; transcript_id "ENSMUST00000098906.9"; gene_type "protein_coding"; gene_name "Pate2"; transcript_type "protein_coding"; transcript_name "Pate2-201"; exon_number 10; exon_id "ENSMUSE00000637968.2"; level 2; protein_id "ENSMUSP00000096505.3"; transcript_support_level "2"; mgi_id "MGI:2685692"; tag "basic"; tag "Ensembl_canonical"; tag "GENCODE_Primary"; havana_gene "OTTMUSG00000030731.1"; havana_transcript "OTTMUST00000076075.1";
chr9	HAVANA	CDS	35598298	35598343	0	+	0	gene_id "ENSMUSG00000074452.14"; transcript_id "ENSMUST00000098906.9"; gene_type "protein_coding"; gene_name "Pate2"; transcript_type "protein_coding"; transcript_name "Pate2-201"; exon_number 10; exon_id "ENSMUSE00000637968.2"; level 2; protein_id "ENSMUSP00000096505.3"; transcript_support_level "2"; mgi_id "MGI:2685692"; tag "basic"; tag "Ensembl_canonical"; tag "GENCODE_Primary"; havana_gene "OTTMUSG00000030731.1"; havana_transcript "OTTMUST00000076075.1";
chr9	ENSEMBL_gcm37	exon	35598298	35598343	0.00304743807669098	+	.	gene_id "ENSMUSG00000074452.14"; transcript_id "ENSMUSG00000074452.14_tx_72"; exon_id "chr9_35598298_35598343_+"; exonnum "10"; txlen "2271";
chr9	HAVANA	CDS	35601242	35601270	0	+	2	gene_id "ENSMUSG00000074452.14"; transcript_id "ENSMUST00000098906.9"; gene_type "protein_coding"; gene_name "Pate2"; transcript_type "protein_coding"; transcript_name "Pate2-201"; exon_number 11; exon_id "ENSMUSE00000637967.3"; level 2; protein_id "ENSMUSP00000096505.3"; transcript_support_level "2"; mgi_id "MGI:2685692"; tag "basic"; tag "Ensembl_canonical"; tag "GENCODE_Primary"; havana_gene "OTTMUSG00000030731.1"; havana_transcript "OTTMUST00000076075.1";
chr9	sragcm37_mid	exon	35601242	35601469	0.00210422361029802	+	.	gene_id "ENSMUSG00000074452.14"; transcript_id "ENSMUSG00000074452.14_tx_73"; exon_id "chr9_35601242_35601469_+"; exonnum "10"; txlen "1880";
chr9	HAVANA	exon	35601242	35601614	0	+	.	gene_id "ENSMUSG00000074452.14"; transcript_id "ENSMUST00000098906.9"; gene_type "protein_coding"; gene_name "Pate2"; transcript_type "protein_coding"; transcript_name "Pate2-201"; exon_number 11; exon_id "ENSMUSE00000637967.3"; level 2; protein_id "ENSMUSP00000096505.3"; transcript_support_level "2"; mgi_id "MGI:2685692"; tag "basic"; tag "Ensembl_canonical"; tag "GENCODE_Primary"; havana_gene "OTTMUSG00000030731.1"; havana_transcript "OTTMUST00000076075.1";
chr9	HAVANA	stop_codon	35601271	35601273	0	+	0	gene_id "ENSMUSG00000074452.14"; transcript_id "ENSMUST00000098906.9"; gene_type "protein_coding"; gene_name "Pate2"; transcript_type "protein_coding"; transcript_name "Pate2-201"; exon_number 11; exon_id "ENSMUSE00000637967.3"; level 2; protein_id "ENSMUSP00000096505.3"; transcript_support_level "2"; mgi_id "MGI:2685692"; tag "basic"; tag "Ensembl_canonical"; tag "GENCODE_Primary"; havana_gene "OTTMUSG00000030731.1"; havana_transcript "OTTMUST00000076075.1";
chr9	HAVANA	UTR	35601271	35601614	0	+	.	gene_id "ENSMUSG00000074452.14"; transcript_id "ENSMUST00000098906.9"; gene_type "protein_coding"; gene_name "Pate2"; transcript_type "protein_coding"; transcript_name "Pate2-201"; exon_number 11; exon_id "ENSMUSE00000637967.3"; level 2; protein_id "ENSMUSP00000096505.3"; transcript_support_level "2"; mgi_id "MGI:2685692"; tag "basic"; tag "Ensembl_canonical"; tag "GENCODE_Primary"; havana_gene "OTTMUSG00000030731.1"; havana_transcript "OTTMUST00000076075.1";
chr9	sragcm37_mid	exon	35607384	35607413	0.0145191429110563	+	.	gene_id "ENSMUSG00000074452.14"; transcript_id "ENSMUSG00000074452.14_tx_38"; exon_id "chr9_35607384_35607413_+"; exonnum "9"; txlen "1575";
chr9	sragcm37_mid	exon	35607384	35607413	0.0145191429110563	+	.	gene_id "ENSMUSG00000074452.14"; transcript_id "ENSMUSG00000074452.14_tx_39"; exon_id "chr9_35607384_35607413_+"; exonnum "9"; txlen "1460";
chr9	sragcm37_mid	exon	35607384	35607413	0.0145191429110563	+	.	gene_id "ENSMUSG00000074452.14"; transcript_id "ENSMUSG00000074452.14_tx_40"; exon_id "chr9_35607384_35607413_+"; exonnum "8"; txlen "1551";
chr9	sragcm37_mid	exon	35607384	35607413	0.0145191429110563	+	.	gene_id "ENSMUSG00000074452.14"; transcript_id "ENSMUSG00000074452.14_tx_41"; exon_id "chr9_35607384_35607413_+"; exonnum "8"; txlen "1436";
chr9	sragcm37_mid	exon	35607384	35607413	0.0117836522176689	+	.	gene_id "ENSMUSG00000074452.14"; transcript_id "ENSMUSG00000074452.14_tx_47"; exon_id "chr9_35607384_35607413_+"; exonnum "8"; txlen "1417";
chr9	sragcm37_mid	exon	35607384	35607413	0.00946900624634107	+	.	gene_id "ENSMUSG00000074452.14"; transcript_id "ENSMUSG00000074452.14_tx_54"; exon_id "chr9_35607384_35607413_+"; exonnum "6"; txlen "1096";
chr9	sragcm37_mid	exon	35607384	35607413	0.00946900624634107	+	.	gene_id "ENSMUSG00000074452.14"; transcript_id "ENSMUSG00000074452.14_tx_55"; exon_id "chr9_35607384_35607413_+"; exonnum "5"; txlen "1072";
chr9	sragcm37_mid	exon	35607384	35607413	0.00879274821594311	+	.	gene_id "ENSMUSG00000074452.14"; transcript_id "ENSMUSG00000074452.14_tx_60"; exon_id "chr9_35607384_35607413_+"; exonnum "9"; txlen "2148";
chr9	sragcm37_mid	exon	35607384	35607413	0.00879274821594311	+	.	gene_id "ENSMUSG00000074452.14"; transcript_id "ENSMUSG00000074452.14_tx_61"; exon_id "chr9_35607384_35607413_+"; exonnum "8"; txlen "1990";
chr9	sragcm37_mid	exon	35607384	35607413	0.00879274821594311	+	.	gene_id "ENSMUSG00000074452.14"; transcript_id "ENSMUSG00000074452.14_tx_62"; exon_id "chr9_35607384_35607413_+"; exonnum "8"; txlen "2124";
chr9	sragcm37_mid	exon	35607384	35607413	0.00879274821594311	+	.	gene_id "ENSMUSG00000074452.14"; transcript_id "ENSMUSG00000074452.14_tx_63"; exon_id "chr9_35607384_35607413_+"; exonnum "7"; txlen "1966";
chr9	sragcm37_mid	exon	35607384	35607413	0.00799604971913246	+	.	gene_id "ENSMUSG00000074452.14"; transcript_id "ENSMUSG00000074452.14_tx_64"; exon_id "chr9_35607384_35607413_+"; exonnum "6"; txlen "982";
chr9	sragcm37_mid	exon	35607384	35607413	0.00799604971913246	+	.	gene_id "ENSMUSG00000074452.14"; transcript_id "ENSMUSG00000074452.14_tx_65"; exon_id "chr9_35607384_35607413_+"; exonnum "5"; txlen "958";
chr9	sragcm37_mid	exon	35607384	35607413	0.00799235226849874	+	.	gene_id "ENSMUSG00000074452.14"; transcript_id "ENSMUSG00000074452.14_tx_66"; exon_id "chr9_35607384_35607413_+"; exonnum "6"; txlen "1669";
chr9	sragcm37_mid	exon	35607384	35607413	0.00799235226849874	+	.	gene_id "ENSMUSG00000074452.14"; transcript_id "ENSMUSG00000074452.14_tx_67"; exon_id "chr9_35607384_35607413_+"; exonnum "5"; txlen "1645";
chr9	sragcm37_mid	exon	35607384	35607413	0.00778562735810266	+	.	gene_id "ENSMUSG00000074452.14"; transcript_id "ENSMUSG00000074452.14_tx_68"; exon_id "chr9_35607384_35607413_+"; exonnum "10"; txlen "1652";
chr9	sragcm37_mid	exon	35607384	35607413	0.00778562735810266	+	.	gene_id "ENSMUSG00000074452.14"; transcript_id "ENSMUSG00000074452.14_tx_69"; exon_id "chr9_35607384_35607413_+"; exonnum "10"; txlen "1537";
chr9	sragcm37_mid	exon	35607384	35607413	0.00778562735810266	+	.	gene_id "ENSMUSG00000074452.14"; transcript_id "ENSMUSG00000074452.14_tx_70"; exon_id "chr9_35607384_35607413_+"; exonnum "9"; txlen "1628";
chr9	sragcm37_mid	exon	35607384	35607413	0.00778562735810266	+	.	gene_id "ENSMUSG00000074452.14"; transcript_id "ENSMUSG00000074452.14_tx_71"; exon_id "chr9_35607384_35607413_+"; exonnum "9"; txlen "1494";
chr9	sragcm37_mid	exon	35607384	35607413	0.00304743807669098	+	.	gene_id "ENSMUSG00000074452.14"; transcript_id "ENSMUSG00000074452.14_tx_72"; exon_id "chr9_35607384_35607413_+"; exonnum "11"; txlen "2271";
chr9	sragcm37_mid	exon	35607384	35607413	0.00210422361029802	+	.	gene_id "ENSMUSG00000074452.14"; transcript_id "ENSMUSG00000074452.14_tx_73"; exon_id "chr9_35607384_35607413_+"; exonnum "11"; txlen "1880";
chr9	sragcm37_mid	exon	35609917	35610032	0.0483526210716639	+	.	gene_id "ENSMUSG00000074452.14"; transcript_id "ENSMUSG00000074452.14_tx_16"; exon_id "chr9_35609917_35610032_+"; exonnum "8"; txlen "2094";
chr9	sragcm37_mid	exon	35609917	35610032	0.0436270001894665	+	.	gene_id "ENSMUSG00000074452.14"; transcript_id "ENSMUSG00000074452.14_tx_17"; exon_id "chr9_35609917_35610032_+"; exonnum "9"; txlen "2118";
chr9	sragcm37_mid	exon	35609917	35610032	0.0339633014946588	+	.	gene_id "ENSMUSG00000074452.14"; transcript_id "ENSMUSG00000074452.14_tx_21"; exon_id "chr9_35609917_35610032_+"; exonnum "7"; txlen "1936";
chr9	sragcm37_mid	exon	35609917	35610032	0.0292376806124614	+	.	gene_id "ENSMUSG00000074452.14"; transcript_id "ENSMUSG00000074452.14_tx_27"; exon_id "chr9_35609917_35610032_+"; exonnum "8"; txlen "1960";
chr9	sragcm37_mid	exon	35609917	35610032	0.0145191429110563	+	.	gene_id "ENSMUSG00000074452.14"; transcript_id "ENSMUSG00000074452.14_tx_38"; exon_id "chr9_35609917_35610032_+"; exonnum "10"; txlen "1575";
chr9	sragcm37_mid	exon	35609917	35610032	0.0145191429110563	+	.	gene_id "ENSMUSG00000074452.14"; transcript_id "ENSMUSG00000074452.14_tx_39"; exon_id "chr9_35609917_35610032_+"; exonnum "10"; txlen "1460";
chr9	sragcm37_mid	exon	35609917	35610032	0.0145191429110563	+	.	gene_id "ENSMUSG00000074452.14"; transcript_id "ENSMUSG00000074452.14_tx_40"; exon_id "chr9_35609917_35610032_+"; exonnum "9"; txlen "1551";
chr9	sragcm37_mid	exon	35609917	35610032	0.0145191429110563	+	.	gene_id "ENSMUSG00000074452.14"; transcript_id "ENSMUSG00000074452.14_tx_41"; exon_id "chr9_35609917_35610032_+"; exonnum "9"; txlen "1436";
chr9	sragcm37_mid	exon	35609917	35610032	0.0117836522176689	+	.	gene_id "ENSMUSG00000074452.14"; transcript_id "ENSMUSG00000074452.14_tx_47"; exon_id "chr9_35609917_35610032_+"; exonnum "9"; txlen "1417";
chr9	sragcm37_mid	exon	35609917	35610032	0.0107625705935213	+	.	gene_id "ENSMUSG00000074452.14"; transcript_id "ENSMUSG00000074452.14_tx_48"; exon_id "chr9_35609917_35610032_+"; exonnum "8"; txlen "2068";
chr9	sragcm37_mid	exon	35609917	35610032	0.0107625705935213	+	.	gene_id "ENSMUSG00000074452.14"; transcript_id "ENSMUSG00000074452.14_tx_49"; exon_id "chr9_35609917_35610032_+"; exonnum "9"; txlen "2092";
chr9	sragcm37_mid	exon	35609917	35610032	0.00946900624634107	+	.	gene_id "ENSMUSG00000074452.14"; transcript_id "ENSMUSG00000074452.14_tx_54"; exon_id "chr9_35609917_35610032_+"; exonnum "7"; txlen "1096";
chr9	sragcm37_mid	exon	35609917	35610032	0.00946900624634107	+	.	gene_id "ENSMUSG00000074452.14"; transcript_id "ENSMUSG00000074452.14_tx_55"; exon_id "chr9_35609917_35610032_+"; exonnum "6"; txlen "1072";
chr9	sragcm37_mid	exon	35609917	35610032	0.00937250632810336	+	.	gene_id "ENSMUSG00000074452.14"; transcript_id "ENSMUSG00000074452.14_tx_56"; exon_id "chr9_35609917_35610032_+"; exonnum "10"; txlen "2250";
chr9	sragcm37_mid	exon	35609917	35610032	0.00937250632810336	+	.	gene_id "ENSMUSG00000074452.14"; transcript_id "ENSMUSG00000074452.14_tx_57"; exon_id "chr9_35609917_35610032_+"; exonnum "9"; txlen "2226";
chr9	sragcm37_mid	exon	35609917	35610032	0.00915769992554876	+	.	gene_id "ENSMUSG00000074452.14"; transcript_id "ENSMUSG00000074452.14_tx_58"; exon_id "chr9_35609917_35610032_+"; exonnum "10"; txlen "2195";
chr9	sragcm37_mid	exon	35609917	35610032	0.00915769992554876	+	.	gene_id "ENSMUSG00000074452.14"; transcript_id "ENSMUSG00000074452.14_tx_59"; exon_id "chr9_35609917_35610032_+"; exonnum "9"; txlen "2171";
chr9	sragcm37_mid	exon	35609917	35610032	0.00879274821594311	+	.	gene_id "ENSMUSG00000074452.14"; transcript_id "ENSMUSG00000074452.14_tx_60"; exon_id "chr9_35609917_35610032_+"; exonnum "10"; txlen "2148";
chr9	sragcm37_mid	exon	35609917	35610032	0.00879274821594311	+	.	gene_id "ENSMUSG00000074452.14"; transcript_id "ENSMUSG00000074452.14_tx_61"; exon_id "chr9_35609917_35610032_+"; exonnum "9"; txlen "1990";
chr9	sragcm37_mid	exon	35609917	35610032	0.00879274821594311	+	.	gene_id "ENSMUSG00000074452.14"; transcript_id "ENSMUSG00000074452.14_tx_62"; exon_id "chr9_35609917_35610032_+"; exonnum "9"; txlen "2124";
chr9	sragcm37_mid	exon	35609917	35610032	0.00879274821594311	+	.	gene_id "ENSMUSG00000074452.14"; transcript_id "ENSMUSG00000074452.14_tx_63"; exon_id "chr9_35609917_35610032_+"; exonnum "8"; txlen "1966";
chr9	sragcm37_mid	exon	35609917	35610032	0.00799604971913246	+	.	gene_id "ENSMUSG00000074452.14"; transcript_id "ENSMUSG00000074452.14_tx_64"; exon_id "chr9_35609917_35610032_+"; exonnum "7"; txlen "982";
chr9	sragcm37_mid	exon	35609917	35610032	0.00799604971913246	+	.	gene_id "ENSMUSG00000074452.14"; transcript_id "ENSMUSG00000074452.14_tx_65"; exon_id "chr9_35609917_35610032_+"; exonnum "6"; txlen "958";
chr9	sragcm37_mid	exon	35609917	35610032	0.00799235226849874	+	.	gene_id "ENSMUSG00000074452.14"; transcript_id "ENSMUSG00000074452.14_tx_66"; exon_id "chr9_35609917_35610032_+"; exonnum "7"; txlen "1669";
chr9	sragcm37_mid	exon	35609917	35610032	0.00799235226849874	+	.	gene_id "ENSMUSG00000074452.14"; transcript_id "ENSMUSG00000074452.14_tx_67"; exon_id "chr9_35609917_35610032_+"; exonnum "6"; txlen "1645";
chr9	sragcm37_mid	exon	35609917	35610032	0.00778562735810266	+	.	gene_id "ENSMUSG00000074452.14"; transcript_id "ENSMUSG00000074452.14_tx_68"; exon_id "chr9_35609917_35610032_+"; exonnum "11"; txlen "1652";
chr9	sragcm37_mid	exon	35609917	35610032	0.00778562735810266	+	.	gene_id "ENSMUSG00000074452.14"; transcript_id "ENSMUSG00000074452.14_tx_69"; exon_id "chr9_35609917_35610032_+"; exonnum "11"; txlen "1537";
chr9	sragcm37_mid	exon	35609917	35610032	0.00778562735810266	+	.	gene_id "ENSMUSG00000074452.14"; transcript_id "ENSMUSG00000074452.14_tx_70"; exon_id "chr9_35609917_35610032_+"; exonnum "10"; txlen "1628";
chr9	sragcm37_mid	exon	35609917	35610032	0.00778562735810266	+	.	gene_id "ENSMUSG00000074452.14"; transcript_id "ENSMUSG00000074452.14_tx_71"; exon_id "chr9_35609917_35610032_+"; exonnum "10"; txlen "1494";
chr9	sragcm37_mid	exon	35609917	35610032	0.00304743807669098	+	.	gene_id "ENSMUSG00000074452.14"; transcript_id "ENSMUSG00000074452.14_tx_72"; exon_id "chr9_35609917_35610032_+"; exonnum "12"; txlen "2271";
chr9	sragcm37_mid	exon	35609917	35610032	0.00210422361029802	+	.	gene_id "ENSMUSG00000074452.14"; transcript_id "ENSMUSG00000074452.14_tx_73"; exon_id "chr9_35609917_35610032_+"; exonnum "12"; txlen "1880";
chr9	sragcm37_ss	exon	35610192	35610999	0.0483526210716639	+	.	gene_id "ENSMUSG00000074452.14"; transcript_id "ENSMUSG00000074452.14_tx_16"; exon_id "chr9_35610192_35610999_+"; exonnum "9"; txlen "2094";
chr9	sragcm37_ss	exon	35610192	35610999	0.0436270001894665	+	.	gene_id "ENSMUSG00000074452.14"; transcript_id "ENSMUSG00000074452.14_tx_17"; exon_id "chr9_35610192_35610999_+"; exonnum "10"; txlen "2118";
chr9	sragcm37_ss	exon	35610192	35610999	0.0339633014946588	+	.	gene_id "ENSMUSG00000074452.14"; transcript_id "ENSMUSG00000074452.14_tx_21"; exon_id "chr9_35610192_35610999_+"; exonnum "8"; txlen "1936";
chr9	sragcm37_ss	exon	35610192	35610999	0.0292376806124614	+	.	gene_id "ENSMUSG00000074452.14"; transcript_id "ENSMUSG00000074452.14_tx_27"; exon_id "chr9_35610192_35610999_+"; exonnum "9"; txlen "1960";
chr9	sragcm37_ss	exon	35610192	35610999	0.0107625705935213	+	.	gene_id "ENSMUSG00000074452.14"; transcript_id "ENSMUSG00000074452.14_tx_48"; exon_id "chr9_35610192_35610999_+"; exonnum "9"; txlen "2068";
chr9	sragcm37_ss	exon	35610192	35610999	0.0107625705935213	+	.	gene_id "ENSMUSG00000074452.14"; transcript_id "ENSMUSG00000074452.14_tx_49"; exon_id "chr9_35610192_35610999_+"; exonnum "10"; txlen "2092";
chr9	sragcm37_ss	exon	35610192	35610999	0.00937250632810336	+	.	gene_id "ENSMUSG00000074452.14"; transcript_id "ENSMUSG00000074452.14_tx_56"; exon_id "chr9_35610192_35610999_+"; exonnum "11"; txlen "2250";
chr9	sragcm37_ss	exon	35610192	35610999	0.00937250632810336	+	.	gene_id "ENSMUSG00000074452.14"; transcript_id "ENSMUSG00000074452.14_tx_57"; exon_id "chr9_35610192_35610999_+"; exonnum "10"; txlen "2226";
chr9	sragcm37_ss	exon	35610192	35610999	0.00915769992554876	+	.	gene_id "ENSMUSG00000074452.14"; transcript_id "ENSMUSG00000074452.14_tx_58"; exon_id "chr9_35610192_35610999_+"; exonnum "11"; txlen "2195";
chr9	sragcm37_ss	exon	35610192	35610999	0.00915769992554876	+	.	gene_id "ENSMUSG00000074452.14"; transcript_id "ENSMUSG00000074452.14_tx_59"; exon_id "chr9_35610192_35610999_+"; exonnum "10"; txlen "2171";
chr9	sragcm37_ss	exon	35610192	35610999	0.00879274821594311	+	.	gene_id "ENSMUSG00000074452.14"; transcript_id "ENSMUSG00000074452.14_tx_60"; exon_id "chr9_35610192_35610999_+"; exonnum "11"; txlen "2148";
chr9	sragcm37_ss	exon	35610192	35610999	0.00879274821594311	+	.	gene_id "ENSMUSG00000074452.14"; transcript_id "ENSMUSG00000074452.14_tx_61"; exon_id "chr9_35610192_35610999_+"; exonnum "10"; txlen "1990";
chr9	sragcm37_ss	exon	35610192	35610999	0.00879274821594311	+	.	gene_id "ENSMUSG00000074452.14"; transcript_id "ENSMUSG00000074452.14_tx_62"; exon_id "chr9_35610192_35610999_+"; exonnum "10"; txlen "2124";
chr9	sragcm37_ss	exon	35610192	35610999	0.00879274821594311	+	.	gene_id "ENSMUSG00000074452.14"; transcript_id "ENSMUSG00000074452.14_tx_63"; exon_id "chr9_35610192_35610999_+"; exonnum "9"; txlen "1966";
chr9	sragcm37_ss	exon	35610192	35610999	0.00799235226849874	+	.	gene_id "ENSMUSG00000074452.14"; transcript_id "ENSMUSG00000074452.14_tx_66"; exon_id "chr9_35610192_35610999_+"; exonnum "8"; txlen "1669";
chr9	sragcm37_ss	exon	35610192	35610999	0.00799235226849874	+	.	gene_id "ENSMUSG00000074452.14"; transcript_id "ENSMUSG00000074452.14_tx_67"; exon_id "chr9_35610192_35610999_+"; exonnum "7"; txlen "1645";
chr9	sragcm37_ss	exon	35610192	35610999	0.00304743807669098	+	.	gene_id "ENSMUSG00000074452.14"; transcript_id "ENSMUSG00000074452.14_tx_72"; exon_id "chr9_35610192_35610999_+"; exonnum "13"; txlen "2271";
chr9	HAVANA	start_codon	35652345	35652347	0	+	0	gene_id "ENSMUSG00000091174.2"; transcript_id "ENSMUST00000166746.2"; gene_type "protein_coding"; gene_name "Pate10"; transcript_type "protein_coding"; transcript_name "Pate10-201"; exon_number 1; exon_id "ENSMUSE00000885220.2"; level 2; protein_id "ENSMUSP00000132657.2"; transcript_support_level "1"; mgi_id "MGI:4937311"; tag "basic"; tag "Ensembl_canonical"; tag "GENCODE_Primary"; tag "appris_principal_1"; tag "CCDS"; ccdsid "CCDS52758.1"; havana_gene "OTTMUSG00000044683.1"; havana_transcript "OTTMUST00000117519.1";
chr9	HAVANA	exon	35652345	35652408	0	+	.	gene_id "ENSMUSG00000091174.2"; transcript_id "ENSMUST00000166746.2"; gene_type "protein_coding"; gene_name "Pate10"; transcript_type "protein_coding"; transcript_name "Pate10-201"; exon_number 1; exon_id "ENSMUSE00000885220.2"; level 2; protein_id "ENSMUSP00000132657.2"; transcript_support_level "1"; mgi_id "MGI:4937311"; tag "basic"; tag "Ensembl_canonical"; tag "GENCODE_Primary"; tag "appris_principal_1"; tag "CCDS"; ccdsid "CCDS52758.1"; havana_gene "OTTMUSG00000044683.1"; havana_transcript "OTTMUST00000117519.1";
chr9	HAVANA	CDS	35652345	35652408	0	+	0	gene_id "ENSMUSG00000091174.2"; transcript_id "ENSMUST00000166746.2"; gene_type "protein_coding"; gene_name "Pate10"; transcript_type "protein_coding"; transcript_name "Pate10-201"; exon_number 1; exon_id "ENSMUSE00000885220.2"; level 2; protein_id "ENSMUSP00000132657.2"; transcript_support_level "1"; mgi_id "MGI:4937311"; tag "basic"; tag "Ensembl_canonical"; tag "GENCODE_Primary"; tag "appris_principal_1"; tag "CCDS"; ccdsid "CCDS52758.1"; havana_gene "OTTMUSG00000044683.1"; havana_transcript "OTTMUST00000117519.1";
chr9	HAVANA	gene	35652345	35653548	0	+	.	gene_id "ENSMUSG00000091174.2"; gene_type "protein_coding"; gene_name "Pate10"; level 2; mgi_id "MGI:4937311"; havana_gene "OTTMUSG00000044683.1";
chr9	HAVANA	transcript	35652345	35653548	0	+	.	gene_id "ENSMUSG00000091174.2"; transcript_id "ENSMUST00000166746.2"; gene_type "protein_coding"; gene_name "Pate10"; transcript_type "protein_coding"; transcript_name "Pate10-201"; level 2; protein_id "ENSMUSP00000132657.2"; transcript_support_level "1"; mgi_id "MGI:4937311"; tag "basic"; tag "Ensembl_canonical"; tag "GENCODE_Primary"; tag "appris_principal_1"; tag "CCDS"; ccdsid "CCDS52758.1"; havana_gene "OTTMUSG00000044683.1"; havana_transcript "OTTMUST00000117519.1";
chr9	HAVANA	exon	35652824	35652958	0	+	.	gene_id "ENSMUSG00000091174.2"; transcript_id "ENSMUST00000166746.2"; gene_type "protein_coding"; gene_name "Pate10"; transcript_type "protein_coding"; transcript_name "Pate10-201"; exon_number 2; exon_id "ENSMUSE00000905547.2"; level 2; protein_id "ENSMUSP00000132657.2"; transcript_support_level "1"; mgi_id "MGI:4937311"; tag "basic"; tag "Ensembl_canonical"; tag "GENCODE_Primary"; tag "appris_principal_1"; tag "CCDS"; ccdsid "CCDS52758.1"; havana_gene "OTTMUSG00000044683.1"; havana_transcript "OTTMUST00000117519.1";
chr9	HAVANA	CDS	35652824	35652958	0	+	2	gene_id "ENSMUSG00000091174.2"; transcript_id "ENSMUST00000166746.2"; gene_type "protein_coding"; gene_name "Pate10"; transcript_type "protein_coding"; transcript_name "Pate10-201"; exon_number 2; exon_id "ENSMUSE00000905547.2"; level 2; protein_id "ENSMUSP00000132657.2"; transcript_support_level "1"; mgi_id "MGI:4937311"; tag "basic"; tag "Ensembl_canonical"; tag "GENCODE_Primary"; tag "appris_principal_1"; tag "CCDS"; ccdsid "CCDS52758.1"; havana_gene "OTTMUSG00000044683.1"; havana_transcript "OTTMUST00000117519.1";
chr9	HAVANA	CDS	35653397	35653545	0	+	2	gene_id "ENSMUSG00000091174.2"; transcript_id "ENSMUST00000166746.2"; gene_type "protein_coding"; gene_name "Pate10"; transcript_type "protein_coding"; transcript_name "Pate10-201"; exon_number 3; exon_id "ENSMUSE00000913140.2"; level 2; protein_id "ENSMUSP00000132657.2"; transcript_support_level "1"; mgi_id "MGI:4937311"; tag "basic"; tag "Ensembl_canonical"; tag "GENCODE_Primary"; tag "appris_principal_1"; tag "CCDS"; ccdsid "CCDS52758.1"; havana_gene "OTTMUSG00000044683.1"; havana_transcript "OTTMUST00000117519.1";
chr9	HAVANA	exon	35653397	35653548	0	+	.	gene_id "ENSMUSG00000091174.2"; transcript_id "ENSMUST00000166746.2"; gene_type "protein_coding"; gene_name "Pate10"; transcript_type "protein_coding"; transcript_name "Pate10-201"; exon_number 3; exon_id "ENSMUSE00000913140.2"; level 2; protein_id "ENSMUSP00000132657.2"; transcript_support_level "1"; mgi_id "MGI:4937311"; tag "basic"; tag "Ensembl_canonical"; tag "GENCODE_Primary"; tag "appris_principal_1"; tag "CCDS"; ccdsid "CCDS52758.1"; havana_gene "OTTMUSG00000044683.1"; havana_transcript "OTTMUST00000117519.1";
chr9	HAVANA	stop_codon	35653546	35653548	0	+	0	gene_id "ENSMUSG00000091174.2"; transcript_id "ENSMUST00000166746.2"; gene_type "protein_coding"; gene_name "Pate10"; transcript_type "protein_coding"; transcript_name "Pate10-201"; exon_number 3; exon_id "ENSMUSE00000913140.2"; level 2; protein_id "ENSMUSP00000132657.2"; transcript_support_level "1"; mgi_id "MGI:4937311"; tag "basic"; tag "Ensembl_canonical"; tag "GENCODE_Primary"; tag "appris_principal_1"; tag "CCDS"; ccdsid "CCDS52758.1"; havana_gene "OTTMUSG00000044683.1"; havana_transcript "OTTMUST00000117519.1";
chr9	HAVANA	UTR	35653546	35653548	0	+	.	gene_id "ENSMUSG00000091174.2"; transcript_id "ENSMUST00000166746.2"; gene_type "protein_coding"; gene_name "Pate10"; transcript_type "protein_coding"; transcript_name "Pate10-201"; exon_number 3; exon_id "ENSMUSE00000913140.2"; level 2; protein_id "ENSMUSP00000132657.2"; transcript_support_level "1"; mgi_id "MGI:4937311"; tag "basic"; tag "Ensembl_canonical"; tag "GENCODE_Primary"; tag "appris_principal_1"; tag "CCDS"; ccdsid "CCDS52758.1"; havana_gene "OTTMUSG00000044683.1"; havana_transcript "OTTMUST00000117519.1";
chr9	sragcm37_mid	exon	35669248	35669482	0.0145191429110563	+	.	gene_id "ENSMUSG00000074452.14"; transcript_id "ENSMUSG00000074452.14_tx_38"; exon_id "chr9_35669248_35669482_+"; exonnum "11"; txlen "1575";
chr9	sragcm37_mid	exon	35669248	35669482	0.0145191429110563	+	.	gene_id "ENSMUSG00000074452.14"; transcript_id "ENSMUSG00000074452.14_tx_39"; exon_id "chr9_35669248_35669482_+"; exonnum "11"; txlen "1460";
chr9	sragcm37_mid	exon	35669248	35669482	0.0145191429110563	+	.	gene_id "ENSMUSG00000074452.14"; transcript_id "ENSMUSG00000074452.14_tx_40"; exon_id "chr9_35669248_35669482_+"; exonnum "10"; txlen "1551";
chr9	sragcm37_mid	exon	35669248	35669482	0.0145191429110563	+	.	gene_id "ENSMUSG00000074452.14"; transcript_id "ENSMUSG00000074452.14_tx_41"; exon_id "chr9_35669248_35669482_+"; exonnum "10"; txlen "1436";
chr9	sragcm37_mid	exon	35669248	35669482	0.0117836522176689	+	.	gene_id "ENSMUSG00000074452.14"; transcript_id "ENSMUSG00000074452.14_tx_47"; exon_id "chr9_35669248_35669482_+"; exonnum "10"; txlen "1417";
chr9	sragcm37_mid	exon	35669248	35669482	0.00946900624634107	+	.	gene_id "ENSMUSG00000074452.14"; transcript_id "ENSMUSG00000074452.14_tx_54"; exon_id "chr9_35669248_35669482_+"; exonnum "8"; txlen "1096";
chr9	sragcm37_mid	exon	35669248	35669482	0.00946900624634107	+	.	gene_id "ENSMUSG00000074452.14"; transcript_id "ENSMUSG00000074452.14_tx_55"; exon_id "chr9_35669248_35669482_+"; exonnum "7"; txlen "1072";
chr9	sragcm37_mid	exon	35669248	35669482	0.00799604971913246	+	.	gene_id "ENSMUSG00000074452.14"; transcript_id "ENSMUSG00000074452.14_tx_64"; exon_id "chr9_35669248_35669482_+"; exonnum "8"; txlen "982";
chr9	sragcm37_mid	exon	35669248	35669482	0.00799604971913246	+	.	gene_id "ENSMUSG00000074452.14"; transcript_id "ENSMUSG00000074452.14_tx_65"; exon_id "chr9_35669248_35669482_+"; exonnum "7"; txlen "958";
chr9	sragcm37_mid	exon	35669248	35669482	0.00778562735810266	+	.	gene_id "ENSMUSG00000074452.14"; transcript_id "ENSMUSG00000074452.14_tx_68"; exon_id "chr9_35669248_35669482_+"; exonnum "12"; txlen "1652";
chr9	sragcm37_mid	exon	35669248	35669482	0.00778562735810266	+	.	gene_id "ENSMUSG00000074452.14"; transcript_id "ENSMUSG00000074452.14_tx_69"; exon_id "chr9_35669248_35669482_+"; exonnum "12"; txlen "1537";
chr9	sragcm37_mid	exon	35669248	35669482	0.00778562735810266	+	.	gene_id "ENSMUSG00000074452.14"; transcript_id "ENSMUSG00000074452.14_tx_70"; exon_id "chr9_35669248_35669482_+"; exonnum "11"; txlen "1628";
chr9	sragcm37_mid	exon	35669248	35669482	0.00778562735810266	+	.	gene_id "ENSMUSG00000074452.14"; transcript_id "ENSMUSG00000074452.14_tx_71"; exon_id "chr9_35669248_35669482_+"; exonnum "11"; txlen "1494";
chr9	sragcm37_mid	exon	35669248	35669482	0.00210422361029802	+	.	gene_id "ENSMUSG00000074452.14"; transcript_id "ENSMUSG00000074452.14_tx_73"; exon_id "chr9_35669248_35669482_+"; exonnum "13"; txlen "1880";
chr9	sragcm37_mid	exon	35742921	35743186	0.0321516368576823	+	.	gene_id "ENSMUSG00000074452.14"; transcript_id "ENSMUSG00000074452.14_tx_23"; exon_id "chr9_35742921_35743186_+"; exonnum "5"; txlen "1050";
chr9	sragcm37_mid	exon	35742921	35743186	0.0321516368576823	+	.	gene_id "ENSMUSG00000074452.14"; transcript_id "ENSMUSG00000074452.14_tx_24"; exon_id "chr9_35742921_35743186_+"; exonnum "6"; txlen "1208";
chr9	sragcm37_mid	exon	35742921	35743186	0.0101525360580978	+	.	gene_id "ENSMUSG00000074452.14"; transcript_id "ENSMUSG00000074452.14_tx_50"; exon_id "chr9_35742921_35743186_+"; exonnum "6"; txlen "981";
chr9	sragcm37_mid	exon	35742921	35743186	0.0101525360580978	+	.	gene_id "ENSMUSG00000074452.14"; transcript_id "ENSMUSG00000074452.14_tx_51"; exon_id "chr9_35742921_35743186_+"; exonnum "5"; txlen "957";
chr9	sragcm37_mid	exon	35742921	35743186	0.00983223683129183	+	.	gene_id "ENSMUSG00000074452.14"; transcript_id "ENSMUSG00000074452.14_tx_52"; exon_id "chr9_35742921_35743186_+"; exonnum "7"; txlen "1340";
chr9	HAVANA	gene	35746683	35747753	0	+	.	gene_id "ENSMUSG00000104304.2"; gene_type "TEC"; gene_name "Gm36974"; level 2; mgi_id "MGI:5610202"; havana_gene "OTTMUSG00000044686.1";
chr9	HAVANA	transcript	35746683	35747753	0	+	.	gene_id "ENSMUSG00000104304.2"; transcript_id "ENSMUST00000194200.2"; gene_type "TEC"; gene_name "Gm36974"; transcript_type "TEC"; transcript_name "Gm36974-201"; level 2; transcript_support_level "NA"; mgi_id "MGI:5610202"; tag "basic"; tag "Ensembl_canonical"; tag "GENCODE_Primary"; havana_gene "OTTMUSG00000044686.1"; havana_transcript "OTTMUST00000117522.1";
chr9	HAVANA	exon	35746683	35747753	0	+	.	gene_id "ENSMUSG00000104304.2"; transcript_id "ENSMUST00000194200.2"; gene_type "TEC"; gene_name "Gm36974"; transcript_type "TEC"; transcript_name "Gm36974-201"; exon_number 1; exon_id "ENSMUSE00001341698.2"; level 2; transcript_support_level "NA"; mgi_id "MGI:5610202"; tag "basic"; tag "Ensembl_canonical"; tag "GENCODE_Primary"; havana_gene "OTTMUSG00000044686.1"; havana_transcript "OTTMUST00000117522.1";
chr9	HAVANA	exon	35819719	35819785	0	+	.	gene_id "ENSMUSG00000078934.5"; transcript_id "ENSMUST00000176049.2"; gene_type "protein_coding"; gene_name "Pate13"; transcript_type "retained_intron"; transcript_name "Pate13-201"; exon_number 1; exon_id "ENSMUSE00000900566.2"; level 2; transcript_support_level "2"; mgi_id "MGI:1925158"; havana_gene "OTTMUSG00000042023.1"; havana_transcript "OTTMUST00000110158.1";
chr9	HAVANA	gene	35819719	35822092	0	+	.	gene_id "ENSMUSG00000078934.5"; gene_type "protein_coding"; gene_name "Pate13"; level 2; mgi_id "MGI:1925158"; havana_gene "OTTMUSG00000042023.1";
chr9	HAVANA	transcript	35819719	35822092	0	+	.	gene_id "ENSMUSG00000078934.5"; transcript_id "ENSMUST00000176049.2"; gene_type "protein_coding"; gene_name "Pate13"; transcript_type "retained_intron"; transcript_name "Pate13-201"; level 2; transcript_support_level "2"; mgi_id "MGI:1925158"; havana_gene "OTTMUSG00000042023.1"; havana_transcript "OTTMUST00000110158.1";
chr9	HAVANA	start_codon	35819738	35819740	0	+	0	gene_id "ENSMUSG00000078934.5"; transcript_id "ENSMUST00000176153.2"; gene_type "protein_coding"; gene_name "Pate13"; transcript_type "protein_coding"; transcript_name "Pate13-202"; exon_number 1; exon_id "ENSMUSE00000962637.2"; level 2; protein_id "ENSMUSP00000135716.2"; transcript_support_level "5"; mgi_id "MGI:1925158"; tag "not_organism_supported"; tag "basic"; tag "Ensembl_canonical"; tag "GENCODE_Primary"; tag "appris_principal_1"; havana_gene "OTTMUSG00000042023.1"; havana_transcript "OTTMUST00000110159.1";
chr9	HAVANA	exon	35819738	35819789	0	+	.	gene_id "ENSMUSG00000078934.5"; transcript_id "ENSMUST00000176153.2"; gene_type "protein_coding"; gene_name "Pate13"; transcript_type "protein_coding"; transcript_name "Pate13-202"; exon_number 1; exon_id "ENSMUSE00000962637.2"; level 2; protein_id "ENSMUSP00000135716.2"; transcript_support_level "5"; mgi_id "MGI:1925158"; tag "not_organism_supported"; tag "basic"; tag "Ensembl_canonical"; tag "GENCODE_Primary"; tag "appris_principal_1"; havana_gene "OTTMUSG00000042023.1"; havana_transcript "OTTMUST00000110159.1";
chr9	HAVANA	CDS	35819738	35819789	0	+	0	gene_id "ENSMUSG00000078934.5"; transcript_id "ENSMUST00000176153.2"; gene_type "protein_coding"; gene_name "Pate13"; transcript_type "protein_coding"; transcript_name "Pate13-202"; exon_number 1; exon_id "ENSMUSE00000962637.2"; level 2; protein_id "ENSMUSP00000135716.2"; transcript_support_level "5"; mgi_id "MGI:1925158"; tag "not_organism_supported"; tag "basic"; tag "Ensembl_canonical"; tag "GENCODE_Primary"; tag "appris_principal_1"; havana_gene "OTTMUSG00000042023.1"; havana_transcript "OTTMUST00000110159.1";
chr9	HAVANA	transcript	35819738	35820831	0	+	.	gene_id "ENSMUSG00000078934.5"; transcript_id "ENSMUST00000176153.2"; gene_type "protein_coding"; gene_name "Pate13"; transcript_type "protein_coding"; transcript_name "Pate13-202"; level 2; protein_id "ENSMUSP00000135716.2"; transcript_support_level "5"; mgi_id "MGI:1925158"; tag "not_organism_supported"; tag "basic"; tag "Ensembl_canonical"; tag "GENCODE_Primary"; tag "appris_principal_1"; havana_gene "OTTMUSG00000042023.1"; havana_transcript "OTTMUST00000110159.1";
chr9	HAVANA	exon	35819901	35819924	0	+	.	gene_id "ENSMUSG00000078934.5"; transcript_id "ENSMUST00000176153.2"; gene_type "protein_coding"; gene_name "Pate13"; transcript_type "protein_coding"; transcript_name "Pate13-202"; exon_number 2; exon_id "ENSMUSE00000954944.2"; level 2; protein_id "ENSMUSP00000135716.2"; transcript_support_level "5"; mgi_id "MGI:1925158"; tag "not_organism_supported"; tag "basic"; tag "Ensembl_canonical"; tag "GENCODE_Primary"; tag "appris_principal_1"; havana_gene "OTTMUSG00000042023.1"; havana_transcript "OTTMUST00000110159.1";
chr9	HAVANA	CDS	35819901	35819924	0	+	2	gene_id "ENSMUSG00000078934.5"; transcript_id "ENSMUST00000176153.2"; gene_type "protein_coding"; gene_name "Pate13"; transcript_type "protein_coding"; transcript_name "Pate13-202"; exon_number 2; exon_id "ENSMUSE00000954944.2"; level 2; protein_id "ENSMUSP00000135716.2"; transcript_support_level "5"; mgi_id "MGI:1925158"; tag "not_organism_supported"; tag "basic"; tag "Ensembl_canonical"; tag "GENCODE_Primary"; tag "appris_principal_1"; havana_gene "OTTMUSG00000042023.1"; havana_transcript "OTTMUST00000110159.1";
chr9	HAVANA	exon	35819901	35820362	0	+	.	gene_id "ENSMUSG00000078934.5"; transcript_id "ENSMUST00000176049.2"; gene_type "protein_coding"; gene_name "Pate13"; transcript_type "retained_intron"; transcript_name "Pate13-201"; exon_number 2; exon_id "ENSMUSE00001073701.2"; level 2; transcript_support_level "2"; mgi_id "MGI:1925158"; havana_gene "OTTMUSG00000042023.1"; havana_transcript "OTTMUST00000110158.1";
chr9	HAVANA	exon	35820222	35820362	0	+	.	gene_id "ENSMUSG00000078934.5"; transcript_id "ENSMUST00000176153.2"; gene_type "protein_coding"; gene_name "Pate13"; transcript_type "protein_coding"; transcript_name "Pate13-202"; exon_number 3; exon_id "ENSMUSE00000957944.2"; level 2; protein_id "ENSMUSP00000135716.2"; transcript_support_level "5"; mgi_id "MGI:1925158"; tag "not_organism_supported"; tag "basic"; tag "Ensembl_canonical"; tag "GENCODE_Primary"; tag "appris_principal_1"; havana_gene "OTTMUSG00000042023.1"; havana_transcript "OTTMUST00000110159.1";
chr9	HAVANA	CDS	35820222	35820362	0	+	2	gene_id "ENSMUSG00000078934.5"; transcript_id "ENSMUST00000176153.2"; gene_type "protein_coding"; gene_name "Pate13"; transcript_type "protein_coding"; transcript_name "Pate13-202"; exon_number 3; exon_id "ENSMUSE00000957944.2"; level 2; protein_id "ENSMUSP00000135716.2"; transcript_support_level "5"; mgi_id "MGI:1925158"; tag "not_organism_supported"; tag "basic"; tag "Ensembl_canonical"; tag "GENCODE_Primary"; tag "appris_principal_1"; havana_gene "OTTMUSG00000042023.1"; havana_transcript "OTTMUST00000110159.1";
chr9	HAVANA	CDS	35820635	35820828	0	+	2	gene_id "ENSMUSG00000078934.5"; transcript_id "ENSMUST00000176153.2"; gene_type "protein_coding"; gene_name "Pate13"; transcript_type "protein_coding"; transcript_name "Pate13-202"; exon_number 4; exon_id "ENSMUSE00000985598.2"; level 2; protein_id "ENSMUSP00000135716.2"; transcript_support_level "5"; mgi_id "MGI:1925158"; tag "not_organism_supported"; tag "basic"; tag "Ensembl_canonical"; tag "GENCODE_Primary"; tag "appris_principal_1"; havana_gene "OTTMUSG00000042023.1"; havana_transcript "OTTMUST00000110159.1";
chr9	HAVANA	exon	35820635	35820831	0	+	.	gene_id "ENSMUSG00000078934.5"; transcript_id "ENSMUST00000176153.2"; gene_type "protein_coding"; gene_name "Pate13"; transcript_type "protein_coding"; transcript_name "Pate13-202"; exon_number 4; exon_id "ENSMUSE00000985598.2"; level 2; protein_id "ENSMUSP00000135716.2"; transcript_support_level "5"; mgi_id "MGI:1925158"; tag "not_organism_supported"; tag "basic"; tag "Ensembl_canonical"; tag "GENCODE_Primary"; tag "appris_principal_1"; havana_gene "OTTMUSG00000042023.1"; havana_transcript "OTTMUST00000110159.1";
chr9	HAVANA	exon	35820635	35822092	0	+	.	gene_id "ENSMUSG00000078934.5"; transcript_id "ENSMUST00000176049.2"; gene_type "protein_coding"; gene_name "Pate13"; transcript_type "retained_intron"; transcript_name "Pate13-201"; exon_number 3; exon_id "ENSMUSE00001094987.2"; level 2; transcript_support_level "2"; mgi_id "MGI:1925158"; havana_gene "OTTMUSG00000042023.1"; havana_transcript "OTTMUST00000110158.1";
chr9	HAVANA	stop_codon	35820829	35820831	0	+	0	gene_id "ENSMUSG00000078934.5"; transcript_id "ENSMUST00000176153.2"; gene_type "protein_coding"; gene_name "Pate13"; transcript_type "protein_coding"; transcript_name "Pate13-202"; exon_number 4; exon_id "ENSMUSE00000985598.2"; level 2; protein_id "ENSMUSP00000135716.2"; transcript_support_level "5"; mgi_id "MGI:1925158"; tag "not_organism_supported"; tag "basic"; tag "Ensembl_canonical"; tag "GENCODE_Primary"; tag "appris_principal_1"; havana_gene "OTTMUSG00000042023.1"; havana_transcript "OTTMUST00000110159.1";
chr9	HAVANA	UTR	35820829	35820831	0	+	.	gene_id "ENSMUSG00000078934.5"; transcript_id "ENSMUST00000176153.2"; gene_type "protein_coding"; gene_name "Pate13"; transcript_type "protein_coding"; transcript_name "Pate13-202"; exon_number 4; exon_id "ENSMUSE00000985598.2"; level 2; protein_id "ENSMUSP00000135716.2"; transcript_support_level "5"; mgi_id "MGI:1925158"; tag "not_organism_supported"; tag "basic"; tag "Ensembl_canonical"; tag "GENCODE_Primary"; tag "appris_principal_1"; havana_gene "OTTMUSG00000042023.1"; havana_transcript "OTTMUST00000110159.1";
chr9	sragcm37_mid	exon	35835286	35835323	0.00110925528993317	+	.	gene_id "ENSMUSG00000078934.5"; transcript_id "ENSMUSG00000078934.5_tx_3"; exon_id "chr9_35835286_35835323_+"; exonnum "1"; txlen "717";
chr9	sragcm37_mid	exon	35850264	35850338	0.00110925528993317	+	.	gene_id "ENSMUSG00000078934.5"; transcript_id "ENSMUSG00000078934.5_tx_3"; exon_id "chr9_35850264_35850338_+"; exonnum "2"; txlen "717";
chr9	sragcm37_mid	exon	35850826	35851017	0.00110925528993317	+	.	gene_id "ENSMUSG00000078934.5"; transcript_id "ENSMUSG00000078934.5_tx_3"; exon_id "chr9_35850826_35851017_+"; exonnum "3"; txlen "717";
chr9	sragcm37_mid	exon	35851149	35851222	0.00110925528993317	+	.	gene_id "ENSMUSG00000078934.5"; transcript_id "ENSMUSG00000078934.5_tx_3"; exon_id "chr9_35851149_35851222_+"; exonnum "4"; txlen "717";
chr9	sragcm37_ss	exon	35854092	35854429	0.00110925528993317	+	.	gene_id "ENSMUSG00000078934.5"; transcript_id "ENSMUSG00000078934.5_tx_3"; exon_id "chr9_35854092_35854429_+"; exonnum "5"; txlen "717";
chr9	HAVANA	exon	36161244	36162185	0	+	.	gene_id "ENSMUSG00000111023.3"; transcript_id "ENSMUST00000213739.2"; gene_type "transcribed_processed_pseudogene"; gene_name "Gm48391"; transcript_type "transcribed_processed_pseudogene"; transcript_name "Gm48391-201"; exon_number 1; exon_id "ENSMUSE00001401583.2"; level 2; transcript_support_level "NA"; mgi_id "MGI:6097874"; ont "PGO:0000004"; ont "PGO:0000019"; tag "basic"; tag "Ensembl_canonical"; tag "GENCODE_Primary"; havana_gene "OTTMUSG00000062964.1"; havana_transcript "OTTMUST00000153270.1";
chr9	HAVANA	gene	36161244	36166097	0	+	.	gene_id "ENSMUSG00000111023.3"; gene_type "transcribed_processed_pseudogene"; gene_name "Gm48391"; level 2; mgi_id "MGI:6097874"; havana_gene "OTTMUSG00000062964.1";
chr9	HAVANA	transcript	36161244	36166097	0	+	.	gene_id "ENSMUSG00000111023.3"; transcript_id "ENSMUST00000213739.2"; gene_type "transcribed_processed_pseudogene"; gene_name "Gm48391"; transcript_type "transcribed_processed_pseudogene"; transcript_name "Gm48391-201"; level 2; transcript_support_level "NA"; mgi_id "MGI:6097874"; ont "PGO:0000004"; ont "PGO:0000019"; tag "basic"; tag "Ensembl_canonical"; tag "GENCODE_Primary"; havana_gene "OTTMUSG00000062964.1"; havana_transcript "OTTMUST00000153270.1";
chr9	HAVANA	exon	36163227	36166097	0	+	.	gene_id "ENSMUSG00000111023.3"; transcript_id "ENSMUST00000213739.2"; gene_type "transcribed_processed_pseudogene"; gene_name "Gm48391"; transcript_type "transcribed_processed_pseudogene"; transcript_name "Gm48391-201"; exon_number 2; exon_id "ENSMUSE00001401830.2"; level 2; transcript_support_level "NA"; mgi_id "MGI:6097874"; ont "PGO:0000004"; ont "PGO:0000019"; tag "basic"; tag "Ensembl_canonical"; tag "GENCODE_Primary"; havana_gene "OTTMUSG00000062964.1"; havana_transcript "OTTMUST00000153270.1";
chr9	HAVANA	exon	36165954	36166043	0	+	.	gene_id "ENSMUSG00000121825.2"; transcript_id "ENSMUST00000213629.3"; gene_type "lncRNA"; gene_name "ENSMUSG00000121825"; transcript_type "lncRNA"; transcript_name "ENSMUST00000213629"; exon_number 1; exon_id "ENSMUSE00001510964.1"; level 2; transcript_support_level "3"; tag "basic"; tag "TAGENE"; havana_transcript "OTTMUST00000153268.1";
chr9	HAVANA	exon	36165954	36166043	0	+	.	gene_id "ENSMUSG00000121825.2"; transcript_id "ENSMUST00000257153.1"; gene_type "lncRNA"; gene_name "ENSMUSG00000121825"; transcript_type "lncRNA"; transcript_name "ENSMUST00000257153"; exon_number 1; exon_id "ENSMUSE00001510964.1"; level 2; tag "Ensembl_canonical"; tag "GENCODE_Primary"; tag "TAGENE";
chr9	HAVANA	transcript	36165954	36174805	0	+	.	gene_id "ENSMUSG00000121825.2"; transcript_id "ENSMUST00000213629.3"; gene_type "lncRNA"; gene_name "ENSMUSG00000121825"; transcript_type "lncRNA"; transcript_name "ENSMUST00000213629"; level 2; transcript_support_level "3"; tag "basic"; tag "TAGENE"; havana_transcript "OTTMUST00000153268.1";
chr9	HAVANA	gene	36165954	36241812	0	+	.	gene_id "ENSMUSG00000121825.2"; gene_type "lncRNA"; gene_name "ENSMUSG00000121825"; level 2; tag "overlaps_pseudogene";
chr9	HAVANA	transcript	36165954	36241812	0	+	.	gene_id "ENSMUSG00000121825.2"; transcript_id "ENSMUST00000257153.1"; gene_type "lncRNA"; gene_name "ENSMUSG00000121825"; transcript_type "lncRNA"; transcript_name "ENSMUST00000257153"; level 2; tag "Ensembl_canonical"; tag "GENCODE_Primary"; tag "TAGENE";
chr9	HAVANA	exon	36165959	36166071	0	+	.	gene_id "ENSMUSG00000121825.2"; transcript_id "ENSMUST00000257155.1"; gene_type "lncRNA"; gene_name "ENSMUSG00000121825"; transcript_type "lncRNA"; transcript_name "ENSMUST00000257155"; exon_number 1; exon_id "ENSMUSE00001510962.1"; level 2; tag "TAGENE";
chr9	HAVANA	transcript	36165959	36174128	0	+	.	gene_id "ENSMUSG00000121825.2"; transcript_id "ENSMUST00000257155.1"; gene_type "lncRNA"; gene_name "ENSMUSG00000121825"; transcript_type "lncRNA"; transcript_name "ENSMUST00000257155"; level 2; tag "TAGENE";
chr9	HAVANA	exon	36165990	36166071	0	+	.	gene_id "ENSMUSG00000121825.2"; transcript_id "ENSMUST00000257154.1"; gene_type "lncRNA"; gene_name "ENSMUSG00000121825"; transcript_type "lncRNA"; transcript_name "ENSMUST00000257154"; exon_number 1; exon_id "ENSMUSE00001510968.1"; level 2; tag "basic"; tag "TAGENE";
chr9	HAVANA	transcript	36165990	36241812	0	+	.	gene_id "ENSMUSG00000121825.2"; transcript_id "ENSMUST00000257154.1"; gene_type "lncRNA"; gene_name "ENSMUSG00000121825"; transcript_type "lncRNA"; transcript_name "ENSMUST00000257154"; level 2; tag "basic"; tag "TAGENE";
chr9	HAVANA	exon	36169543	36169707	0	+	.	gene_id "ENSMUSG00000121825.2"; transcript_id "ENSMUST00000213629.3"; gene_type "lncRNA"; gene_name "ENSMUSG00000121825"; transcript_type "lncRNA"; transcript_name "ENSMUST00000213629"; exon_number 2; exon_id "ENSMUSE00001401372.2"; level 2; transcript_support_level "3"; tag "basic"; tag "TAGENE"; havana_transcript "OTTMUST00000153268.1";
chr9	HAVANA	exon	36169543	36169707	0	+	.	gene_id "ENSMUSG00000121825.2"; transcript_id "ENSMUST00000257153.1"; gene_type "lncRNA"; gene_name "ENSMUSG00000121825"; transcript_type "lncRNA"; transcript_name "ENSMUST00000257153"; exon_number 2; exon_id "ENSMUSE00001401372.2"; level 2; tag "Ensembl_canonical"; tag "GENCODE_Primary"; tag "TAGENE";
chr9	HAVANA	exon	36169543	36169707	0	+	.	gene_id "ENSMUSG00000121825.2"; transcript_id "ENSMUST00000257155.1"; gene_type "lncRNA"; gene_name "ENSMUSG00000121825"; transcript_type "lncRNA"; transcript_name "ENSMUST00000257155"; exon_number 2; exon_id "ENSMUSE00001401372.2"; level 2; tag "TAGENE";
chr9	HAVANA	exon	36169543	36169707	0	+	.	gene_id "ENSMUSG00000121825.2"; transcript_id "ENSMUST00000257154.1"; gene_type "lncRNA"; gene_name "ENSMUSG00000121825"; transcript_type "lncRNA"; transcript_name "ENSMUST00000257154"; exon_number 2; exon_id "ENSMUSE00001401372.2"; level 2; tag "basic"; tag "TAGENE";
chr9	HAVANA	exon	36173583	36173687	0	+	.	gene_id "ENSMUSG00000121825.2"; transcript_id "ENSMUST00000213629.3"; gene_type "lncRNA"; gene_name "ENSMUSG00000121825"; transcript_type "lncRNA"; transcript_name "ENSMUST00000213629"; exon_number 3; exon_id "ENSMUSE00001396502.2"; level 2; transcript_support_level "3"; tag "basic"; tag "TAGENE"; havana_transcript "OTTMUST00000153268.1";
chr9	HAVANA	exon	36173583	36173687	0	+	.	gene_id "ENSMUSG00000121825.2"; transcript_id "ENSMUST00000257153.1"; gene_type "lncRNA"; gene_name "ENSMUSG00000121825"; transcript_type "lncRNA"; transcript_name "ENSMUST00000257153"; exon_number 3; exon_id "ENSMUSE00001396502.2"; level 2; tag "Ensembl_canonical"; tag "GENCODE_Primary"; tag "TAGENE";
chr9	HAVANA	exon	36173583	36173687	0	+	.	gene_id "ENSMUSG00000121825.2"; transcript_id "ENSMUST00000257155.1"; gene_type "lncRNA"; gene_name "ENSMUSG00000121825"; transcript_type "lncRNA"; transcript_name "ENSMUST00000257155"; exon_number 3; exon_id "ENSMUSE00001396502.2"; level 2; tag "TAGENE";
chr9	HAVANA	exon	36173583	36173687	0	+	.	gene_id "ENSMUSG00000121825.2"; transcript_id "ENSMUST00000257154.1"; gene_type "lncRNA"; gene_name "ENSMUSG00000121825"; transcript_type "lncRNA"; transcript_name "ENSMUST00000257154"; exon_number 3; exon_id "ENSMUSE00001396502.2"; level 2; tag "basic"; tag "TAGENE";
chr9	HAVANA	exon	36174049	36174128	0	+	.	gene_id "ENSMUSG00000121825.2"; transcript_id "ENSMUST00000257155.1"; gene_type "lncRNA"; gene_name "ENSMUSG00000121825"; transcript_type "lncRNA"; transcript_name "ENSMUST00000257155"; exon_number 4; exon_id "ENSMUSE00001510965.1"; level 2; tag "TAGENE";
chr9	HAVANA	exon	36174049	36174805	0	+	.	gene_id "ENSMUSG00000121825.2"; transcript_id "ENSMUST00000213629.3"; gene_type "lncRNA"; gene_name "ENSMUSG00000121825"; transcript_type "lncRNA"; transcript_name "ENSMUST00000213629"; exon_number 4; exon_id "ENSMUSE00001510963.1"; level 2; transcript_support_level "3"; tag "basic"; tag "TAGENE"; havana_transcript "OTTMUST00000153268.1";
chr9	HAVANA	exon	36239509	36239849	0	+	.	gene_id "ENSMUSG00000121825.2"; transcript_id "ENSMUST00000257156.1"; gene_type "lncRNA"; gene_name "ENSMUSG00000121825"; transcript_type "lncRNA"; transcript_name "ENSMUST00000257156"; exon_number 1; exon_id "ENSMUSE00001510967.1"; level 2; tag "TAGENE";
chr9	HAVANA	transcript	36239509	36241812	0	+	.	gene_id "ENSMUSG00000121825.2"; transcript_id "ENSMUST00000257156.1"; gene_type "lncRNA"; gene_name "ENSMUSG00000121825"; transcript_type "lncRNA"; transcript_name "ENSMUST00000257156"; level 2; tag "TAGENE";
chr9	HAVANA	exon	36241595	36241812	0	+	.	gene_id "ENSMUSG00000121825.2"; transcript_id "ENSMUST00000257153.1"; gene_type "lncRNA"; gene_name "ENSMUSG00000121825"; transcript_type "lncRNA"; transcript_name "ENSMUST00000257153"; exon_number 4; exon_id "ENSMUSE00001510966.1"; level 2; tag "Ensembl_canonical"; tag "GENCODE_Primary"; tag "TAGENE";
chr9	HAVANA	exon	36241595	36241812	0	+	.	gene_id "ENSMUSG00000121825.2"; transcript_id "ENSMUST00000257154.1"; gene_type "lncRNA"; gene_name "ENSMUSG00000121825"; transcript_type "lncRNA"; transcript_name "ENSMUST00000257154"; exon_number 4; exon_id "ENSMUSE00001510966.1"; level 2; tag "basic"; tag "TAGENE";
chr9	HAVANA	exon	36241595	36241812	0	+	.	gene_id "ENSMUSG00000121825.2"; transcript_id "ENSMUST00000257156.1"; gene_type "lncRNA"; gene_name "ENSMUSG00000121825"; transcript_type "lncRNA"; transcript_name "ENSMUST00000257156"; exon_number 2; exon_id "ENSMUSE00001510966.1"; level 2; tag "TAGENE";
chr9	sragcm37_es	exon	36279708	36279928	0.0213717825614225	+	.	gene_id "sragcm37_gene_17631"; transcript_id "sragcm37_gene_17631_tx_1"; exon_id "chr9_36279708_36279928_+"; exonnum "1"; txlen "660";
chr9	HAVANA	gene	36292981	36293195	0	+	.	gene_id "ENSMUSG00000110812.2"; gene_type "unprocessed_pseudogene"; gene_name "Gm48407"; level 2; mgi_id "MGI:6097897"; havana_gene "OTTMUSG00000062966.1";
chr9	HAVANA	transcript	36292981	36293195	0	+	.	gene_id "ENSMUSG00000110812.2"; transcript_id "ENSMUST00000215264.2"; gene_type "unprocessed_pseudogene"; gene_name "Gm48407"; transcript_type "unprocessed_pseudogene"; transcript_name "Gm48407-201"; level 2; transcript_support_level "NA"; mgi_id "MGI:6097897"; ont "PGO:0000005"; tag "basic"; tag "Ensembl_canonical"; tag "GENCODE_Primary"; havana_gene "OTTMUSG00000062966.1"; havana_transcript "OTTMUST00000153272.1";
chr9	HAVANA	exon	36292981	36293195	0	+	.	gene_id "ENSMUSG00000110812.2"; transcript_id "ENSMUST00000215264.2"; gene_type "unprocessed_pseudogene"; gene_name "Gm48407"; transcript_type "unprocessed_pseudogene"; transcript_name "Gm48407-201"; exon_number 1; exon_id "ENSMUSE00001400350.2"; level 2; transcript_support_level "NA"; mgi_id "MGI:6097897"; ont "PGO:0000005"; tag "basic"; tag "Ensembl_canonical"; tag "GENCODE_Primary"; havana_gene "OTTMUSG00000062966.1"; havana_transcript "OTTMUST00000153272.1";
chr9	sragcm37_mid	exon	36299029	36299142	0.0213717825614225	+	.	gene_id "sragcm37_gene_17631"; transcript_id "sragcm37_gene_17631_tx_1"; exon_id "chr9_36299029_36299142_+"; exonnum "2"; txlen "660";
chr9	sragcm37_mid	exon	36299561	36299718	0.0213717825614225	+	.	gene_id "sragcm37_gene_17631"; transcript_id "sragcm37_gene_17631_tx_1"; exon_id "chr9_36299561_36299718_+"; exonnum "3"; txlen "660";
chr9	sragcm37_ss	exon	36301018	36301184	0.0213717825614225	+	.	gene_id "sragcm37_gene_17631"; transcript_id "sragcm37_gene_17631_tx_1"; exon_id "chr9_36301018_36301184_+"; exonnum "4"; txlen "660";
chr9	sragcm37_mid	exon	36343165	36343240	0.299765550505004	+	.	gene_id "ENSMUSG00000023093.8"; transcript_id "ENSMUSG00000023093.8_tx_1"; exon_id "chr9_36343165_36343240_+"; exonnum "1"; txlen "534";
chr9	HAVANA	start_codon	36343180	36343182	0	+	0	gene_id "ENSMUSG00000023093.8"; transcript_id "ENSMUST00000041537.7"; gene_type "protein_coding"; gene_name "Pate12"; transcript_type "protein_coding"; transcript_name "Pate12-201"; exon_number 1; exon_id "ENSMUSE00001011616.2"; level 2; protein_id "ENSMUSP00000048154.7"; transcript_support_level "5"; mgi_id "MGI:3647831"; tag "basic"; tag "Ensembl_canonical"; tag "GENCODE_Primary"; tag "appris_principal_1"; tag "CCDS"; ccdsid "CCDS52764.1"; havana_gene "OTTMUSG00000044739.1"; havana_transcript "OTTMUST00000117632.1";
chr9	HAVANA	exon	36343180	36343240	0	+	.	gene_id "ENSMUSG00000023093.8"; transcript_id "ENSMUST00000041537.7"; gene_type "protein_coding"; gene_name "Pate12"; transcript_type "protein_coding"; transcript_name "Pate12-201"; exon_number 1; exon_id "ENSMUSE00001011616.2"; level 2; protein_id "ENSMUSP00000048154.7"; transcript_support_level "5"; mgi_id "MGI:3647831"; tag "basic"; tag "Ensembl_canonical"; tag "GENCODE_Primary"; tag "appris_principal_1"; tag "CCDS"; ccdsid "CCDS52764.1"; havana_gene "OTTMUSG00000044739.1"; havana_transcript "OTTMUST00000117632.1";
chr9	HAVANA	CDS	36343180	36343240	0	+	0	gene_id "ENSMUSG00000023093.8"; transcript_id "ENSMUST00000041537.7"; gene_type "protein_coding"; gene_name "Pate12"; transcript_type "protein_coding"; transcript_name "Pate12-201"; exon_number 1; exon_id "ENSMUSE00001011616.2"; level 2; protein_id "ENSMUSP00000048154.7"; transcript_support_level "5"; mgi_id "MGI:3647831"; tag "basic"; tag "Ensembl_canonical"; tag "GENCODE_Primary"; tag "appris_principal_1"; tag "CCDS"; ccdsid "CCDS52764.1"; havana_gene "OTTMUSG00000044739.1"; havana_transcript "OTTMUST00000117632.1";
chr9	HAVANA	gene	36343180	36346234	0	+	.	gene_id "ENSMUSG00000023093.8"; gene_type "protein_coding"; gene_name "Pate12"; level 2; mgi_id "MGI:3647831"; havana_gene "OTTMUSG00000044739.1";
chr9	HAVANA	transcript	36343180	36346234	0	+	.	gene_id "ENSMUSG00000023093.8"; transcript_id "ENSMUST00000041537.7"; gene_type "protein_coding"; gene_name "Pate12"; transcript_type "protein_coding"; transcript_name "Pate12-201"; level 2; protein_id "ENSMUSP00000048154.7"; transcript_support_level "5"; mgi_id "MGI:3647831"; tag "basic"; tag "Ensembl_canonical"; tag "GENCODE_Primary"; tag "appris_principal_1"; tag "CCDS"; ccdsid "CCDS52764.1"; havana_gene "OTTMUSG00000044739.1"; havana_transcript "OTTMUST00000117632.1";
chr9	HAVANA	exon	36344080	36344193	0	+	.	gene_id "ENSMUSG00000023093.8"; transcript_id "ENSMUST00000041537.7"; gene_type "protein_coding"; gene_name "Pate12"; transcript_type "protein_coding"; transcript_name "Pate12-201"; exon_number 2; exon_id "ENSMUSE00001072622.2"; level 2; protein_id "ENSMUSP00000048154.7"; transcript_support_level "5"; mgi_id "MGI:3647831"; tag "basic"; tag "Ensembl_canonical"; tag "GENCODE_Primary"; tag "appris_principal_1"; tag "CCDS"; ccdsid "CCDS52764.1"; havana_gene "OTTMUSG00000044739.1"; havana_transcript "OTTMUST00000117632.1";
chr9	HAVANA	CDS	36344080	36344193	0	+	2	gene_id "ENSMUSG00000023093.8"; transcript_id "ENSMUST00000041537.7"; gene_type "protein_coding"; gene_name "Pate12"; transcript_type "protein_coding"; transcript_name "Pate12-201"; exon_number 2; exon_id "ENSMUSE00001072622.2"; level 2; protein_id "ENSMUSP00000048154.7"; transcript_support_level "5"; mgi_id "MGI:3647831"; tag "basic"; tag "Ensembl_canonical"; tag "GENCODE_Primary"; tag "appris_principal_1"; tag "CCDS"; ccdsid "CCDS52764.1"; havana_gene "OTTMUSG00000044739.1"; havana_transcript "OTTMUST00000117632.1";
chr9	ENSEMBL_gcm37	exon	36344080	36344193	0.299765550505004	+	.	gene_id "ENSMUSG00000023093.8"; transcript_id "ENSMUSG00000023093.8_tx_1"; exon_id "chr9_36344080_36344193_+"; exonnum "2"; txlen "534";
chr9	HAVANA	CDS	36344649	36344770	0	+	2	gene_id "ENSMUSG00000023093.8"; transcript_id "ENSMUST00000041537.7"; gene_type "protein_coding"; gene_name "Pate12"; transcript_type "protein_coding"; transcript_name "Pate12-201"; exon_number 3; exon_id "ENSMUSE00000506428.4"; level 2; protein_id "ENSMUSP00000048154.7"; transcript_support_level "5"; mgi_id "MGI:3647831"; tag "basic"; tag "Ensembl_canonical"; tag "GENCODE_Primary"; tag "appris_principal_1"; tag "CCDS"; ccdsid "CCDS52764.1"; havana_gene "OTTMUSG00000044739.1"; havana_transcript "OTTMUST00000117632.1";
chr9	HAVANA	exon	36344649	36344805	0	+	.	gene_id "ENSMUSG00000023093.8"; transcript_id "ENSMUST00000041537.7"; gene_type "protein_coding"; gene_name "Pate12"; transcript_type "protein_coding"; transcript_name "Pate12-201"; exon_number 3; exon_id "ENSMUSE00000506428.4"; level 2; protein_id "ENSMUSP00000048154.7"; transcript_support_level "5"; mgi_id "MGI:3647831"; tag "basic"; tag "Ensembl_canonical"; tag "GENCODE_Primary"; tag "appris_principal_1"; tag "CCDS"; ccdsid "CCDS52764.1"; havana_gene "OTTMUSG00000044739.1"; havana_transcript "OTTMUST00000117632.1";
chr9	ENSEMBL_gcm37	exon	36344649	36344805	0.299765550505004	+	.	gene_id "ENSMUSG00000023093.8"; transcript_id "ENSMUSG00000023093.8_tx_1"; exon_id "chr9_36344649_36344805_+"; exonnum "3"; txlen "534";
chr9	HAVANA	stop_codon	36344771	36344773	0	+	0	gene_id "ENSMUSG00000023093.8"; transcript_id "ENSMUST00000041537.7"; gene_type "protein_coding"; gene_name "Pate12"; transcript_type "protein_coding"; transcript_name "Pate12-201"; exon_number 3; exon_id "ENSMUSE00000506428.4"; level 2; protein_id "ENSMUSP00000048154.7"; transcript_support_level "5"; mgi_id "MGI:3647831"; tag "basic"; tag "Ensembl_canonical"; tag "GENCODE_Primary"; tag "appris_principal_1"; tag "CCDS"; ccdsid "CCDS52764.1"; havana_gene "OTTMUSG00000044739.1"; havana_transcript "OTTMUST00000117632.1";
chr9	HAVANA	UTR	36344771	36344805	0	+	.	gene_id "ENSMUSG00000023093.8"; transcript_id "ENSMUST00000041537.7"; gene_type "protein_coding"; gene_name "Pate12"; transcript_type "protein_coding"; transcript_name "Pate12-201"; exon_number 3; exon_id "ENSMUSE00000506428.4"; level 2; protein_id "ENSMUSP00000048154.7"; transcript_support_level "5"; mgi_id "MGI:3647831"; tag "basic"; tag "Ensembl_canonical"; tag "GENCODE_Primary"; tag "appris_principal_1"; tag "CCDS"; ccdsid "CCDS52764.1"; havana_gene "OTTMUSG00000044739.1"; havana_transcript "OTTMUST00000117632.1";
chr9	HAVANA	exon	36346048	36346234	0	+	.	gene_id "ENSMUSG00000023093.8"; transcript_id "ENSMUST00000041537.7"; gene_type "protein_coding"; gene_name "Pate12"; transcript_type "protein_coding"; transcript_name "Pate12-201"; exon_number 4; exon_id "ENSMUSE00000701699.3"; level 2; protein_id "ENSMUSP00000048154.7"; transcript_support_level "5"; mgi_id "MGI:3647831"; tag "basic"; tag "Ensembl_canonical"; tag "GENCODE_Primary"; tag "appris_principal_1"; tag "CCDS"; ccdsid "CCDS52764.1"; havana_gene "OTTMUSG00000044739.1"; havana_transcript "OTTMUST00000117632.1";
chr9	HAVANA	UTR	36346048	36346234	0	+	.	gene_id "ENSMUSG00000023093.8"; transcript_id "ENSMUST00000041537.7"; gene_type "protein_coding"; gene_name "Pate12"; transcript_type "protein_coding"; transcript_name "Pate12-201"; exon_number 4; exon_id "ENSMUSE00000701699.3"; level 2; protein_id "ENSMUSP00000048154.7"; transcript_support_level "5"; mgi_id "MGI:3647831"; tag "basic"; tag "Ensembl_canonical"; tag "GENCODE_Primary"; tag "appris_principal_1"; tag "CCDS"; ccdsid "CCDS52764.1"; havana_gene "OTTMUSG00000044739.1"; havana_transcript "OTTMUST00000117632.1";
chr9	ENSEMBL_gcm37	exon	36346048	36346234	0.299765550505004	+	.	gene_id "ENSMUSG00000023093.8"; transcript_id "ENSMUSG00000023093.8_tx_1"; exon_id "chr9_36346048_36346234_+"; exonnum "4"; txlen "534";
chr9	sragcm37_es	exon	36384922	36385047	0.0249198612335128	+	.	gene_id "ENSMUSG00000090710.4"; transcript_id "ENSMUSG00000090710.4_tx_2"; exon_id "chr9_36384922_36385047_+"; exonnum "1"; txlen "549";
chr9	sragcm37_es	exon	36384922	36385047	0.0141573742596543	+	.	gene_id "ENSMUSG00000090710.4"; transcript_id "ENSMUSG00000090710.4_tx_3"; exon_id "chr9_36384922_36385047_+"; exonnum "1"; txlen "645";
chr9	sragcm37_mid	exon	36386843	36386994	0.638900923553069	+	.	gene_id "ENSMUSG00000090710.4"; transcript_id "ENSMUSG00000090710.4_tx_1"; exon_id "chr9_36386843_36386994_+"; exonnum "1"; txlen "595";
chr9	sragcm37_mid	exon	36386843	36386994	0.0249198612335128	+	.	gene_id "ENSMUSG00000090710.4"; transcript_id "ENSMUSG00000090710.4_tx_2"; exon_id "chr9_36386843_36386994_+"; exonnum "2"; txlen "549";
chr9	sragcm37_mid	exon	36386919	36386994	0.0141573742596543	+	.	gene_id "ENSMUSG00000090710.4"; transcript_id "ENSMUSG00000090710.4_tx_3"; exon_id "chr9_36386919_36386994_+"; exonnum "2"; txlen "645";
chr9	HAVANA	start_codon	36386934	36386936	0	+	0	gene_id "ENSMUSG00000090710.4"; transcript_id "ENSMUST00000165591.4"; gene_type "protein_coding"; gene_name "Pate11"; transcript_type "protein_coding"; transcript_name "Pate11-201"; exon_number 1; exon_id "ENSMUSE00001040023.2"; level 2; protein_id "ENSMUSP00000129404.2"; transcript_support_level "1"; mgi_id "MGI:3779923"; tag "basic"; tag "Ensembl_canonical"; tag "GENCODE_Primary"; tag "appris_principal_1"; tag "CCDS"; ccdsid "CCDS52765.1"; havana_gene "OTTMUSG00000044740.1"; havana_transcript "OTTMUST00000117633.1";
chr9	HAVANA	exon	36386934	36386994	0	+	.	gene_id "ENSMUSG00000090710.4"; transcript_id "ENSMUST00000165591.4"; gene_type "protein_coding"; gene_name "Pate11"; transcript_type "protein_coding"; transcript_name "Pate11-201"; exon_number 1; exon_id "ENSMUSE00001040023.2"; level 2; protein_id "ENSMUSP00000129404.2"; transcript_support_level "1"; mgi_id "MGI:3779923"; tag "basic"; tag "Ensembl_canonical"; tag "GENCODE_Primary"; tag "appris_principal_1"; tag "CCDS"; ccdsid "CCDS52765.1"; havana_gene "OTTMUSG00000044740.1"; havana_transcript "OTTMUST00000117633.1";
chr9	HAVANA	CDS	36386934	36386994	0	+	0	gene_id "ENSMUSG00000090710.4"; transcript_id "ENSMUST00000165591.4"; gene_type "protein_coding"; gene_name "Pate11"; transcript_type "protein_coding"; transcript_name "Pate11-201"; exon_number 1; exon_id "ENSMUSE00001040023.2"; level 2; protein_id "ENSMUSP00000129404.2"; transcript_support_level "1"; mgi_id "MGI:3779923"; tag "basic"; tag "Ensembl_canonical"; tag "GENCODE_Primary"; tag "appris_principal_1"; tag "CCDS"; ccdsid "CCDS52765.1"; havana_gene "OTTMUSG00000044740.1"; havana_transcript "OTTMUST00000117633.1";
chr9	HAVANA	gene	36386934	36388482	0	+	.	gene_id "ENSMUSG00000090710.4"; gene_type "protein_coding"; gene_name "Pate11"; level 2; mgi_id "MGI:3779923"; havana_gene "OTTMUSG00000044740.1";
chr9	HAVANA	transcript	36386934	36388482	0	+	.	gene_id "ENSMUSG00000090710.4"; transcript_id "ENSMUST00000165591.4"; gene_type "protein_coding"; gene_name "Pate11"; transcript_type "protein_coding"; transcript_name "Pate11-201"; level 2; protein_id "ENSMUSP00000129404.2"; transcript_support_level "1"; mgi_id "MGI:3779923"; tag "basic"; tag "Ensembl_canonical"; tag "GENCODE_Primary"; tag "appris_principal_1"; tag "CCDS"; ccdsid "CCDS52765.1"; havana_gene "OTTMUSG00000044740.1"; havana_transcript "OTTMUST00000117633.1";
chr9	HAVANA	exon	36387777	36387890	0	+	.	gene_id "ENSMUSG00000090710.4"; transcript_id "ENSMUST00000165591.4"; gene_type "protein_coding"; gene_name "Pate11"; transcript_type "protein_coding"; transcript_name "Pate11-201"; exon_number 2; exon_id "ENSMUSE00001032592.2"; level 2; protein_id "ENSMUSP00000129404.2"; transcript_support_level "1"; mgi_id "MGI:3779923"; tag "basic"; tag "Ensembl_canonical"; tag "GENCODE_Primary"; tag "appris_principal_1"; tag "CCDS"; ccdsid "CCDS52765.1"; havana_gene "OTTMUSG00000044740.1"; havana_transcript "OTTMUST00000117633.1";
chr9	HAVANA	CDS	36387777	36387890	0	+	2	gene_id "ENSMUSG00000090710.4"; transcript_id "ENSMUST00000165591.4"; gene_type "protein_coding"; gene_name "Pate11"; transcript_type "protein_coding"; transcript_name "Pate11-201"; exon_number 2; exon_id "ENSMUSE00001032592.2"; level 2; protein_id "ENSMUSP00000129404.2"; transcript_support_level "1"; mgi_id "MGI:3779923"; tag "basic"; tag "Ensembl_canonical"; tag "GENCODE_Primary"; tag "appris_principal_1"; tag "CCDS"; ccdsid "CCDS52765.1"; havana_gene "OTTMUSG00000044740.1"; havana_transcript "OTTMUST00000117633.1";
chr9	ENSEMBL_gcm37	exon	36387777	36387890	0.638900923553069	+	.	gene_id "ENSMUSG00000090710.4"; transcript_id "ENSMUSG00000090710.4_tx_1"; exon_id "chr9_36387777_36387890_+"; exonnum "2"; txlen "595";
chr9	ENSEMBL_gcm37	exon	36387777	36387890	0.0249198612335128	+	.	gene_id "ENSMUSG00000090710.4"; transcript_id "ENSMUSG00000090710.4_tx_2"; exon_id "chr9_36387777_36387890_+"; exonnum "3"; txlen "549";
chr9	ENSEMBL_gcm37	exon	36387777	36387890	0.0141573742596543	+	.	gene_id "ENSMUSG00000090710.4"; transcript_id "ENSMUSG00000090710.4_tx_3"; exon_id "chr9_36387777_36387890_+"; exonnum "3"; txlen "645";
chr9	HAVANA	CDS	36388352	36388473	0	+	2	gene_id "ENSMUSG00000090710.4"; transcript_id "ENSMUST00000165591.4"; gene_type "protein_coding"; gene_name "Pate11"; transcript_type "protein_coding"; transcript_name "Pate11-201"; exon_number 3; exon_id "ENSMUSE00000884390.4"; level 2; protein_id "ENSMUSP00000129404.2"; transcript_support_level "1"; mgi_id "MGI:3779923"; tag "basic"; tag "Ensembl_canonical"; tag "GENCODE_Primary"; tag "appris_principal_1"; tag "CCDS"; ccdsid "CCDS52765.1"; havana_gene "OTTMUSG00000044740.1"; havana_transcript "OTTMUST00000117633.1";
chr9	HAVANA	exon	36388352	36388482	0	+	.	gene_id "ENSMUSG00000090710.4"; transcript_id "ENSMUST00000165591.4"; gene_type "protein_coding"; gene_name "Pate11"; transcript_type "protein_coding"; transcript_name "Pate11-201"; exon_number 3; exon_id "ENSMUSE00000884390.4"; level 2; protein_id "ENSMUSP00000129404.2"; transcript_support_level "1"; mgi_id "MGI:3779923"; tag "basic"; tag "Ensembl_canonical"; tag "GENCODE_Primary"; tag "appris_principal_1"; tag "CCDS"; ccdsid "CCDS52765.1"; havana_gene "OTTMUSG00000044740.1"; havana_transcript "OTTMUST00000117633.1";
chr9	sragcm37_mid	exon	36388352	36388508	0.638900923553069	+	.	gene_id "ENSMUSG00000090710.4"; transcript_id "ENSMUSG00000090710.4_tx_1"; exon_id "chr9_36388352_36388508_+"; exonnum "3"; txlen "595";
chr9	sragcm37_mid	exon	36388352	36388508	0.0249198612335128	+	.	gene_id "ENSMUSG00000090710.4"; transcript_id "ENSMUSG00000090710.4_tx_2"; exon_id "chr9_36388352_36388508_+"; exonnum "4"; txlen "549";
chr9	sragcm37_mid	exon	36388352	36388508	0.0141573742596543	+	.	gene_id "ENSMUSG00000090710.4"; transcript_id "ENSMUSG00000090710.4_tx_3"; exon_id "chr9_36388352_36388508_+"; exonnum "4"; txlen "645";
chr9	HAVANA	stop_codon	36388474	36388476	0	+	0	gene_id "ENSMUSG00000090710.4"; transcript_id "ENSMUST00000165591.4"; gene_type "protein_coding"; gene_name "Pate11"; transcript_type "protein_coding"; transcript_name "Pate11-201"; exon_number 3; exon_id "ENSMUSE00000884390.4"; level 2; protein_id "ENSMUSP00000129404.2"; transcript_support_level "1"; mgi_id "MGI:3779923"; tag "basic"; tag "Ensembl_canonical"; tag "GENCODE_Primary"; tag "appris_principal_1"; tag "CCDS"; ccdsid "CCDS52765.1"; havana_gene "OTTMUSG00000044740.1"; havana_transcript "OTTMUST00000117633.1";
chr9	HAVANA	UTR	36388474	36388482	0	+	.	gene_id "ENSMUSG00000090710.4"; transcript_id "ENSMUST00000165591.4"; gene_type "protein_coding"; gene_name "Pate11"; transcript_type "protein_coding"; transcript_name "Pate11-201"; exon_number 3; exon_id "ENSMUSE00000884390.4"; level 2; protein_id "ENSMUSP00000129404.2"; transcript_support_level "1"; mgi_id "MGI:3779923"; tag "basic"; tag "Ensembl_canonical"; tag "GENCODE_Primary"; tag "appris_principal_1"; tag "CCDS"; ccdsid "CCDS52765.1"; havana_gene "OTTMUSG00000044740.1"; havana_transcript "OTTMUST00000117633.1";
chr9	sragcm37_ss	exon	36392958	36393129	0.638900923553069	+	.	gene_id "ENSMUSG00000090710.4"; transcript_id "ENSMUSG00000090710.4_tx_1"; exon_id "chr9_36392958_36393129_+"; exonnum "4"; txlen "595";
chr9	sragcm37_ss	exon	36392958	36393129	0.0141573742596543	+	.	gene_id "ENSMUSG00000090710.4"; transcript_id "ENSMUSG00000090710.4_tx_3"; exon_id "chr9_36392958_36393129_+"; exonnum "5"; txlen "645";
chr9	HAVANA	gene	36393592	36393790	0	+	.	gene_id "ENSMUSG00000098949.2"; gene_type "processed_pseudogene"; gene_name "Gm27160"; level 2; mgi_id "MGI:5521003"; havana_gene "OTTMUSG00000044786.1";
chr9	HAVANA	transcript	36393592	36393790	0	+	.	gene_id "ENSMUSG00000098949.2"; transcript_id "ENSMUST00000184837.2"; gene_type "processed_pseudogene"; gene_name "Gm27160"; transcript_type "processed_pseudogene"; transcript_name "Gm27160-201"; level 2; transcript_support_level "NA"; mgi_id "MGI:5521003"; ont "PGO:0000004"; tag "basic"; tag "Ensembl_canonical"; tag "GENCODE_Primary"; havana_gene "OTTMUSG00000044786.1"; havana_transcript "OTTMUST00000117720.1";
chr9	HAVANA	exon	36393592	36393790	0	+	.	gene_id "ENSMUSG00000098949.2"; transcript_id "ENSMUST00000184837.2"; gene_type "processed_pseudogene"; gene_name "Gm27160"; transcript_type "processed_pseudogene"; transcript_name "Gm27160-201"; exon_number 1; exon_id "ENSMUSE00001316752.2"; level 2; transcript_support_level "NA"; mgi_id "MGI:5521003"; ont "PGO:0000004"; tag "basic"; tag "Ensembl_canonical"; tag "GENCODE_Primary"; havana_gene "OTTMUSG00000044786.1"; havana_transcript "OTTMUST00000117720.1";
chr9	HAVANA	gene	36449228	36449619	0	+	.	gene_id "ENSMUSG00000099274.2"; gene_type "processed_pseudogene"; gene_name "Gm27218"; level 2; mgi_id "MGI:5521061"; havana_gene "OTTMUSG00000044742.1";
chr9	HAVANA	transcript	36449228	36449619	0	+	.	gene_id "ENSMUSG00000099274.2"; transcript_id "ENSMUST00000183745.2"; gene_type "processed_pseudogene"; gene_name "Gm27218"; transcript_type "processed_pseudogene"; transcript_name "Gm27218-201"; level 2; transcript_support_level "NA"; mgi_id "MGI:5521061"; ont "PGO:0000004"; tag "basic"; tag "Ensembl_canonical"; tag "GENCODE_Primary"; havana_gene "OTTMUSG00000044742.1"; havana_transcript "OTTMUST00000117635.1";
chr9	HAVANA	exon	36449228	36449619	0	+	.	gene_id "ENSMUSG00000099274.2"; transcript_id "ENSMUST00000183745.2"; gene_type "processed_pseudogene"; gene_name "Gm27218"; transcript_type "processed_pseudogene"; transcript_name "Gm27218-201"; exon_number 1; exon_id "ENSMUSE00001314033.2"; level 2; transcript_support_level "NA"; mgi_id "MGI:5521061"; ont "PGO:0000004"; tag "basic"; tag "Ensembl_canonical"; tag "GENCODE_Primary"; havana_gene "OTTMUSG00000044742.1"; havana_transcript "OTTMUST00000117635.1";
chr9	HAVANA	gene	36478997	36479265	0	+	.	gene_id "ENSMUSG00000110880.2"; gene_type "unprocessed_pseudogene"; gene_name "Gm48431"; level 2; mgi_id "MGI:6097933"; havana_gene "OTTMUSG00000062970.1";
chr9	HAVANA	transcript	36478997	36479265	0	+	.	gene_id "ENSMUSG00000110880.2"; transcript_id "ENSMUST00000214753.2"; gene_type "unprocessed_pseudogene"; gene_name "Gm48431"; transcript_type "unprocessed_pseudogene"; transcript_name "Gm48431-201"; level 2; transcript_support_level "NA"; mgi_id "MGI:6097933"; ont "PGO:0000005"; tag "basic"; tag "Ensembl_canonical"; tag "GENCODE_Primary"; havana_gene "OTTMUSG00000062970.1"; havana_transcript "OTTMUST00000153277.1";
chr9	HAVANA	exon	36478997	36479265	0	+	.	gene_id "ENSMUSG00000110880.2"; transcript_id "ENSMUST00000214753.2"; gene_type "unprocessed_pseudogene"; gene_name "Gm48431"; transcript_type "unprocessed_pseudogene"; transcript_name "Gm48431-201"; exon_number 1; exon_id "ENSMUSE00001403948.2"; level 2; transcript_support_level "NA"; mgi_id "MGI:6097933"; ont "PGO:0000005"; tag "basic"; tag "Ensembl_canonical"; tag "GENCODE_Primary"; havana_gene "OTTMUSG00000062970.1"; havana_transcript "OTTMUST00000153277.1";
chr9	HAVANA	gene	36583993	36587833	0	+	.	gene_id "ENSMUSG00000111485.2"; gene_type "processed_pseudogene"; gene_name "Gm48443"; level 2; mgi_id "MGI:6097953"; havana_gene "OTTMUSG00000062984.1";
chr9	HAVANA	transcript	36583993	36587833	0	+	.	gene_id "ENSMUSG00000111485.2"; transcript_id "ENSMUST00000216568.2"; gene_type "processed_pseudogene"; gene_name "Gm48443"; transcript_type "processed_pseudogene"; transcript_name "Gm48443-201"; level 2; transcript_support_level "NA"; mgi_id "MGI:6097953"; ont "PGO:0000004"; tag "basic"; tag "Ensembl_canonical"; tag "GENCODE_Primary"; havana_gene "OTTMUSG00000062984.1"; havana_transcript "OTTMUST00000153299.1";
chr9	HAVANA	exon	36583993	36587833	0	+	.	gene_id "ENSMUSG00000111485.2"; transcript_id "ENSMUST00000216568.2"; gene_type "processed_pseudogene"; gene_name "Gm48443"; transcript_type "processed_pseudogene"; transcript_name "Gm48443-201"; exon_number 1; exon_id "ENSMUSE00001399698.2"; level 2; transcript_support_level "NA"; mgi_id "MGI:6097953"; ont "PGO:0000004"; tag "basic"; tag "Ensembl_canonical"; tag "GENCODE_Primary"; havana_gene "OTTMUSG00000062984.1"; havana_transcript "OTTMUST00000153299.1";
chr9	sragcm37_es	exon	36593118	36593342	0.337537348624234	+	.	gene_id "ENSMUSG00000032110.5"; transcript_id "ENSMUSG00000032110.5_tx_2"; exon_id "chr9_36593118_36593342_+"; exonnum "1"; txlen "1185";
chr9	HAVANA	UTR	36604516	36604607	0	+	.	gene_id "ENSMUSG00000032110.5"; transcript_id "ENSMUST00000034620.5"; gene_type "protein_coding"; gene_name "Acrv1"; transcript_type "protein_coding"; transcript_name "Acrv1-201"; exon_number 1; exon_id "ENSMUSE00000216596.4"; level 2; protein_id "ENSMUSP00000034620.4"; transcript_support_level "1"; mgi_id "MGI:104590"; tag "basic"; tag "Ensembl_canonical"; tag "GENCODE_Primary"; tag "appris_principal_1"; tag "CCDS"; ccdsid "CCDS22971.1"; havana_gene "OTTMUSG00000044745.1"; havana_transcript "OTTMUST00000117639.1";
chr9	HAVANA	exon	36604516	36604656	0	+	.	gene_id "ENSMUSG00000032110.5"; transcript_id "ENSMUST00000034620.5"; gene_type "protein_coding"; gene_name "Acrv1"; transcript_type "protein_coding"; transcript_name "Acrv1-201"; exon_number 1; exon_id "ENSMUSE00000216596.4"; level 2; protein_id "ENSMUSP00000034620.4"; transcript_support_level "1"; mgi_id "MGI:104590"; tag "basic"; tag "Ensembl_canonical"; tag "GENCODE_Primary"; tag "appris_principal_1"; tag "CCDS"; ccdsid "CCDS22971.1"; havana_gene "OTTMUSG00000044745.1"; havana_transcript "OTTMUST00000117639.1";
chr9	HAVANA	gene	36604516	36610139	0	+	.	gene_id "ENSMUSG00000032110.5"; gene_type "protein_coding"; gene_name "Acrv1"; level 2; mgi_id "MGI:104590"; havana_gene "OTTMUSG00000044745.1";
chr9	HAVANA	transcript	36604516	36610139	0	+	.	gene_id "ENSMUSG00000032110.5"; transcript_id "ENSMUST00000034620.5"; gene_type "protein_coding"; gene_name "Acrv1"; transcript_type "protein_coding"; transcript_name "Acrv1-201"; level 2; protein_id "ENSMUSP00000034620.4"; transcript_support_level "1"; mgi_id "MGI:104590"; tag "basic"; tag "Ensembl_canonical"; tag "GENCODE_Primary"; tag "appris_principal_1"; tag "CCDS"; ccdsid "CCDS22971.1"; havana_gene "OTTMUSG00000044745.1"; havana_transcript "OTTMUST00000117639.1";
chr9	HAVANA	exon	36604550	36604656	0	+	.	gene_id "ENSMUSG00000032110.5"; transcript_id "ENSMUST00000184160.2"; gene_type "protein_coding"; gene_name "Acrv1"; transcript_type "retained_intron"; transcript_name "Acrv1-202"; exon_number 1; exon_id "ENSMUSE00001317805.2"; level 2; transcript_support_level "1"; mgi_id "MGI:104590"; havana_gene "OTTMUSG00000044745.1"; havana_transcript "OTTMUST00000117640.1";
chr9	HAVANA	transcript	36604550	36608661	0	+	.	gene_id "ENSMUSG00000032110.5"; transcript_id "ENSMUST00000184160.2"; gene_type "protein_coding"; gene_name "Acrv1"; transcript_type "retained_intron"; transcript_name "Acrv1-202"; level 2; transcript_support_level "1"; mgi_id "MGI:104590"; havana_gene "OTTMUSG00000044745.1"; havana_transcript "OTTMUST00000117640.1";
chr9	HAVANA	start_codon	36604608	36604610	0	+	0	gene_id "ENSMUSG00000032110.5"; transcript_id "ENSMUST00000034620.5"; gene_type "protein_coding"; gene_name "Acrv1"; transcript_type "protein_coding"; transcript_name "Acrv1-201"; exon_number 1; exon_id "ENSMUSE00000216596.4"; level 2; protein_id "ENSMUSP00000034620.4"; transcript_support_level "1"; mgi_id "MGI:104590"; tag "basic"; tag "Ensembl_canonical"; tag "GENCODE_Primary"; tag "appris_principal_1"; tag "CCDS"; ccdsid "CCDS22971.1"; havana_gene "OTTMUSG00000044745.1"; havana_transcript "OTTMUST00000117639.1";
chr9	HAVANA	CDS	36604608	36604656	0	+	0	gene_id "ENSMUSG00000032110.5"; transcript_id "ENSMUST00000034620.5"; gene_type "protein_coding"; gene_name "Acrv1"; transcript_type "protein_coding"; transcript_name "Acrv1-201"; exon_number 1; exon_id "ENSMUSE00000216596.4"; level 2; protein_id "ENSMUSP00000034620.4"; transcript_support_level "1"; mgi_id "MGI:104590"; tag "basic"; tag "Ensembl_canonical"; tag "GENCODE_Primary"; tag "appris_principal_1"; tag "CCDS"; ccdsid "CCDS22971.1"; havana_gene "OTTMUSG00000044745.1"; havana_transcript "OTTMUST00000117639.1";
chr9	HAVANA	exon	36605504	36605995	0	+	.	gene_id "ENSMUSG00000032110.5"; transcript_id "ENSMUST00000034620.5"; gene_type "protein_coding"; gene_name "Acrv1"; transcript_type "protein_coding"; transcript_name "Acrv1-201"; exon_number 2; exon_id "ENSMUSE00000216593.4"; level 2; protein_id "ENSMUSP00000034620.4"; transcript_support_level "1"; mgi_id "MGI:104590"; tag "basic"; tag "Ensembl_canonical"; tag "GENCODE_Primary"; tag "appris_principal_1"; tag "CCDS"; ccdsid "CCDS22971.1"; havana_gene "OTTMUSG00000044745.1"; havana_transcript "OTTMUST00000117639.1";
chr9	HAVANA	CDS	36605504	36605995	0	+	2	gene_id "ENSMUSG00000032110.5"; transcript_id "ENSMUST00000034620.5"; gene_type "protein_coding"; gene_name "Acrv1"; transcript_type "protein_coding"; transcript_name "Acrv1-201"; exon_number 2; exon_id "ENSMUSE00000216593.4"; level 2; protein_id "ENSMUSP00000034620.4"; transcript_support_level "1"; mgi_id "MGI:104590"; tag "basic"; tag "Ensembl_canonical"; tag "GENCODE_Primary"; tag "appris_principal_1"; tag "CCDS"; ccdsid "CCDS22971.1"; havana_gene "OTTMUSG00000044745.1"; havana_transcript "OTTMUST00000117639.1";
chr9	ENSEMBL_gcm37	exon	36605504	36605995	0.337537348624234	+	.	gene_id "ENSMUSG00000032110.5"; transcript_id "ENSMUSG00000032110.5_tx_2"; exon_id "chr9_36605504_36605995_+"; exonnum "2"; txlen "1185";
chr9	HAVANA	exon	36605504	36608661	0	+	.	gene_id "ENSMUSG00000032110.5"; transcript_id "ENSMUST00000184160.2"; gene_type "protein_coding"; gene_name "Acrv1"; transcript_type "retained_intron"; transcript_name "Acrv1-202"; exon_number 2; exon_id "ENSMUSE00001317060.2"; level 2; transcript_support_level "1"; mgi_id "MGI:104590"; havana_gene "OTTMUSG00000044745.1"; havana_transcript "OTTMUST00000117640.1";
chr9	HAVANA	exon	36607883	36608002	0	+	.	gene_id "ENSMUSG00000032110.5"; transcript_id "ENSMUST00000034620.5"; gene_type "protein_coding"; gene_name "Acrv1"; transcript_type "protein_coding"; transcript_name "Acrv1-201"; exon_number 3; exon_id "ENSMUSE00000216598.4"; level 2; protein_id "ENSMUSP00000034620.4"; transcript_support_level "1"; mgi_id "MGI:104590"; tag "basic"; tag "Ensembl_canonical"; tag "GENCODE_Primary"; tag "appris_principal_1"; tag "CCDS"; ccdsid "CCDS22971.1"; havana_gene "OTTMUSG00000044745.1"; havana_transcript "OTTMUST00000117639.1";
chr9	HAVANA	CDS	36607883	36608002	0	+	2	gene_id "ENSMUSG00000032110.5"; transcript_id "ENSMUST00000034620.5"; gene_type "protein_coding"; gene_name "Acrv1"; transcript_type "protein_coding"; transcript_name "Acrv1-201"; exon_number 3; exon_id "ENSMUSE00000216598.4"; level 2; protein_id "ENSMUSP00000034620.4"; transcript_support_level "1"; mgi_id "MGI:104590"; tag "basic"; tag "Ensembl_canonical"; tag "GENCODE_Primary"; tag "appris_principal_1"; tag "CCDS"; ccdsid "CCDS22971.1"; havana_gene "OTTMUSG00000044745.1"; havana_transcript "OTTMUST00000117639.1";
chr9	ENSEMBL_gcm37	exon	36607883	36608002	0.337537348624234	+	.	gene_id "ENSMUSG00000032110.5"; transcript_id "ENSMUSG00000032110.5_tx_2"; exon_id "chr9_36607883_36608002_+"; exonnum "3"; txlen "1185";
chr9	HAVANA	CDS	36609792	36609913	0	+	2	gene_id "ENSMUSG00000032110.5"; transcript_id "ENSMUST00000034620.5"; gene_type "protein_coding"; gene_name "Acrv1"; transcript_type "protein_coding"; transcript_name "Acrv1-201"; exon_number 4; exon_id "ENSMUSE00000395690.6"; level 2; protein_id "ENSMUSP00000034620.4"; transcript_support_level "1"; mgi_id "MGI:104590"; tag "basic"; tag "Ensembl_canonical"; tag "GENCODE_Primary"; tag "appris_principal_1"; tag "CCDS"; ccdsid "CCDS22971.1"; havana_gene "OTTMUSG00000044745.1"; havana_transcript "OTTMUST00000117639.1";
chr9	HAVANA	exon	36609792	36610139	0	+	.	gene_id "ENSMUSG00000032110.5"; transcript_id "ENSMUST00000034620.5"; gene_type "protein_coding"; gene_name "Acrv1"; transcript_type "protein_coding"; transcript_name "Acrv1-201"; exon_number 4; exon_id "ENSMUSE00000395690.6"; level 2; protein_id "ENSMUSP00000034620.4"; transcript_support_level "1"; mgi_id "MGI:104590"; tag "basic"; tag "Ensembl_canonical"; tag "GENCODE_Primary"; tag "appris_principal_1"; tag "CCDS"; ccdsid "CCDS22971.1"; havana_gene "OTTMUSG00000044745.1"; havana_transcript "OTTMUST00000117639.1";
chr9	ENSEMBL_gcm37	exon	36609792	36610139	0.337537348624234	+	.	gene_id "ENSMUSG00000032110.5"; transcript_id "ENSMUSG00000032110.5_tx_2"; exon_id "chr9_36609792_36610139_+"; exonnum "4"; txlen "1185";
chr9	HAVANA	stop_codon	36609914	36609916	0	+	0	gene_id "ENSMUSG00000032110.5"; transcript_id "ENSMUST00000034620.5"; gene_type "protein_coding"; gene_name "Acrv1"; transcript_type "protein_coding"; transcript_name "Acrv1-201"; exon_number 4; exon_id "ENSMUSE00000395690.6"; level 2; protein_id "ENSMUSP00000034620.4"; transcript_support_level "1"; mgi_id "MGI:104590"; tag "basic"; tag "Ensembl_canonical"; tag "GENCODE_Primary"; tag "appris_principal_1"; tag "CCDS"; ccdsid "CCDS22971.1"; havana_gene "OTTMUSG00000044745.1"; havana_transcript "OTTMUST00000117639.1";
chr9	HAVANA	UTR	36609914	36610139	0	+	.	gene_id "ENSMUSG00000032110.5"; transcript_id "ENSMUST00000034620.5"; gene_type "protein_coding"; gene_name "Acrv1"; transcript_type "protein_coding"; transcript_name "Acrv1-201"; exon_number 4; exon_id "ENSMUSE00000395690.6"; level 2; protein_id "ENSMUSP00000034620.4"; transcript_support_level "1"; mgi_id "MGI:104590"; tag "basic"; tag "Ensembl_canonical"; tag "GENCODE_Primary"; tag "appris_principal_1"; tag "CCDS"; ccdsid "CCDS22971.1"; havana_gene "OTTMUSG00000044745.1"; havana_transcript "OTTMUST00000117639.1";
chr9	HAVANA	gene	36637975	36638457	0	+	.	gene_id "ENSMUSG00000138793.1"; gene_type "lncRNA"; gene_name "ENSMUSG00000138793"; level 2;
chr9	HAVANA	transcript	36637975	36638457	0	+	.	gene_id "ENSMUSG00000138793.1"; transcript_id "ENSMUST00000349678.1"; gene_type "lncRNA"; gene_name "ENSMUSG00000138793"; transcript_type "lncRNA"; transcript_name "ENSMUST00000349678"; level 2; tag "basic"; tag "Ensembl_canonical"; tag "GENCODE_Primary"; tag "TAGENE";
chr9	HAVANA	exon	36637975	36638457	0	+	.	gene_id "ENSMUSG00000138793.1"; transcript_id "ENSMUST00000349678.1"; gene_type "lncRNA"; gene_name "ENSMUSG00000138793"; transcript_type "lncRNA"; transcript_name "ENSMUST00000349678"; exon_number 1; exon_id "ENSMUSE00001688522.1"; level 2; tag "basic"; tag "Ensembl_canonical"; tag "GENCODE_Primary"; tag "TAGENE";
chr9	HAVANA	exon	36679116	36679336	0	+	.	gene_id "ENSMUSG00000096993.6"; transcript_id "ENSMUST00000180474.6"; gene_type "lncRNA"; gene_name "Gm26787"; transcript_type "lncRNA"; transcript_name "Gm26787-201"; exon_number 1; exon_id "ENSMUSE00001682573.1"; level 2; transcript_support_level "1"; mgi_id "MGI:5477281"; tag "Ensembl_canonical"; tag "GENCODE_Primary"; tag "TAGENE"; havana_gene "OTTMUSG00000044746.1"; havana_transcript "OTTMUST00000117641.1";
chr9	HAVANA	gene	36679116	36693989	0	+	.	gene_id "ENSMUSG00000096993.6"; gene_type "lncRNA"; gene_name "Gm26787"; level 2; mgi_id "MGI:5477281"; havana_gene "OTTMUSG00000044746.1";
chr9	HAVANA	transcript	36679116	36693989	0	+	.	gene_id "ENSMUSG00000096993.6"; transcript_id "ENSMUST00000180474.6"; gene_type "lncRNA"; gene_name "Gm26787"; transcript_type "lncRNA"; transcript_name "Gm26787-201"; level 2; transcript_support_level "1"; mgi_id "MGI:5477281"; tag "Ensembl_canonical"; tag "GENCODE_Primary"; tag "TAGENE"; havana_gene "OTTMUSG00000044746.1"; havana_transcript "OTTMUST00000117641.1";
chr9	HAVANA	exon	36679126	36679336	0	+	.	gene_id "ENSMUSG00000096993.6"; transcript_id "ENSMUST00000346552.1"; gene_type "lncRNA"; gene_name "Gm26787"; transcript_type "lncRNA"; transcript_name "Gm26787-214"; exon_number 1; exon_id "ENSMUSE00001682556.1"; level 2; mgi_id "MGI:5477281"; tag "TAGENE"; havana_gene "OTTMUSG00000044746.1";
chr9	HAVANA	transcript	36679126	36682954	0	+	.	gene_id "ENSMUSG00000096993.6"; transcript_id "ENSMUST00000346552.1"; gene_type "lncRNA"; gene_name "Gm26787"; transcript_type "lncRNA"; transcript_name "Gm26787-214"; level 2; mgi_id "MGI:5477281"; tag "TAGENE"; havana_gene "OTTMUSG00000044746.1";
chr9	HAVANA	exon	36679133	36679336	0	+	.	gene_id "ENSMUSG00000096993.6"; transcript_id "ENSMUST00000346541.1"; gene_type "lncRNA"; gene_name "Gm26787"; transcript_type "lncRNA"; transcript_name "Gm26787-203"; exon_number 1; exon_id "ENSMUSE00001682572.1"; level 2; mgi_id "MGI:5477281"; tag "TAGENE"; havana_gene "OTTMUSG00000044746.1";
chr9	HAVANA	transcript	36679133	36693977	0	+	.	gene_id "ENSMUSG00000096993.6"; transcript_id "ENSMUST00000346541.1"; gene_type "lncRNA"; gene_name "Gm26787"; transcript_type "lncRNA"; transcript_name "Gm26787-203"; level 2; mgi_id "MGI:5477281"; tag "TAGENE"; havana_gene "OTTMUSG00000044746.1";
chr9	HAVANA	exon	36679158	36679336	0	+	.	gene_id "ENSMUSG00000096993.6"; transcript_id "ENSMUST00000346551.1"; gene_type "lncRNA"; gene_name "Gm26787"; transcript_type "lncRNA"; transcript_name "Gm26787-213"; exon_number 1; exon_id "ENSMUSE00001682567.1"; level 2; mgi_id "MGI:5477281"; tag "TAGENE"; havana_gene "OTTMUSG00000044746.1";
chr9	HAVANA	transcript	36679158	36687757	0	+	.	gene_id "ENSMUSG00000096993.6"; transcript_id "ENSMUST00000346551.1"; gene_type "lncRNA"; gene_name "Gm26787"; transcript_type "lncRNA"; transcript_name "Gm26787-213"; level 2; mgi_id "MGI:5477281"; tag "TAGENE"; havana_gene "OTTMUSG00000044746.1";
chr9	HAVANA	exon	36679159	36679336	0	+	.	gene_id "ENSMUSG00000096993.6"; transcript_id "ENSMUST00000346542.1"; gene_type "lncRNA"; gene_name "Gm26787"; transcript_type "lncRNA"; transcript_name "Gm26787-204"; exon_number 1; exon_id "ENSMUSE00001682574.1"; level 2; mgi_id "MGI:5477281"; tag "TAGENE"; havana_gene "OTTMUSG00000044746.1";
chr9	HAVANA	transcript	36679159	36681005	0	+	.	gene_id "ENSMUSG00000096993.6"; transcript_id "ENSMUST00000243506.2"; gene_type "lncRNA"; gene_name "Gm26787"; transcript_type "lncRNA"; transcript_name "Gm26787-202"; level 2; mgi_id "MGI:5477281"; tag "TAGENE"; havana_gene "OTTMUSG00000044746.1";
chr9	HAVANA	exon	36679159	36681005	0	+	.	gene_id "ENSMUSG00000096993.6"; transcript_id "ENSMUST00000243506.2"; gene_type "lncRNA"; gene_name "Gm26787"; transcript_type "lncRNA"; transcript_name "Gm26787-202"; exon_number 1; exon_id "ENSMUSE00001682552.1"; level 2; mgi_id "MGI:5477281"; tag "TAGENE"; havana_gene "OTTMUSG00000044746.1";
chr9	HAVANA	transcript	36679159	36693977	0	+	.	gene_id "ENSMUSG00000096993.6"; transcript_id "ENSMUST00000346542.1"; gene_type "lncRNA"; gene_name "Gm26787"; transcript_type "lncRNA"; transcript_name "Gm26787-204"; level 2; mgi_id "MGI:5477281"; tag "TAGENE"; havana_gene "OTTMUSG00000044746.1";
chr9	HAVANA	exon	36679160	36679839	0	+	.	gene_id "ENSMUSG00000096993.6"; transcript_id "ENSMUST00000346553.1"; gene_type "lncRNA"; gene_name "Gm26787"; transcript_type "lncRNA"; transcript_name "Gm26787-215"; exon_number 1; exon_id "ENSMUSE00001682580.1"; level 2; mgi_id "MGI:5477281"; tag "basic"; tag "TAGENE"; havana_gene "OTTMUSG00000044746.1";
chr9	HAVANA	transcript	36679160	36682958	0	+	.	gene_id "ENSMUSG00000096993.6"; transcript_id "ENSMUST00000346553.1"; gene_type "lncRNA"; gene_name "Gm26787"; transcript_type "lncRNA"; transcript_name "Gm26787-215"; level 2; mgi_id "MGI:5477281"; tag "basic"; tag "TAGENE"; havana_gene "OTTMUSG00000044746.1";
chr9	HAVANA	exon	36679183	36679336	0	+	.	gene_id "ENSMUSG00000096993.6"; transcript_id "ENSMUST00000346543.1"; gene_type "lncRNA"; gene_name "Gm26787"; transcript_type "lncRNA"; transcript_name "Gm26787-205"; exon_number 1; exon_id "ENSMUSE00001682558.1"; level 2; mgi_id "MGI:5477281"; tag "TAGENE"; havana_gene "OTTMUSG00000044746.1";
chr9	HAVANA	transcript	36679183	36693968	0	+	.	gene_id "ENSMUSG00000096993.6"; transcript_id "ENSMUST00000346543.1"; gene_type "lncRNA"; gene_name "Gm26787"; transcript_type "lncRNA"; transcript_name "Gm26787-205"; level 2; mgi_id "MGI:5477281"; tag "TAGENE"; havana_gene "OTTMUSG00000044746.1";
chr9	HAVANA	exon	36679206	36679336	0	+	.	gene_id "ENSMUSG00000096993.6"; transcript_id "ENSMUST00000346544.1"; gene_type "lncRNA"; gene_name "Gm26787"; transcript_type "lncRNA"; transcript_name "Gm26787-206"; exon_number 1; exon_id "ENSMUSE00001682583.1"; level 2; mgi_id "MGI:5477281"; tag "basic"; tag "TAGENE"; havana_gene "OTTMUSG00000044746.1";
chr9	HAVANA	transcript	36679206	36693972	0	+	.	gene_id "ENSMUSG00000096993.6"; transcript_id "ENSMUST00000346544.1"; gene_type "lncRNA"; gene_name "Gm26787"; transcript_type "lncRNA"; transcript_name "Gm26787-206"; level 2; mgi_id "MGI:5477281"; tag "basic"; tag "TAGENE"; havana_gene "OTTMUSG00000044746.1";
chr9	HAVANA	exon	36679254	36679429	0	+	.	gene_id "ENSMUSG00000096993.6"; transcript_id "ENSMUST00000346554.1"; gene_type "lncRNA"; gene_name "Gm26787"; transcript_type "lncRNA"; transcript_name "Gm26787-216"; exon_number 1; exon_id "ENSMUSE00001682565.1"; level 2; mgi_id "MGI:5477281"; tag "TAGENE"; havana_gene "OTTMUSG00000044746.1";
chr9	HAVANA	transcript	36679254	36682946	0	+	.	gene_id "ENSMUSG00000096993.6"; transcript_id "ENSMUST00000346554.1"; gene_type "lncRNA"; gene_name "Gm26787"; transcript_type "lncRNA"; transcript_name "Gm26787-216"; level 2; mgi_id "MGI:5477281"; tag "TAGENE"; havana_gene "OTTMUSG00000044746.1";
chr9	HAVANA	exon	36679263	36679528	0	+	.	gene_id "ENSMUSG00000096993.6"; transcript_id "ENSMUST00000346555.1"; gene_type "lncRNA"; gene_name "Gm26787"; transcript_type "lncRNA"; transcript_name "Gm26787-217"; exon_number 1; exon_id "ENSMUSE00001682554.1"; level 2; mgi_id "MGI:5477281"; tag "TAGENE"; havana_gene "OTTMUSG00000044746.1";
chr9	HAVANA	transcript	36679263	36682949	0	+	.	gene_id "ENSMUSG00000096993.6"; transcript_id "ENSMUST00000346555.1"; gene_type "lncRNA"; gene_name "Gm26787"; transcript_type "lncRNA"; transcript_name "Gm26787-217"; level 2; mgi_id "MGI:5477281"; tag "TAGENE"; havana_gene "OTTMUSG00000044746.1";
chr9	HAVANA	exon	36679264	36679429	0	+	.	gene_id "ENSMUSG00000096993.6"; transcript_id "ENSMUST00000346545.1"; gene_type "lncRNA"; gene_name "Gm26787"; transcript_type "lncRNA"; transcript_name "Gm26787-207"; exon_number 1; exon_id "ENSMUSE00001682555.1"; level 2; mgi_id "MGI:5477281"; tag "TAGENE"; havana_gene "OTTMUSG00000044746.1";
chr9	HAVANA	transcript	36679264	36693980	0	+	.	gene_id "ENSMUSG00000096993.6"; transcript_id "ENSMUST00000346545.1"; gene_type "lncRNA"; gene_name "Gm26787"; transcript_type "lncRNA"; transcript_name "Gm26787-207"; level 2; mgi_id "MGI:5477281"; tag "TAGENE"; havana_gene "OTTMUSG00000044746.1";
chr9	HAVANA	exon	36679267	36679528	0	+	.	gene_id "ENSMUSG00000096993.6"; transcript_id "ENSMUST00000346546.1"; gene_type "lncRNA"; gene_name "Gm26787"; transcript_type "lncRNA"; transcript_name "Gm26787-208"; exon_number 1; exon_id "ENSMUSE00001682561.1"; level 2; mgi_id "MGI:5477281"; tag "TAGENE"; havana_gene "OTTMUSG00000044746.1";
chr9	HAVANA	transcript	36679267	36693980	0	+	.	gene_id "ENSMUSG00000096993.6"; transcript_id "ENSMUST00000346546.1"; gene_type "lncRNA"; gene_name "Gm26787"; transcript_type "lncRNA"; transcript_name "Gm26787-208"; level 2; mgi_id "MGI:5477281"; tag "TAGENE"; havana_gene "OTTMUSG00000044746.1";
chr9	HAVANA	exon	36679315	36679429	0	+	.	gene_id "ENSMUSG00000096993.6"; transcript_id "ENSMUST00000346547.1"; gene_type "lncRNA"; gene_name "Gm26787"; transcript_type "lncRNA"; transcript_name "Gm26787-209"; exon_number 1; exon_id "ENSMUSE00001682584.1"; level 2; mgi_id "MGI:5477281"; tag "TAGENE"; havana_gene "OTTMUSG00000044746.1";
chr9	HAVANA	transcript	36679315	36693977	0	+	.	gene_id "ENSMUSG00000096993.6"; transcript_id "ENSMUST00000346547.1"; gene_type "lncRNA"; gene_name "Gm26787"; transcript_type "lncRNA"; transcript_name "Gm26787-209"; level 2; mgi_id "MGI:5477281"; tag "TAGENE"; havana_gene "OTTMUSG00000044746.1";
chr9	HAVANA	exon	36679428	36679839	0	+	.	gene_id "ENSMUSG00000096993.6"; transcript_id "ENSMUST00000346548.1"; gene_type "lncRNA"; gene_name "Gm26787"; transcript_type "lncRNA"; transcript_name "Gm26787-210"; exon_number 1; exon_id "ENSMUSE00001682582.1"; level 2; mgi_id "MGI:5477281"; tag "TAGENE"; havana_gene "OTTMUSG00000044746.1";
chr9	HAVANA	transcript	36679428	36693972	0	+	.	gene_id "ENSMUSG00000096993.6"; transcript_id "ENSMUST00000346548.1"; gene_type "lncRNA"; gene_name "Gm26787"; transcript_type "lncRNA"; transcript_name "Gm26787-210"; level 2; mgi_id "MGI:5477281"; tag "TAGENE"; havana_gene "OTTMUSG00000044746.1";
chr9	HAVANA	exon	36679589	36679713	0	+	.	gene_id "ENSMUSG00000096993.6"; transcript_id "ENSMUST00000346556.1"; gene_type "lncRNA"; gene_name "Gm26787"; transcript_type "lncRNA"; transcript_name "Gm26787-218"; exon_number 1; exon_id "ENSMUSE00001682562.1"; level 2; mgi_id "MGI:5477281"; tag "TAGENE"; havana_gene "OTTMUSG00000044746.1";
chr9	HAVANA	transcript	36679589	36682949	0	+	.	gene_id "ENSMUSG00000096993.6"; transcript_id "ENSMUST00000346556.1"; gene_type "lncRNA"; gene_name "Gm26787"; transcript_type "lncRNA"; transcript_name "Gm26787-218"; level 2; mgi_id "MGI:5477281"; tag "TAGENE"; havana_gene "OTTMUSG00000044746.1";
chr9	HAVANA	exon	36679607	36679839	0	+	.	gene_id "ENSMUSG00000096993.6"; transcript_id "ENSMUST00000346557.1"; gene_type "lncRNA"; gene_name "Gm26787"; transcript_type "lncRNA"; transcript_name "Gm26787-219"; exon_number 1; exon_id "ENSMUSE00001682568.1"; level 2; mgi_id "MGI:5477281"; tag "TAGENE"; havana_gene "OTTMUSG00000044746.1";
chr9	HAVANA	transcript	36679607	36680735	0	+	.	gene_id "ENSMUSG00000096993.6"; transcript_id "ENSMUST00000346557.1"; gene_type "lncRNA"; gene_name "Gm26787"; transcript_type "lncRNA"; transcript_name "Gm26787-219"; level 2; mgi_id "MGI:5477281"; tag "TAGENE"; havana_gene "OTTMUSG00000044746.1";
chr9	HAVANA	exon	36679621	36679839	0	+	.	gene_id "ENSMUSG00000096993.6"; transcript_id "ENSMUST00000346549.1"; gene_type "lncRNA"; gene_name "Gm26787"; transcript_type "lncRNA"; transcript_name "Gm26787-211"; exon_number 1; exon_id "ENSMUSE00001682566.1"; level 2; mgi_id "MGI:5477281"; tag "basic"; tag "TAGENE"; havana_gene "OTTMUSG00000044746.1";
chr9	HAVANA	transcript	36679621	36693972	0	+	.	gene_id "ENSMUSG00000096993.6"; transcript_id "ENSMUST00000346549.1"; gene_type "lncRNA"; gene_name "Gm26787"; transcript_type "lncRNA"; transcript_name "Gm26787-211"; level 2; mgi_id "MGI:5477281"; tag "basic"; tag "TAGENE"; havana_gene "OTTMUSG00000044746.1";
chr9	HAVANA	exon	36679635	36679839	0	+	.	gene_id "ENSMUSG00000096993.6"; transcript_id "ENSMUST00000346550.1"; gene_type "lncRNA"; gene_name "Gm26787"; transcript_type "lncRNA"; transcript_name "Gm26787-212"; exon_number 1; exon_id "ENSMUSE00001682559.1"; level 2; mgi_id "MGI:5477281"; tag "TAGENE"; havana_gene "OTTMUSG00000044746.1";
chr9	HAVANA	transcript	36679635	36693733	0	+	.	gene_id "ENSMUSG00000096993.6"; transcript_id "ENSMUST00000346550.1"; gene_type "lncRNA"; gene_name "Gm26787"; transcript_type "lncRNA"; transcript_name "Gm26787-212"; level 2; mgi_id "MGI:5477281"; tag "TAGENE"; havana_gene "OTTMUSG00000044746.1";
chr9	HAVANA	exon	36680609	36680735	0	+	.	gene_id "ENSMUSG00000096993.6"; transcript_id "ENSMUST00000346557.1"; gene_type "lncRNA"; gene_name "Gm26787"; transcript_type "lncRNA"; transcript_name "Gm26787-219"; exon_number 2; exon_id "ENSMUSE00001682585.1"; level 2; mgi_id "MGI:5477281"; tag "TAGENE"; havana_gene "OTTMUSG00000044746.1";
chr9	HAVANA	exon	36682740	36682946	0	+	.	gene_id "ENSMUSG00000096993.6"; transcript_id "ENSMUST00000346554.1"; gene_type "lncRNA"; gene_name "Gm26787"; transcript_type "lncRNA"; transcript_name "Gm26787-216"; exon_number 2; exon_id "ENSMUSE00001682557.1"; level 2; mgi_id "MGI:5477281"; tag "TAGENE"; havana_gene "OTTMUSG00000044746.1";
chr9	HAVANA	exon	36682740	36682949	0	+	.	gene_id "ENSMUSG00000096993.6"; transcript_id "ENSMUST00000346555.1"; gene_type "lncRNA"; gene_name "Gm26787"; transcript_type "lncRNA"; transcript_name "Gm26787-217"; exon_number 2; exon_id "ENSMUSE00001682564.1"; level 2; mgi_id "MGI:5477281"; tag "TAGENE"; havana_gene "OTTMUSG00000044746.1";
chr9	HAVANA	exon	36682740	36682949	0	+	.	gene_id "ENSMUSG00000096993.6"; transcript_id "ENSMUST00000346556.1"; gene_type "lncRNA"; gene_name "Gm26787"; transcript_type "lncRNA"; transcript_name "Gm26787-218"; exon_number 2; exon_id "ENSMUSE00001682564.1"; level 2; mgi_id "MGI:5477281"; tag "TAGENE"; havana_gene "OTTMUSG00000044746.1";
chr9	HAVANA	exon	36682740	36682954	0	+	.	gene_id "ENSMUSG00000096993.6"; transcript_id "ENSMUST00000346552.1"; gene_type "lncRNA"; gene_name "Gm26787"; transcript_type "lncRNA"; transcript_name "Gm26787-214"; exon_number 2; exon_id "ENSMUSE00001682581.1"; level 2; mgi_id "MGI:5477281"; tag "TAGENE"; havana_gene "OTTMUSG00000044746.1";
chr9	HAVANA	exon	36682740	36682958	0	+	.	gene_id "ENSMUSG00000096993.6"; transcript_id "ENSMUST00000346553.1"; gene_type "lncRNA"; gene_name "Gm26787"; transcript_type "lncRNA"; transcript_name "Gm26787-215"; exon_number 2; exon_id "ENSMUSE00001682563.1"; level 2; mgi_id "MGI:5477281"; tag "basic"; tag "TAGENE"; havana_gene "OTTMUSG00000044746.1";
chr9	HAVANA	exon	36687531	36687606	0	+	.	gene_id "ENSMUSG00000096993.6"; transcript_id "ENSMUST00000180474.6"; gene_type "lncRNA"; gene_name "Gm26787"; transcript_type "lncRNA"; transcript_name "Gm26787-201"; exon_number 2; exon_id "ENSMUSE00001109443.2"; level 2; transcript_support_level "1"; mgi_id "MGI:5477281"; tag "Ensembl_canonical"; tag "GENCODE_Primary"; tag "TAGENE"; havana_gene "OTTMUSG00000044746.1"; havana_transcript "OTTMUST00000117641.1";
chr9	HAVANA	exon	36687531	36687606	0	+	.	gene_id "ENSMUSG00000096993.6"; transcript_id "ENSMUST00000346541.1"; gene_type "lncRNA"; gene_name "Gm26787"; transcript_type "lncRNA"; transcript_name "Gm26787-203"; exon_number 2; exon_id "ENSMUSE00001109443.2"; level 2; mgi_id "MGI:5477281"; tag "TAGENE"; havana_gene "OTTMUSG00000044746.1";
chr9	HAVANA	exon	36687531	36687606	0	+	.	gene_id "ENSMUSG00000096993.6"; transcript_id "ENSMUST00000346544.1"; gene_type "lncRNA"; gene_name "Gm26787"; transcript_type "lncRNA"; transcript_name "Gm26787-206"; exon_number 2; exon_id "ENSMUSE00001109443.2"; level 2; mgi_id "MGI:5477281"; tag "basic"; tag "TAGENE"; havana_gene "OTTMUSG00000044746.1";
chr9	HAVANA	exon	36687531	36687606	0	+	.	gene_id "ENSMUSG00000096993.6"; transcript_id "ENSMUST00000346545.1"; gene_type "lncRNA"; gene_name "Gm26787"; transcript_type "lncRNA"; transcript_name "Gm26787-207"; exon_number 2; exon_id "ENSMUSE00001109443.2"; level 2; mgi_id "MGI:5477281"; tag "TAGENE"; havana_gene "OTTMUSG00000044746.1";
chr9	HAVANA	exon	36687531	36687606	0	+	.	gene_id "ENSMUSG00000096993.6"; transcript_id "ENSMUST00000346546.1"; gene_type "lncRNA"; gene_name "Gm26787"; transcript_type "lncRNA"; transcript_name "Gm26787-208"; exon_number 2; exon_id "ENSMUSE00001109443.2"; level 2; mgi_id "MGI:5477281"; tag "TAGENE"; havana_gene "OTTMUSG00000044746.1";
chr9	HAVANA	exon	36687531	36687606	0	+	.	gene_id "ENSMUSG00000096993.6"; transcript_id "ENSMUST00000346548.1"; gene_type "lncRNA"; gene_name "Gm26787"; transcript_type "lncRNA"; transcript_name "Gm26787-210"; exon_number 2; exon_id "ENSMUSE00001109443.2"; level 2; mgi_id "MGI:5477281"; tag "TAGENE"; havana_gene "OTTMUSG00000044746.1";
chr9	HAVANA	exon	36687531	36687606	0	+	.	gene_id "ENSMUSG00000096993.6"; transcript_id "ENSMUST00000346549.1"; gene_type "lncRNA"; gene_name "Gm26787"; transcript_type "lncRNA"; transcript_name "Gm26787-211"; exon_number 2; exon_id "ENSMUSE00001109443.2"; level 2; mgi_id "MGI:5477281"; tag "basic"; tag "TAGENE"; havana_gene "OTTMUSG00000044746.1";
chr9	HAVANA	exon	36687531	36687606	0	+	.	gene_id "ENSMUSG00000096993.6"; transcript_id "ENSMUST00000346550.1"; gene_type "lncRNA"; gene_name "Gm26787"; transcript_type "lncRNA"; transcript_name "Gm26787-212"; exon_number 2; exon_id "ENSMUSE00001109443.2"; level 2; mgi_id "MGI:5477281"; tag "TAGENE"; havana_gene "OTTMUSG00000044746.1";
chr9	HAVANA	exon	36687531	36687757	0	+	.	gene_id "ENSMUSG00000096993.6"; transcript_id "ENSMUST00000346551.1"; gene_type "lncRNA"; gene_name "Gm26787"; transcript_type "lncRNA"; transcript_name "Gm26787-213"; exon_number 2; exon_id "ENSMUSE00001682560.1"; level 2; mgi_id "MGI:5477281"; tag "TAGENE"; havana_gene "OTTMUSG00000044746.1";
chr9	HAVANA	exon	36688003	36688082	0	+	.	gene_id "ENSMUSG00000096993.6"; transcript_id "ENSMUST00000346544.1"; gene_type "lncRNA"; gene_name "Gm26787"; transcript_type "lncRNA"; transcript_name "Gm26787-206"; exon_number 3; exon_id "ENSMUSE00001682571.1"; level 2; mgi_id "MGI:5477281"; tag "basic"; tag "TAGENE"; havana_gene "OTTMUSG00000044746.1";
chr9	HAVANA	exon	36688003	36688082	0	+	.	gene_id "ENSMUSG00000096993.6"; transcript_id "ENSMUST00000346549.1"; gene_type "lncRNA"; gene_name "Gm26787"; transcript_type "lncRNA"; transcript_name "Gm26787-211"; exon_number 3; exon_id "ENSMUSE00001682571.1"; level 2; mgi_id "MGI:5477281"; tag "basic"; tag "TAGENE"; havana_gene "OTTMUSG00000044746.1";
chr9	HAVANA	exon	36693434	36693487	0	+	.	gene_id "ENSMUSG00000096993.6"; transcript_id "ENSMUST00000180474.6"; gene_type "lncRNA"; gene_name "Gm26787"; transcript_type "lncRNA"; transcript_name "Gm26787-201"; exon_number 3; exon_id "ENSMUSE00001095880.2"; level 2; transcript_support_level "1"; mgi_id "MGI:5477281"; tag "Ensembl_canonical"; tag "GENCODE_Primary"; tag "TAGENE"; havana_gene "OTTMUSG00000044746.1"; havana_transcript "OTTMUST00000117641.1";
chr9	HAVANA	exon	36693434	36693487	0	+	.	gene_id "ENSMUSG00000096993.6"; transcript_id "ENSMUST00000346542.1"; gene_type "lncRNA"; gene_name "Gm26787"; transcript_type "lncRNA"; transcript_name "Gm26787-204"; exon_number 2; exon_id "ENSMUSE00001095880.2"; level 2; mgi_id "MGI:5477281"; tag "TAGENE"; havana_gene "OTTMUSG00000044746.1";
chr9	HAVANA	exon	36693434	36693487	0	+	.	gene_id "ENSMUSG00000096993.6"; transcript_id "ENSMUST00000346544.1"; gene_type "lncRNA"; gene_name "Gm26787"; transcript_type "lncRNA"; transcript_name "Gm26787-206"; exon_number 4; exon_id "ENSMUSE00001095880.2"; level 2; mgi_id "MGI:5477281"; tag "basic"; tag "TAGENE"; havana_gene "OTTMUSG00000044746.1";
chr9	HAVANA	exon	36693434	36693487	0	+	.	gene_id "ENSMUSG00000096993.6"; transcript_id "ENSMUST00000346545.1"; gene_type "lncRNA"; gene_name "Gm26787"; transcript_type "lncRNA"; transcript_name "Gm26787-207"; exon_number 3; exon_id "ENSMUSE00001095880.2"; level 2; mgi_id "MGI:5477281"; tag "TAGENE"; havana_gene "OTTMUSG00000044746.1";
chr9	HAVANA	exon	36693434	36693487	0	+	.	gene_id "ENSMUSG00000096993.6"; transcript_id "ENSMUST00000346546.1"; gene_type "lncRNA"; gene_name "Gm26787"; transcript_type "lncRNA"; transcript_name "Gm26787-208"; exon_number 3; exon_id "ENSMUSE00001095880.2"; level 2; mgi_id "MGI:5477281"; tag "TAGENE"; havana_gene "OTTMUSG00000044746.1";
chr9	HAVANA	exon	36693434	36693487	0	+	.	gene_id "ENSMUSG00000096993.6"; transcript_id "ENSMUST00000346547.1"; gene_type "lncRNA"; gene_name "Gm26787"; transcript_type "lncRNA"; transcript_name "Gm26787-209"; exon_number 2; exon_id "ENSMUSE00001095880.2"; level 2; mgi_id "MGI:5477281"; tag "TAGENE"; havana_gene "OTTMUSG00000044746.1";
chr9	HAVANA	exon	36693434	36693487	0	+	.	gene_id "ENSMUSG00000096993.6"; transcript_id "ENSMUST00000346548.1"; gene_type "lncRNA"; gene_name "Gm26787"; transcript_type "lncRNA"; transcript_name "Gm26787-210"; exon_number 3; exon_id "ENSMUSE00001095880.2"; level 2; mgi_id "MGI:5477281"; tag "TAGENE"; havana_gene "OTTMUSG00000044746.1";
chr9	HAVANA	exon	36693434	36693733	0	+	.	gene_id "ENSMUSG00000096993.6"; transcript_id "ENSMUST00000346550.1"; gene_type "lncRNA"; gene_name "Gm26787"; transcript_type "lncRNA"; transcript_name "Gm26787-212"; exon_number 3; exon_id "ENSMUSE00001682570.1"; level 2; mgi_id "MGI:5477281"; tag "TAGENE"; havana_gene "OTTMUSG00000044746.1";
chr9	HAVANA	exon	36693434	36693968	0	+	.	gene_id "ENSMUSG00000096993.6"; transcript_id "ENSMUST00000346543.1"; gene_type "lncRNA"; gene_name "Gm26787"; transcript_type "lncRNA"; transcript_name "Gm26787-205"; exon_number 2; exon_id "ENSMUSE00001682569.1"; level 2; mgi_id "MGI:5477281"; tag "TAGENE"; havana_gene "OTTMUSG00000044746.1";
chr9	HAVANA	exon	36693434	36693972	0	+	.	gene_id "ENSMUSG00000096993.6"; transcript_id "ENSMUST00000346549.1"; gene_type "lncRNA"; gene_name "Gm26787"; transcript_type "lncRNA"; transcript_name "Gm26787-211"; exon_number 4; exon_id "ENSMUSE00001682577.1"; level 2; mgi_id "MGI:5477281"; tag "basic"; tag "TAGENE"; havana_gene "OTTMUSG00000044746.1";
chr9	HAVANA	exon	36693434	36693977	0	+	.	gene_id "ENSMUSG00000096993.6"; transcript_id "ENSMUST00000346541.1"; gene_type "lncRNA"; gene_name "Gm26787"; transcript_type "lncRNA"; transcript_name "Gm26787-203"; exon_number 3; exon_id "ENSMUSE00001682576.1"; level 2; mgi_id "MGI:5477281"; tag "TAGENE"; havana_gene "OTTMUSG00000044746.1";
chr9	HAVANA	exon	36693650	36693972	0	+	.	gene_id "ENSMUSG00000096993.6"; transcript_id "ENSMUST00000346544.1"; gene_type "lncRNA"; gene_name "Gm26787"; transcript_type "lncRNA"; transcript_name "Gm26787-206"; exon_number 5; exon_id "ENSMUSE00001682575.1"; level 2; mgi_id "MGI:5477281"; tag "basic"; tag "TAGENE"; havana_gene "OTTMUSG00000044746.1";
chr9	HAVANA	exon	36693650	36693972	0	+	.	gene_id "ENSMUSG00000096993.6"; transcript_id "ENSMUST00000346548.1"; gene_type "lncRNA"; gene_name "Gm26787"; transcript_type "lncRNA"; transcript_name "Gm26787-210"; exon_number 4; exon_id "ENSMUSE00001682575.1"; level 2; mgi_id "MGI:5477281"; tag "TAGENE"; havana_gene "OTTMUSG00000044746.1";
chr9	HAVANA	exon	36693650	36693977	0	+	.	gene_id "ENSMUSG00000096993.6"; transcript_id "ENSMUST00000346542.1"; gene_type "lncRNA"; gene_name "Gm26787"; transcript_type "lncRNA"; transcript_name "Gm26787-204"; exon_number 3; exon_id "ENSMUSE00001682553.1"; level 2; mgi_id "MGI:5477281"; tag "TAGENE"; havana_gene "OTTMUSG00000044746.1";
chr9	HAVANA	exon	36693650	36693977	0	+	.	gene_id "ENSMUSG00000096993.6"; transcript_id "ENSMUST00000346547.1"; gene_type "lncRNA"; gene_name "Gm26787"; transcript_type "lncRNA"; transcript_name "Gm26787-209"; exon_number 3; exon_id "ENSMUSE00001682553.1"; level 2; mgi_id "MGI:5477281"; tag "TAGENE"; havana_gene "OTTMUSG00000044746.1";
chr9	HAVANA	exon	36693650	36693980	0	+	.	gene_id "ENSMUSG00000096993.6"; transcript_id "ENSMUST00000346545.1"; gene_type "lncRNA"; gene_name "Gm26787"; transcript_type "lncRNA"; transcript_name "Gm26787-207"; exon_number 4; exon_id "ENSMUSE00001682578.1"; level 2; mgi_id "MGI:5477281"; tag "TAGENE"; havana_gene "OTTMUSG00000044746.1";
chr9	HAVANA	exon	36693650	36693980	0	+	.	gene_id "ENSMUSG00000096993.6"; transcript_id "ENSMUST00000346546.1"; gene_type "lncRNA"; gene_name "Gm26787"; transcript_type "lncRNA"; transcript_name "Gm26787-208"; exon_number 4; exon_id "ENSMUSE00001682578.1"; level 2; mgi_id "MGI:5477281"; tag "TAGENE"; havana_gene "OTTMUSG00000044746.1";
chr9	HAVANA	exon	36693650	36693989	0	+	.	gene_id "ENSMUSG00000096993.6"; transcript_id "ENSMUST00000180474.6"; gene_type "lncRNA"; gene_name "Gm26787"; transcript_type "lncRNA"; transcript_name "Gm26787-201"; exon_number 4; exon_id "ENSMUSE00001682579.1"; level 2; transcript_support_level "1"; mgi_id "MGI:5477281"; tag "Ensembl_canonical"; tag "GENCODE_Primary"; tag "TAGENE"; havana_gene "OTTMUSG00000044746.1"; havana_transcript "OTTMUST00000117641.1";
chr9	sragcm37_es	exon	36724342	36724393	0.0291319199333152	+	.	gene_id "ENSMUSG00000032118.17"; transcript_id "ENSMUSG00000032118.17_tx_3"; exon_id "chr9_36724342_36724393_+"; exonnum "1"; txlen "1763";
chr9	sragcm37_mid	exon	36727910	36728146	0.0291319199333152	+	.	gene_id "ENSMUSG00000032118.17"; transcript_id "ENSMUSG00000032118.17_tx_3"; exon_id "chr9_36727910_36728146_+"; exonnum "2"; txlen "1763";
chr9	HAVANA	exon	36733160	36733671	0	+	.	gene_id "ENSMUSG00000032118.17"; transcript_id "ENSMUST00000162633.9"; gene_type "protein_coding"; gene_name "Fez1"; transcript_type "protein_coding"; transcript_name "Fez1-207"; exon_number 1; exon_id "ENSMUSE00000849703.3"; level 2; protein_id "ENSMUSP00000124634.2"; transcript_support_level "5"; mgi_id "MGI:2670976"; tag "mRNA_end_NF"; tag "cds_end_NF"; tag "alternative_5_UTR"; havana_gene "OTTMUSG00000034186.1"; havana_transcript "OTTMUST00000086697.1";
chr9	HAVANA	UTR	36733160	36733671	0	+	.	gene_id "ENSMUSG00000032118.17"; transcript_id "ENSMUST00000162633.9"; gene_type "protein_coding"; gene_name "Fez1"; transcript_type "protein_coding"; transcript_name "Fez1-207"; exon_number 1; exon_id "ENSMUSE00000849703.3"; level 2; protein_id "ENSMUSP00000124634.2"; transcript_support_level "5"; mgi_id "MGI:2670976"; tag "mRNA_end_NF"; tag "cds_end_NF"; tag "alternative_5_UTR"; havana_gene "OTTMUSG00000034186.1"; havana_transcript "OTTMUST00000086697.1";
chr9	HAVANA	transcript	36733160	36761701	0	+	.	gene_id "ENSMUSG00000032118.17"; transcript_id "ENSMUST00000162633.9"; gene_type "protein_coding"; gene_name "Fez1"; transcript_type "protein_coding"; transcript_name "Fez1-207"; level 2; protein_id "ENSMUSP00000124634.2"; transcript_support_level "5"; mgi_id "MGI:2670976"; tag "mRNA_end_NF"; tag "cds_end_NF"; tag "alternative_5_UTR"; havana_gene "OTTMUSG00000034186.1"; havana_transcript "OTTMUST00000086697.1";
chr9	HAVANA	gene	36733160	36790220	0	+	.	gene_id "ENSMUSG00000032118.17"; gene_type "protein_coding"; gene_name "Fez1"; level 2; mgi_id "MGI:2670976"; havana_gene "OTTMUSG00000034186.1";
chr9	sragcm37_mid	exon	36733640	36733671	0.0291319199333152	+	.	gene_id "ENSMUSG00000032118.17"; transcript_id "ENSMUSG00000032118.17_tx_3"; exon_id "chr9_36733640_36733671_+"; exonnum "3"; txlen "1763";
chr9	HAVANA	exon	36743980	36744207	0	+	.	gene_id "ENSMUSG00000032118.17"; transcript_id "ENSMUST00000034630.15"; gene_type "protein_coding"; gene_name "Fez1"; transcript_type "protein_coding"; transcript_name "Fez1-201"; exon_number 1; exon_id "ENSMUSE00000637917.3"; level 2; protein_id "ENSMUSP00000034630.9"; transcript_support_level "1"; mgi_id "MGI:2670976"; tag "basic"; tag "Ensembl_canonical"; tag "GENCODE_Primary"; tag "appris_principal_1"; tag "CCDS"; ccdsid "CCDS40581.1"; havana_gene "OTTMUSG00000034186.1"; havana_transcript "OTTMUST00000086695.1";
chr9	HAVANA	UTR	36743980	36744207	0	+	.	gene_id "ENSMUSG00000032118.17"; transcript_id "ENSMUST00000034630.15"; gene_type "protein_coding"; gene_name "Fez1"; transcript_type "protein_coding"; transcript_name "Fez1-201"; exon_number 1; exon_id "ENSMUSE00000637917.3"; level 2; protein_id "ENSMUSP00000034630.9"; transcript_support_level "1"; mgi_id "MGI:2670976"; tag "basic"; tag "Ensembl_canonical"; tag "GENCODE_Primary"; tag "appris_principal_1"; tag "CCDS"; ccdsid "CCDS40581.1"; havana_gene "OTTMUSG00000034186.1"; havana_transcript "OTTMUST00000086695.1";
chr9	HAVANA	transcript	36743980	36790220	0	+	.	gene_id "ENSMUSG00000032118.17"; transcript_id "ENSMUST00000034630.15"; gene_type "protein_coding"; gene_name "Fez1"; transcript_type "protein_coding"; transcript_name "Fez1-201"; level 2; protein_id "ENSMUSP00000034630.9"; transcript_support_level "1"; mgi_id "MGI:2670976"; tag "basic"; tag "Ensembl_canonical"; tag "GENCODE_Primary"; tag "appris_principal_1"; tag "CCDS"; ccdsid "CCDS40581.1"; havana_gene "OTTMUSG00000034186.1"; havana_transcript "OTTMUST00000086695.1";
chr9	HAVANA	exon	36744060	36744207	0	+	.	gene_id "ENSMUSG00000032118.17"; transcript_id "ENSMUST00000214772.2"; gene_type "protein_coding"; gene_name "Fez1"; transcript_type "protein_coding"; transcript_name "Fez1-209"; exon_number 1; exon_id "ENSMUSE00001397705.2"; level 2; protein_id "ENSMUSP00000149910.2"; transcript_support_level "3"; mgi_id "MGI:2670976"; tag "mRNA_end_NF"; tag "cds_end_NF"; tag "alternative_5_UTR"; havana_gene "OTTMUSG00000034186.1"; havana_transcript "OTTMUST00000153396.1";
chr9	HAVANA	UTR	36744060	36744207	0	+	.	gene_id "ENSMUSG00000032118.17"; transcript_id "ENSMUST00000214772.2"; gene_type "protein_coding"; gene_name "Fez1"; transcript_type "protein_coding"; transcript_name "Fez1-209"; exon_number 1; exon_id "ENSMUSE00001397705.2"; level 2; protein_id "ENSMUSP00000149910.2"; transcript_support_level "3"; mgi_id "MGI:2670976"; tag "mRNA_end_NF"; tag "cds_end_NF"; tag "alternative_5_UTR"; havana_gene "OTTMUSG00000034186.1"; havana_transcript "OTTMUST00000153396.1";
chr9	HAVANA	transcript	36744060	36755236	0	+	.	gene_id "ENSMUSG00000032118.17"; transcript_id "ENSMUST00000214772.2"; gene_type "protein_coding"; gene_name "Fez1"; transcript_type "protein_coding"; transcript_name "Fez1-209"; level 2; protein_id "ENSMUSP00000149910.2"; transcript_support_level "3"; mgi_id "MGI:2670976"; tag "mRNA_end_NF"; tag "cds_end_NF"; tag "alternative_5_UTR"; havana_gene "OTTMUSG00000034186.1"; havana_transcript "OTTMUST00000153396.1";
chr9	HAVANA	exon	36744104	36744207	0	+	.	gene_id "ENSMUSG00000032118.17"; transcript_id "ENSMUST00000216539.2"; gene_type "protein_coding"; gene_name "Fez1"; transcript_type "protein_coding_CDS_not_defined"; transcript_name "Fez1-210"; exon_number 1; exon_id "ENSMUSE00001396835.2"; level 2; transcript_support_level "5"; mgi_id "MGI:2670976"; havana_gene "OTTMUSG00000034186.1"; havana_transcript "OTTMUST00000153397.1";
chr9	HAVANA	transcript	36744104	36779029	0	+	.	gene_id "ENSMUSG00000032118.17"; transcript_id "ENSMUST00000216539.2"; gene_type "protein_coding"; gene_name "Fez1"; transcript_type "protein_coding_CDS_not_defined"; transcript_name "Fez1-210"; level 2; transcript_support_level "5"; mgi_id "MGI:2670976"; havana_gene "OTTMUSG00000034186.1"; havana_transcript "OTTMUST00000153397.1";
chr9	HAVANA	exon	36744931	36745132	0	+	.	gene_id "ENSMUSG00000032118.17"; transcript_id "ENSMUST00000161500.8"; gene_type "protein_coding"; gene_name "Fez1"; transcript_type "protein_coding"; transcript_name "Fez1-204"; exon_number 1; exon_id "ENSMUSE00000863909.2"; level 2; protein_id "ENSMUSP00000123762.2"; transcript_support_level "5"; mgi_id "MGI:2670976"; tag "alternative_5_UTR"; tag "mRNA_end_NF"; tag "cds_end_NF"; havana_gene "OTTMUSG00000034186.1"; havana_transcript "OTTMUST00000086698.1";
chr9	HAVANA	UTR	36744931	36745132	0	+	.	gene_id "ENSMUSG00000032118.17"; transcript_id "ENSMUST00000161500.8"; gene_type "protein_coding"; gene_name "Fez1"; transcript_type "protein_coding"; transcript_name "Fez1-204"; exon_number 1; exon_id "ENSMUSE00000863909.2"; level 2; protein_id "ENSMUSP00000123762.2"; transcript_support_level "5"; mgi_id "MGI:2670976"; tag "alternative_5_UTR"; tag "mRNA_end_NF"; tag "cds_end_NF"; havana_gene "OTTMUSG00000034186.1"; havana_transcript "OTTMUST00000086698.1";
chr9	HAVANA	transcript	36744931	36774795	0	+	.	gene_id "ENSMUSG00000032118.17"; transcript_id "ENSMUST00000161500.8"; gene_type "protein_coding"; gene_name "Fez1"; transcript_type "protein_coding"; transcript_name "Fez1-204"; level 2; protein_id "ENSMUSP00000123762.2"; transcript_support_level "5"; mgi_id "MGI:2670976"; tag "alternative_5_UTR"; tag "mRNA_end_NF"; tag "cds_end_NF"; havana_gene "OTTMUSG00000034186.1"; havana_transcript "OTTMUST00000086698.1";
chr9	ENSEMBL	UTR	36754955	36755002	0	+	.	gene_id "ENSMUSG00000032118.17"; transcript_id "ENSMUST00000163816.8"; gene_type "protein_coding"; gene_name "Fez1"; transcript_type "protein_coding"; transcript_name "Fez1-208"; exon_number 1; exon_id "ENSMUSE00000883338.2"; level 3; protein_id "ENSMUSP00000126072.2"; transcript_support_level "1"; mgi_id "MGI:2670976"; tag "basic"; tag "appris_principal_1"; tag "CCDS"; ccdsid "CCDS40581.1"; havana_gene "OTTMUSG00000034186.1";
chr9	ENSEMBL	exon	36754955	36755313	0	+	.	gene_id "ENSMUSG00000032118.17"; transcript_id "ENSMUST00000163816.8"; gene_type "protein_coding"; gene_name "Fez1"; transcript_type "protein_coding"; transcript_name "Fez1-208"; exon_number 1; exon_id "ENSMUSE00000883338.2"; level 3; protein_id "ENSMUSP00000126072.2"; transcript_support_level "1"; mgi_id "MGI:2670976"; tag "basic"; tag "appris_principal_1"; tag "CCDS"; ccdsid "CCDS40581.1"; havana_gene "OTTMUSG00000034186.1";
chr9	ENSEMBL	transcript	36754955	36789936	0	+	.	gene_id "ENSMUSG00000032118.17"; transcript_id "ENSMUST00000163816.8"; gene_type "protein_coding"; gene_name "Fez1"; transcript_type "protein_coding"; transcript_name "Fez1-208"; level 3; protein_id "ENSMUSP00000126072.2"; transcript_support_level "1"; mgi_id "MGI:2670976"; tag "basic"; tag "appris_principal_1"; tag "CCDS"; ccdsid "CCDS40581.1"; havana_gene "OTTMUSG00000034186.1";
chr9	HAVANA	UTR	36754958	36755002	0	+	.	gene_id "ENSMUSG00000032118.17"; transcript_id "ENSMUST00000162633.9"; gene_type "protein_coding"; gene_name "Fez1"; transcript_type "protein_coding"; transcript_name "Fez1-207"; exon_number 2; exon_id "ENSMUSE00000360008.6"; level 2; protein_id "ENSMUSP00000124634.2"; transcript_support_level "5"; mgi_id "MGI:2670976"; tag "mRNA_end_NF"; tag "cds_end_NF"; tag "alternative_5_UTR"; havana_gene "OTTMUSG00000034186.1"; havana_transcript "OTTMUST00000086697.1";
chr9	HAVANA	UTR	36754958	36755002	0	+	.	gene_id "ENSMUSG00000032118.17"; transcript_id "ENSMUST00000034630.15"; gene_type "protein_coding"; gene_name "Fez1"; transcript_type "protein_coding"; transcript_name "Fez1-201"; exon_number 2; exon_id "ENSMUSE00000360008.6"; level 2; protein_id "ENSMUSP00000034630.9"; transcript_support_level "1"; mgi_id "MGI:2670976"; tag "basic"; tag "Ensembl_canonical"; tag "GENCODE_Primary"; tag "appris_principal_1"; tag "CCDS"; ccdsid "CCDS40581.1"; havana_gene "OTTMUSG00000034186.1"; havana_transcript "OTTMUST00000086695.1";
chr9	HAVANA	UTR	36754958	36755002	0	+	.	gene_id "ENSMUSG00000032118.17"; transcript_id "ENSMUST00000161500.8"; gene_type "protein_coding"; gene_name "Fez1"; transcript_type "protein_coding"; transcript_name "Fez1-204"; exon_number 2; exon_id "ENSMUSE00000360008.6"; level 2; protein_id "ENSMUSP00000123762.2"; transcript_support_level "5"; mgi_id "MGI:2670976"; tag "alternative_5_UTR"; tag "mRNA_end_NF"; tag "cds_end_NF"; havana_gene "OTTMUSG00000034186.1"; havana_transcript "OTTMUST00000086698.1";
chr9	HAVANA	exon	36754958	36755021	0	+	.	gene_id "ENSMUSG00000032118.17"; transcript_id "ENSMUST00000216539.2"; gene_type "protein_coding"; gene_name "Fez1"; transcript_type "protein_coding_CDS_not_defined"; transcript_name "Fez1-210"; exon_number 2; exon_id "ENSMUSE00001397163.2"; level 2; transcript_support_level "5"; mgi_id "MGI:2670976"; havana_gene "OTTMUSG00000034186.1"; havana_transcript "OTTMUST00000153397.1";
chr9	HAVANA	exon	36754958	36755313	0	+	.	gene_id "ENSMUSG00000032118.17"; transcript_id "ENSMUST00000162633.9"; gene_type "protein_coding"; gene_name "Fez1"; transcript_type "protein_coding"; transcript_name "Fez1-207"; exon_number 2; exon_id "ENSMUSE00000360008.6"; level 2; protein_id "ENSMUSP00000124634.2"; transcript_support_level "5"; mgi_id "MGI:2670976"; tag "mRNA_end_NF"; tag "cds_end_NF"; tag "alternative_5_UTR"; havana_gene "OTTMUSG00000034186.1"; havana_transcript "OTTMUST00000086697.1";
chr9	HAVANA	exon	36754958	36755313	0	+	.	gene_id "ENSMUSG00000032118.17"; transcript_id "ENSMUST00000034630.15"; gene_type "protein_coding"; gene_name "Fez1"; transcript_type "protein_coding"; transcript_name "Fez1-201"; exon_number 2; exon_id "ENSMUSE00000360008.6"; level 2; protein_id "ENSMUSP00000034630.9"; transcript_support_level "1"; mgi_id "MGI:2670976"; tag "basic"; tag "Ensembl_canonical"; tag "GENCODE_Primary"; tag "appris_principal_1"; tag "CCDS"; ccdsid "CCDS40581.1"; havana_gene "OTTMUSG00000034186.1"; havana_transcript "OTTMUST00000086695.1";
chr9	HAVANA	exon	36754958	36755313	0	+	.	gene_id "ENSMUSG00000032118.17"; transcript_id "ENSMUST00000161500.8"; gene_type "protein_coding"; gene_name "Fez1"; transcript_type "protein_coding"; transcript_name "Fez1-204"; exon_number 2; exon_id "ENSMUSE00000360008.6"; level 2; protein_id "ENSMUSP00000123762.2"; transcript_support_level "5"; mgi_id "MGI:2670976"; tag "alternative_5_UTR"; tag "mRNA_end_NF"; tag "cds_end_NF"; havana_gene "OTTMUSG00000034186.1"; havana_transcript "OTTMUST00000086698.1";
chr9	ENSEMBL_gcm37	exon	36754958	36755313	0.0291319199333152	+	.	gene_id "ENSMUSG00000032118.17"; transcript_id "ENSMUSG00000032118.17_tx_3"; exon_id "chr9_36754958_36755313_+"; exonnum "4"; txlen "1763";
chr9	HAVANA	UTR	36754966	36755002	0	+	.	gene_id "ENSMUSG00000032118.17"; transcript_id "ENSMUST00000214772.2"; gene_type "protein_coding"; gene_name "Fez1"; transcript_type "protein_coding"; transcript_name "Fez1-209"; exon_number 2; exon_id "ENSMUSE00001404899.2"; level 2; protein_id "ENSMUSP00000149910.2"; transcript_support_level "3"; mgi_id "MGI:2670976"; tag "mRNA_end_NF"; tag "cds_end_NF"; tag "alternative_5_UTR"; havana_gene "OTTMUSG00000034186.1"; havana_transcript "OTTMUST00000153396.1";
chr9	HAVANA	exon	36754966	36755236	0	+	.	gene_id "ENSMUSG00000032118.17"; transcript_id "ENSMUST00000214772.2"; gene_type "protein_coding"; gene_name "Fez1"; transcript_type "protein_coding"; transcript_name "Fez1-209"; exon_number 2; exon_id "ENSMUSE00001404899.2"; level 2; protein_id "ENSMUSP00000149910.2"; transcript_support_level "3"; mgi_id "MGI:2670976"; tag "mRNA_end_NF"; tag "cds_end_NF"; tag "alternative_5_UTR"; havana_gene "OTTMUSG00000034186.1"; havana_transcript "OTTMUST00000153396.1";
chr9	HAVANA	start_codon	36755003	36755005	0	+	0	gene_id "ENSMUSG00000032118.17"; transcript_id "ENSMUST00000162633.9"; gene_type "protein_coding"; gene_name "Fez1"; transcript_type "protein_coding"; transcript_name "Fez1-207"; exon_number 2; exon_id "ENSMUSE00000360008.6"; level 2; protein_id "ENSMUSP00000124634.2"; transcript_support_level "5"; mgi_id "MGI:2670976"; tag "mRNA_end_NF"; tag "cds_end_NF"; tag "alternative_5_UTR"; havana_gene "OTTMUSG00000034186.1"; havana_transcript "OTTMUST00000086697.1";
chr9	HAVANA	start_codon	36755003	36755005	0	+	0	gene_id "ENSMUSG00000032118.17"; transcript_id "ENSMUST00000034630.15"; gene_type "protein_coding"; gene_name "Fez1"; transcript_type "protein_coding"; transcript_name "Fez1-201"; exon_number 2; exon_id "ENSMUSE00000360008.6"; level 2; protein_id "ENSMUSP00000034630.9"; transcript_support_level "1"; mgi_id "MGI:2670976"; tag "basic"; tag "Ensembl_canonical"; tag "GENCODE_Primary"; tag "appris_principal_1"; tag "CCDS"; ccdsid "CCDS40581.1"; havana_gene "OTTMUSG00000034186.1"; havana_transcript "OTTMUST00000086695.1";
chr9	HAVANA	start_codon	36755003	36755005	0	+	0	gene_id "ENSMUSG00000032118.17"; transcript_id "ENSMUST00000214772.2"; gene_type "protein_coding"; gene_name "Fez1"; transcript_type "protein_coding"; transcript_name "Fez1-209"; exon_number 2; exon_id "ENSMUSE00001404899.2"; level 2; protein_id "ENSMUSP00000149910.2"; transcript_support_level "3"; mgi_id "MGI:2670976"; tag "mRNA_end_NF"; tag "cds_end_NF"; tag "alternative_5_UTR"; havana_gene "OTTMUSG00000034186.1"; havana_transcript "OTTMUST00000153396.1";
chr9	HAVANA	start_codon	36755003	36755005	0	+	0	gene_id "ENSMUSG00000032118.17"; transcript_id "ENSMUST00000161500.8"; gene_type "protein_coding"; gene_name "Fez1"; transcript_type "protein_coding"; transcript_name "Fez1-204"; exon_number 2; exon_id "ENSMUSE00000360008.6"; level 2; protein_id "ENSMUSP00000123762.2"; transcript_support_level "5"; mgi_id "MGI:2670976"; tag "alternative_5_UTR"; tag "mRNA_end_NF"; tag "cds_end_NF"; havana_gene "OTTMUSG00000034186.1"; havana_transcript "OTTMUST00000086698.1";
chr9	ENSEMBL	start_codon	36755003	36755005	0	+	0	gene_id "ENSMUSG00000032118.17"; transcript_id "ENSMUST00000163816.8"; gene_type "protein_coding"; gene_name "Fez1"; transcript_type "protein_coding"; transcript_name "Fez1-208"; exon_number 1; exon_id "ENSMUSE00000883338.2"; level 3; protein_id "ENSMUSP00000126072.2"; transcript_support_level "1"; mgi_id "MGI:2670976"; tag "basic"; tag "appris_principal_1"; tag "CCDS"; ccdsid "CCDS40581.1"; havana_gene "OTTMUSG00000034186.1";
chr9	HAVANA	CDS	36755003	36755236	0	+	0	gene_id "ENSMUSG00000032118.17"; transcript_id "ENSMUST00000214772.2"; gene_type "protein_coding"; gene_name "Fez1"; transcript_type "protein_coding"; transcript_name "Fez1-209"; exon_number 2; exon_id "ENSMUSE00001404899.2"; level 2; protein_id "ENSMUSP00000149910.2"; transcript_support_level "3"; mgi_id "MGI:2670976"; tag "mRNA_end_NF"; tag "cds_end_NF"; tag "alternative_5_UTR"; havana_gene "OTTMUSG00000034186.1"; havana_transcript "OTTMUST00000153396.1";
chr9	HAVANA	CDS	36755003	36755313	0	+	0	gene_id "ENSMUSG00000032118.17"; transcript_id "ENSMUST00000162633.9"; gene_type "protein_coding"; gene_name "Fez1"; transcript_type "protein_coding"; transcript_name "Fez1-207"; exon_number 2; exon_id "ENSMUSE00000360008.6"; level 2; protein_id "ENSMUSP00000124634.2"; transcript_support_level "5"; mgi_id "MGI:2670976"; tag "mRNA_end_NF"; tag "cds_end_NF"; tag "alternative_5_UTR"; havana_gene "OTTMUSG00000034186.1"; havana_transcript "OTTMUST00000086697.1";
chr9	HAVANA	CDS	36755003	36755313	0	+	0	gene_id "ENSMUSG00000032118.17"; transcript_id "ENSMUST00000034630.15"; gene_type "protein_coding"; gene_name "Fez1"; transcript_type "protein_coding"; transcript_name "Fez1-201"; exon_number 2; exon_id "ENSMUSE00000360008.6"; level 2; protein_id "ENSMUSP00000034630.9"; transcript_support_level "1"; mgi_id "MGI:2670976"; tag "basic"; tag "Ensembl_canonical"; tag "GENCODE_Primary"; tag "appris_principal_1"; tag "CCDS"; ccdsid "CCDS40581.1"; havana_gene "OTTMUSG00000034186.1"; havana_transcript "OTTMUST00000086695.1";
chr9	HAVANA	CDS	36755003	36755313	0	+	0	gene_id "ENSMUSG00000032118.17"; transcript_id "ENSMUST00000161500.8"; gene_type "protein_coding"; gene_name "Fez1"; transcript_type "protein_coding"; transcript_name "Fez1-204"; exon_number 2; exon_id "ENSMUSE00000360008.6"; level 2; protein_id "ENSMUSP00000123762.2"; transcript_support_level "5"; mgi_id "MGI:2670976"; tag "alternative_5_UTR"; tag "mRNA_end_NF"; tag "cds_end_NF"; havana_gene "OTTMUSG00000034186.1"; havana_transcript "OTTMUST00000086698.1";
chr9	ENSEMBL	CDS	36755003	36755313	0	+	0	gene_id "ENSMUSG00000032118.17"; transcript_id "ENSMUST00000163816.8"; gene_type "protein_coding"; gene_name "Fez1"; transcript_type "protein_coding"; transcript_name "Fez1-208"; exon_number 1; exon_id "ENSMUSE00000883338.2"; level 3; protein_id "ENSMUSP00000126072.2"; transcript_support_level "1"; mgi_id "MGI:2670976"; tag "basic"; tag "appris_principal_1"; tag "CCDS"; ccdsid "CCDS40581.1"; havana_gene "OTTMUSG00000034186.1";
chr9	HAVANA	exon	36755074	36755313	0	+	.	gene_id "ENSMUSG00000032118.17"; transcript_id "ENSMUST00000160041.2"; gene_type "protein_coding"; gene_name "Fez1"; transcript_type "nonsense_mediated_decay"; transcript_name "Fez1-203"; exon_number 1; exon_id "ENSMUSE00000862025.2"; level 2; protein_id "ENSMUSP00000124648.2"; transcript_support_level "3"; mgi_id "MGI:2670976"; tag "mRNA_start_NF"; tag "cds_start_NF"; havana_gene "OTTMUSG00000034186.1"; havana_transcript "OTTMUST00000086699.1";
chr9	HAVANA	CDS	36755074	36755313	0	+	1	gene_id "ENSMUSG00000032118.17"; transcript_id "ENSMUST00000160041.2"; gene_type "protein_coding"; gene_name "Fez1"; transcript_type "nonsense_mediated_decay"; transcript_name "Fez1-203"; exon_number 1; exon_id "ENSMUSE00000862025.2"; level 2; protein_id "ENSMUSP00000124648.2"; transcript_support_level "3"; mgi_id "MGI:2670976"; tag "mRNA_start_NF"; tag "cds_start_NF"; havana_gene "OTTMUSG00000034186.1"; havana_transcript "OTTMUST00000086699.1";
chr9	HAVANA	transcript	36755074	36779076	0	+	.	gene_id "ENSMUSG00000032118.17"; transcript_id "ENSMUST00000160041.2"; gene_type "protein_coding"; gene_name "Fez1"; transcript_type "nonsense_mediated_decay"; transcript_name "Fez1-203"; level 2; protein_id "ENSMUSP00000124648.2"; transcript_support_level "3"; mgi_id "MGI:2670976"; tag "mRNA_start_NF"; tag "cds_start_NF"; havana_gene "OTTMUSG00000034186.1"; havana_transcript "OTTMUST00000086699.1";
chr9	HAVANA	CDS	36758084	36758114	0	+	1	gene_id "ENSMUSG00000032118.17"; transcript_id "ENSMUST00000160041.2"; gene_type "protein_coding"; gene_name "Fez1"; transcript_type "nonsense_mediated_decay"; transcript_name "Fez1-203"; exon_number 2; exon_id "ENSMUSE00000850838.2"; level 2; protein_id "ENSMUSP00000124648.2"; transcript_support_level "3"; mgi_id "MGI:2670976"; tag "mRNA_start_NF"; tag "cds_start_NF"; havana_gene "OTTMUSG00000034186.1"; havana_transcript "OTTMUST00000086699.1";
chr9	HAVANA	exon	36758084	36758157	0	+	.	gene_id "ENSMUSG00000032118.17"; transcript_id "ENSMUST00000160041.2"; gene_type "protein_coding"; gene_name "Fez1"; transcript_type "nonsense_mediated_decay"; transcript_name "Fez1-203"; exon_number 2; exon_id "ENSMUSE00000850838.2"; level 2; protein_id "ENSMUSP00000124648.2"; transcript_support_level "3"; mgi_id "MGI:2670976"; tag "mRNA_start_NF"; tag "cds_start_NF"; havana_gene "OTTMUSG00000034186.1"; havana_transcript "OTTMUST00000086699.1";
chr9	HAVANA	stop_codon	36758115	36758117	0	+	0	gene_id "ENSMUSG00000032118.17"; transcript_id "ENSMUST00000160041.2"; gene_type "protein_coding"; gene_name "Fez1"; transcript_type "nonsense_mediated_decay"; transcript_name "Fez1-203"; exon_number 2; exon_id "ENSMUSE00000850838.2"; level 2; protein_id "ENSMUSP00000124648.2"; transcript_support_level "3"; mgi_id "MGI:2670976"; tag "mRNA_start_NF"; tag "cds_start_NF"; havana_gene "OTTMUSG00000034186.1"; havana_transcript "OTTMUST00000086699.1";
chr9	HAVANA	UTR	36758115	36758157	0	+	.	gene_id "ENSMUSG00000032118.17"; transcript_id "ENSMUST00000160041.2"; gene_type "protein_coding"; gene_name "Fez1"; transcript_type "nonsense_mediated_decay"; transcript_name "Fez1-203"; exon_number 2; exon_id "ENSMUSE00000850838.2"; level 2; protein_id "ENSMUSP00000124648.2"; transcript_support_level "3"; mgi_id "MGI:2670976"; tag "mRNA_start_NF"; tag "cds_start_NF"; havana_gene "OTTMUSG00000034186.1"; havana_transcript "OTTMUST00000086699.1";
chr9	HAVANA	exon	36761643	36761701	0	+	.	gene_id "ENSMUSG00000032118.17"; transcript_id "ENSMUST00000162633.9"; gene_type "protein_coding"; gene_name "Fez1"; transcript_type "protein_coding"; transcript_name "Fez1-207"; exon_number 3; exon_id "ENSMUSE00000849379.2"; level 2; protein_id "ENSMUSP00000124634.2"; transcript_support_level "5"; mgi_id "MGI:2670976"; tag "mRNA_end_NF"; tag "cds_end_NF"; tag "alternative_5_UTR"; havana_gene "OTTMUSG00000034186.1"; havana_transcript "OTTMUST00000086697.1";
chr9	HAVANA	CDS	36761643	36761701	0	+	1	gene_id "ENSMUSG00000032118.17"; transcript_id "ENSMUST00000162633.9"; gene_type "protein_coding"; gene_name "Fez1"; transcript_type "protein_coding"; transcript_name "Fez1-207"; exon_number 3; exon_id "ENSMUSE00000849379.2"; level 2; protein_id "ENSMUSP00000124634.2"; transcript_support_level "5"; mgi_id "MGI:2670976"; tag "mRNA_end_NF"; tag "cds_end_NF"; tag "alternative_5_UTR"; havana_gene "OTTMUSG00000034186.1"; havana_transcript "OTTMUST00000086697.1";
chr9	HAVANA	exon	36761643	36761742	0	+	.	gene_id "ENSMUSG00000032118.17"; transcript_id "ENSMUST00000034630.15"; gene_type "protein_coding"; gene_name "Fez1"; transcript_type "protein_coding"; transcript_name "Fez1-201"; exon_number 3; exon_id "ENSMUSE00001263898.2"; level 2; protein_id "ENSMUSP00000034630.9"; transcript_support_level "1"; mgi_id "MGI:2670976"; tag "basic"; tag "Ensembl_canonical"; tag "GENCODE_Primary"; tag "appris_principal_1"; tag "CCDS"; ccdsid "CCDS40581.1"; havana_gene "OTTMUSG00000034186.1"; havana_transcript "OTTMUST00000086695.1";
chr9	HAVANA	CDS	36761643	36761742	0	+	1	gene_id "ENSMUSG00000032118.17"; transcript_id "ENSMUST00000034630.15"; gene_type "protein_coding"; gene_name "Fez1"; transcript_type "protein_coding"; transcript_name "Fez1-201"; exon_number 3; exon_id "ENSMUSE00001263898.2"; level 2; protein_id "ENSMUSP00000034630.9"; transcript_support_level "1"; mgi_id "MGI:2670976"; tag "basic"; tag "Ensembl_canonical"; tag "GENCODE_Primary"; tag "appris_principal_1"; tag "CCDS"; ccdsid "CCDS40581.1"; havana_gene "OTTMUSG00000034186.1"; havana_transcript "OTTMUST00000086695.1";
chr9	HAVANA	exon	36761643	36761742	0	+	.	gene_id "ENSMUSG00000032118.17"; transcript_id "ENSMUST00000161500.8"; gene_type "protein_coding"; gene_name "Fez1"; transcript_type "protein_coding"; transcript_name "Fez1-204"; exon_number 3; exon_id "ENSMUSE00001263898.2"; level 2; protein_id "ENSMUSP00000123762.2"; transcript_support_level "5"; mgi_id "MGI:2670976"; tag "alternative_5_UTR"; tag "mRNA_end_NF"; tag "cds_end_NF"; havana_gene "OTTMUSG00000034186.1"; havana_transcript "OTTMUST00000086698.1";
chr9	HAVANA	CDS	36761643	36761742	0	+	1	gene_id "ENSMUSG00000032118.17"; transcript_id "ENSMUST00000161500.8"; gene_type "protein_coding"; gene_name "Fez1"; transcript_type "protein_coding"; transcript_name "Fez1-204"; exon_number 3; exon_id "ENSMUSE00001263898.2"; level 2; protein_id "ENSMUSP00000123762.2"; transcript_support_level "5"; mgi_id "MGI:2670976"; tag "alternative_5_UTR"; tag "mRNA_end_NF"; tag "cds_end_NF"; havana_gene "OTTMUSG00000034186.1"; havana_transcript "OTTMUST00000086698.1";
chr9	ENSEMBL	exon	36761643	36761742	0	+	.	gene_id "ENSMUSG00000032118.17"; transcript_id "ENSMUST00000163816.8"; gene_type "protein_coding"; gene_name "Fez1"; transcript_type "protein_coding"; transcript_name "Fez1-208"; exon_number 2; exon_id "ENSMUSE00001263898.2"; level 3; protein_id "ENSMUSP00000126072.2"; transcript_support_level "1"; mgi_id "MGI:2670976"; tag "basic"; tag "appris_principal_1"; tag "CCDS"; ccdsid "CCDS40581.1"; havana_gene "OTTMUSG00000034186.1";
chr9	ENSEMBL	CDS	36761643	36761742	0	+	1	gene_id "ENSMUSG00000032118.17"; transcript_id "ENSMUST00000163816.8"; gene_type "protein_coding"; gene_name "Fez1"; transcript_type "protein_coding"; transcript_name "Fez1-208"; exon_number 2; exon_id "ENSMUSE00001263898.2"; level 3; protein_id "ENSMUSP00000126072.2"; transcript_support_level "1"; mgi_id "MGI:2670976"; tag "basic"; tag "appris_principal_1"; tag "CCDS"; ccdsid "CCDS40581.1"; havana_gene "OTTMUSG00000034186.1";
chr9	HAVANA	exon	36761643	36761742	0	+	.	gene_id "ENSMUSG00000032118.17"; transcript_id "ENSMUST00000160041.2"; gene_type "protein_coding"; gene_name "Fez1"; transcript_type "nonsense_mediated_decay"; transcript_name "Fez1-203"; exon_number 3; exon_id "ENSMUSE00001213925.2"; level 2; protein_id "ENSMUSP00000124648.2"; transcript_support_level "3"; mgi_id "MGI:2670976"; tag "mRNA_start_NF"; tag "cds_start_NF"; havana_gene "OTTMUSG00000034186.1"; havana_transcript "OTTMUST00000086699.1";
chr9	HAVANA	UTR	36761643	36761742	0	+	.	gene_id "ENSMUSG00000032118.17"; transcript_id "ENSMUST00000160041.2"; gene_type "protein_coding"; gene_name "Fez1"; transcript_type "nonsense_mediated_decay"; transcript_name "Fez1-203"; exon_number 3; exon_id "ENSMUSE00001213925.2"; level 2; protein_id "ENSMUSP00000124648.2"; transcript_support_level "3"; mgi_id "MGI:2670976"; tag "mRNA_start_NF"; tag "cds_start_NF"; havana_gene "OTTMUSG00000034186.1"; havana_transcript "OTTMUST00000086699.1";
chr9	ENSEMBL_gcm37	exon	36761643	36761742	0.0291319199333152	+	.	gene_id "ENSMUSG00000032118.17"; transcript_id "ENSMUSG00000032118.17_tx_3"; exon_id "chr9_36761643_36761742_+"; exonnum "5"; txlen "1763";
chr9	HAVANA	exon	36772108	36772194	0	+	.	gene_id "ENSMUSG00000032118.17"; transcript_id "ENSMUST00000034630.15"; gene_type "protein_coding"; gene_name "Fez1"; transcript_type "protein_coding"; transcript_name "Fez1-201"; exon_number 4; exon_id "ENSMUSE00001247290.2"; level 2; protein_id "ENSMUSP00000034630.9"; transcript_support_level "1"; mgi_id "MGI:2670976"; tag "basic"; tag "Ensembl_canonical"; tag "GENCODE_Primary"; tag "appris_principal_1"; tag "CCDS"; ccdsid "CCDS40581.1"; havana_gene "OTTMUSG00000034186.1"; havana_transcript "OTTMUST00000086695.1";
chr9	HAVANA	CDS	36772108	36772194	0	+	0	gene_id "ENSMUSG00000032118.17"; transcript_id "ENSMUST00000034630.15"; gene_type "protein_coding"; gene_name "Fez1"; transcript_type "protein_coding"; transcript_name "Fez1-201"; exon_number 4; exon_id "ENSMUSE00001247290.2"; level 2; protein_id "ENSMUSP00000034630.9"; transcript_support_level "1"; mgi_id "MGI:2670976"; tag "basic"; tag "Ensembl_canonical"; tag "GENCODE_Primary"; tag "appris_principal_1"; tag "CCDS"; ccdsid "CCDS40581.1"; havana_gene "OTTMUSG00000034186.1"; havana_transcript "OTTMUST00000086695.1";
chr9	HAVANA	exon	36772108	36772194	0	+	.	gene_id "ENSMUSG00000032118.17"; transcript_id "ENSMUST00000161500.8"; gene_type "protein_coding"; gene_name "Fez1"; transcript_type "protein_coding"; transcript_name "Fez1-204"; exon_number 4; exon_id "ENSMUSE00001247290.2"; level 2; protein_id "ENSMUSP00000123762.2"; transcript_support_level "5"; mgi_id "MGI:2670976"; tag "alternative_5_UTR"; tag "mRNA_end_NF"; tag "cds_end_NF"; havana_gene "OTTMUSG00000034186.1"; havana_transcript "OTTMUST00000086698.1";
chr9	HAVANA	CDS	36772108	36772194	0	+	0	gene_id "ENSMUSG00000032118.17"; transcript_id "ENSMUST00000161500.8"; gene_type "protein_coding"; gene_name "Fez1"; transcript_type "protein_coding"; transcript_name "Fez1-204"; exon_number 4; exon_id "ENSMUSE00001247290.2"; level 2; protein_id "ENSMUSP00000123762.2"; transcript_support_level "5"; mgi_id "MGI:2670976"; tag "alternative_5_UTR"; tag "mRNA_end_NF"; tag "cds_end_NF"; havana_gene "OTTMUSG00000034186.1"; havana_transcript "OTTMUST00000086698.1";
chr9	ENSEMBL	exon	36772108	36772194	0	+	.	gene_id "ENSMUSG00000032118.17"; transcript_id "ENSMUST00000163816.8"; gene_type "protein_coding"; gene_name "Fez1"; transcript_type "protein_coding"; transcript_name "Fez1-208"; exon_number 3; exon_id "ENSMUSE00001247290.2"; level 3; protein_id "ENSMUSP00000126072.2"; transcript_support_level "1"; mgi_id "MGI:2670976"; tag "basic"; tag "appris_principal_1"; tag "CCDS"; ccdsid "CCDS40581.1"; havana_gene "OTTMUSG00000034186.1";
chr9	ENSEMBL	CDS	36772108	36772194	0	+	0	gene_id "ENSMUSG00000032118.17"; transcript_id "ENSMUST00000163816.8"; gene_type "protein_coding"; gene_name "Fez1"; transcript_type "protein_coding"; transcript_name "Fez1-208"; exon_number 3; exon_id "ENSMUSE00001247290.2"; level 3; protein_id "ENSMUSP00000126072.2"; transcript_support_level "1"; mgi_id "MGI:2670976"; tag "basic"; tag "appris_principal_1"; tag "CCDS"; ccdsid "CCDS40581.1"; havana_gene "OTTMUSG00000034186.1";
chr9	HAVANA	exon	36772108	36772194	0	+	.	gene_id "ENSMUSG00000032118.17"; transcript_id "ENSMUST00000160041.2"; gene_type "protein_coding"; gene_name "Fez1"; transcript_type "nonsense_mediated_decay"; transcript_name "Fez1-203"; exon_number 4; exon_id "ENSMUSE00001249908.2"; level 2; protein_id "ENSMUSP00000124648.2"; transcript_support_level "3"; mgi_id "MGI:2670976"; tag "mRNA_start_NF"; tag "cds_start_NF"; havana_gene "OTTMUSG00000034186.1"; havana_transcript "OTTMUST00000086699.1";
chr9	HAVANA	UTR	36772108	36772194	0	+	.	gene_id "ENSMUSG00000032118.17"; transcript_id "ENSMUST00000160041.2"; gene_type "protein_coding"; gene_name "Fez1"; transcript_type "nonsense_mediated_decay"; transcript_name "Fez1-203"; exon_number 4; exon_id "ENSMUSE00001249908.2"; level 2; protein_id "ENSMUSP00000124648.2"; transcript_support_level "3"; mgi_id "MGI:2670976"; tag "mRNA_start_NF"; tag "cds_start_NF"; havana_gene "OTTMUSG00000034186.1"; havana_transcript "OTTMUST00000086699.1";
chr9	ENSEMBL_gcm37	exon	36772108	36772194	0.0291319199333152	+	.	gene_id "ENSMUSG00000032118.17"; transcript_id "ENSMUSG00000032118.17_tx_3"; exon_id "chr9_36772108_36772194_+"; exonnum "6"; txlen "1763";
chr9	HAVANA	exon	36774793	36774795	0	+	.	gene_id "ENSMUSG00000032118.17"; transcript_id "ENSMUST00000161500.8"; gene_type "protein_coding"; gene_name "Fez1"; transcript_type "protein_coding"; transcript_name "Fez1-204"; exon_number 5; exon_id "ENSMUSE00001469286.2"; level 2; protein_id "ENSMUSP00000123762.2"; transcript_support_level "5"; mgi_id "MGI:2670976"; tag "alternative_5_UTR"; tag "mRNA_end_NF"; tag "cds_end_NF"; havana_gene "OTTMUSG00000034186.1"; havana_transcript "OTTMUST00000086698.1";
chr9	HAVANA	CDS	36774793	36774795	0	+	0	gene_id "ENSMUSG00000032118.17"; transcript_id "ENSMUST00000161500.8"; gene_type "protein_coding"; gene_name "Fez1"; transcript_type "protein_coding"; transcript_name "Fez1-204"; exon_number 5; exon_id "ENSMUSE00001469286.2"; level 2; protein_id "ENSMUSP00000123762.2"; transcript_support_level "5"; mgi_id "MGI:2670976"; tag "alternative_5_UTR"; tag "mRNA_end_NF"; tag "cds_end_NF"; havana_gene "OTTMUSG00000034186.1"; havana_transcript "OTTMUST00000086698.1";
chr9	HAVANA	exon	36774793	36774961	0	+	.	gene_id "ENSMUSG00000032118.17"; transcript_id "ENSMUST00000034630.15"; gene_type "protein_coding"; gene_name "Fez1"; transcript_type "protein_coding"; transcript_name "Fez1-201"; exon_number 5; exon_id "ENSMUSE00001205687.2"; level 2; protein_id "ENSMUSP00000034630.9"; transcript_support_level "1"; mgi_id "MGI:2670976"; tag "basic"; tag "Ensembl_canonical"; tag "GENCODE_Primary"; tag "appris_principal_1"; tag "CCDS"; ccdsid "CCDS40581.1"; havana_gene "OTTMUSG00000034186.1"; havana_transcript "OTTMUST00000086695.1";
chr9	HAVANA	CDS	36774793	36774961	0	+	0	gene_id "ENSMUSG00000032118.17"; transcript_id "ENSMUST00000034630.15"; gene_type "protein_coding"; gene_name "Fez1"; transcript_type "protein_coding"; transcript_name "Fez1-201"; exon_number 5; exon_id "ENSMUSE00001205687.2"; level 2; protein_id "ENSMUSP00000034630.9"; transcript_support_level "1"; mgi_id "MGI:2670976"; tag "basic"; tag "Ensembl_canonical"; tag "GENCODE_Primary"; tag "appris_principal_1"; tag "CCDS"; ccdsid "CCDS40581.1"; havana_gene "OTTMUSG00000034186.1"; havana_transcript "OTTMUST00000086695.1";
chr9	ENSEMBL	exon	36774793	36774961	0	+	.	gene_id "ENSMUSG00000032118.17"; transcript_id "ENSMUST00000163816.8"; gene_type "protein_coding"; gene_name "Fez1"; transcript_type "protein_coding"; transcript_name "Fez1-208"; exon_number 4; exon_id "ENSMUSE00001205687.2"; level 3; protein_id "ENSMUSP00000126072.2"; transcript_support_level "1"; mgi_id "MGI:2670976"; tag "basic"; tag "appris_principal_1"; tag "CCDS"; ccdsid "CCDS40581.1"; havana_gene "OTTMUSG00000034186.1";
chr9	ENSEMBL	CDS	36774793	36774961	0	+	0	gene_id "ENSMUSG00000032118.17"; transcript_id "ENSMUST00000163816.8"; gene_type "protein_coding"; gene_name "Fez1"; transcript_type "protein_coding"; transcript_name "Fez1-208"; exon_number 4; exon_id "ENSMUSE00001205687.2"; level 3; protein_id "ENSMUSP00000126072.2"; transcript_support_level "1"; mgi_id "MGI:2670976"; tag "basic"; tag "appris_principal_1"; tag "CCDS"; ccdsid "CCDS40581.1"; havana_gene "OTTMUSG00000034186.1";
chr9	HAVANA	exon	36774793	36774961	0	+	.	gene_id "ENSMUSG00000032118.17"; transcript_id "ENSMUST00000160041.2"; gene_type "protein_coding"; gene_name "Fez1"; transcript_type "nonsense_mediated_decay"; transcript_name "Fez1-203"; exon_number 5; exon_id "ENSMUSE00001225713.2"; level 2; protein_id "ENSMUSP00000124648.2"; transcript_support_level "3"; mgi_id "MGI:2670976"; tag "mRNA_start_NF"; tag "cds_start_NF"; havana_gene "OTTMUSG00000034186.1"; havana_transcript "OTTMUST00000086699.1";
chr9	HAVANA	UTR	36774793	36774961	0	+	.	gene_id "ENSMUSG00000032118.17"; transcript_id "ENSMUST00000160041.2"; gene_type "protein_coding"; gene_name "Fez1"; transcript_type "nonsense_mediated_decay"; transcript_name "Fez1-203"; exon_number 5; exon_id "ENSMUSE00001225713.2"; level 2; protein_id "ENSMUSP00000124648.2"; transcript_support_level "3"; mgi_id "MGI:2670976"; tag "mRNA_start_NF"; tag "cds_start_NF"; havana_gene "OTTMUSG00000034186.1"; havana_transcript "OTTMUST00000086699.1";
chr9	ENSEMBL_gcm37	exon	36774793	36774961	0.0291319199333152	+	.	gene_id "ENSMUSG00000032118.17"; transcript_id "ENSMUSG00000032118.17_tx_3"; exon_id "chr9_36774793_36774961_+"; exonnum "7"; txlen "1763";
chr9	HAVANA	exon	36774865	36774961	0	+	.	gene_id "ENSMUSG00000032118.17"; transcript_id "ENSMUST00000216539.2"; gene_type "protein_coding"; gene_name "Fez1"; transcript_type "protein_coding_CDS_not_defined"; transcript_name "Fez1-210"; exon_number 3; exon_id "ENSMUSE00001402983.2"; level 2; transcript_support_level "5"; mgi_id "MGI:2670976"; havana_gene "OTTMUSG00000034186.1"; havana_transcript "OTTMUST00000153397.1";
chr9	HAVANA	exon	36778992	36779029	0	+	.	gene_id "ENSMUSG00000032118.17"; transcript_id "ENSMUST00000216539.2"; gene_type "protein_coding"; gene_name "Fez1"; transcript_type "protein_coding_CDS_not_defined"; transcript_name "Fez1-210"; exon_number 4; exon_id "ENSMUSE00001400410.2"; level 2; transcript_support_level "5"; mgi_id "MGI:2670976"; havana_gene "OTTMUSG00000034186.1"; havana_transcript "OTTMUST00000153397.1";
chr9	HAVANA	exon	36778992	36779076	0	+	.	gene_id "ENSMUSG00000032118.17"; transcript_id "ENSMUST00000160041.2"; gene_type "protein_coding"; gene_name "Fez1"; transcript_type "nonsense_mediated_decay"; transcript_name "Fez1-203"; exon_number 6; exon_id "ENSMUSE00000849471.2"; level 2; protein_id "ENSMUSP00000124648.2"; transcript_support_level "3"; mgi_id "MGI:2670976"; tag "mRNA_start_NF"; tag "cds_start_NF"; havana_gene "OTTMUSG00000034186.1"; havana_transcript "OTTMUST00000086699.1";
chr9	HAVANA	UTR	36778992	36779076	0	+	.	gene_id "ENSMUSG00000032118.17"; transcript_id "ENSMUST00000160041.2"; gene_type "protein_coding"; gene_name "Fez1"; transcript_type "nonsense_mediated_decay"; transcript_name "Fez1-203"; exon_number 6; exon_id "ENSMUSE00000849471.2"; level 2; protein_id "ENSMUSP00000124648.2"; transcript_support_level "3"; mgi_id "MGI:2670976"; tag "mRNA_start_NF"; tag "cds_start_NF"; havana_gene "OTTMUSG00000034186.1"; havana_transcript "OTTMUST00000086699.1";
chr9	HAVANA	exon	36778992	36779263	0	+	.	gene_id "ENSMUSG00000032118.17"; transcript_id "ENSMUST00000034630.15"; gene_type "protein_coding"; gene_name "Fez1"; transcript_type "protein_coding"; transcript_name "Fez1-201"; exon_number 6; exon_id "ENSMUSE00000216708.4"; level 2; protein_id "ENSMUSP00000034630.9"; transcript_support_level "1"; mgi_id "MGI:2670976"; tag "basic"; tag "Ensembl_canonical"; tag "GENCODE_Primary"; tag "appris_principal_1"; tag "CCDS"; ccdsid "CCDS40581.1"; havana_gene "OTTMUSG00000034186.1"; havana_transcript "OTTMUST00000086695.1";
chr9	HAVANA	CDS	36778992	36779263	0	+	2	gene_id "ENSMUSG00000032118.17"; transcript_id "ENSMUST00000034630.15"; gene_type "protein_coding"; gene_name "Fez1"; transcript_type "protein_coding"; transcript_name "Fez1-201"; exon_number 6; exon_id "ENSMUSE00000216708.4"; level 2; protein_id "ENSMUSP00000034630.9"; transcript_support_level "1"; mgi_id "MGI:2670976"; tag "basic"; tag "Ensembl_canonical"; tag "GENCODE_Primary"; tag "appris_principal_1"; tag "CCDS"; ccdsid "CCDS40581.1"; havana_gene "OTTMUSG00000034186.1"; havana_transcript "OTTMUST00000086695.1";
chr9	ENSEMBL	exon	36778992	36779263	0	+	.	gene_id "ENSMUSG00000032118.17"; transcript_id "ENSMUST00000163816.8"; gene_type "protein_coding"; gene_name "Fez1"; transcript_type "protein_coding"; transcript_name "Fez1-208"; exon_number 5; exon_id "ENSMUSE00000216708.4"; level 3; protein_id "ENSMUSP00000126072.2"; transcript_support_level "1"; mgi_id "MGI:2670976"; tag "basic"; tag "appris_principal_1"; tag "CCDS"; ccdsid "CCDS40581.1"; havana_gene "OTTMUSG00000034186.1";
chr9	ENSEMBL	CDS	36778992	36779263	0	+	2	gene_id "ENSMUSG00000032118.17"; transcript_id "ENSMUST00000163816.8"; gene_type "protein_coding"; gene_name "Fez1"; transcript_type "protein_coding"; transcript_name "Fez1-208"; exon_number 5; exon_id "ENSMUSE00000216708.4"; level 3; protein_id "ENSMUSP00000126072.2"; transcript_support_level "1"; mgi_id "MGI:2670976"; tag "basic"; tag "appris_principal_1"; tag "CCDS"; ccdsid "CCDS40581.1"; havana_gene "OTTMUSG00000034186.1";
chr9	ENSEMBL_gcm37	exon	36778992	36779263	0.0291319199333152	+	.	gene_id "ENSMUSG00000032118.17"; transcript_id "ENSMUSG00000032118.17_tx_3"; exon_id "chr9_36778992_36779263_+"; exonnum "8"; txlen "1763";
chr9	HAVANA	exon	36780144	36780224	0	+	.	gene_id "ENSMUSG00000032118.17"; transcript_id "ENSMUST00000034630.15"; gene_type "protein_coding"; gene_name "Fez1"; transcript_type "protein_coding"; transcript_name "Fez1-201"; exon_number 7; exon_id "ENSMUSE00000216705.4"; level 2; protein_id "ENSMUSP00000034630.9"; transcript_support_level "1"; mgi_id "MGI:2670976"; tag "basic"; tag "Ensembl_canonical"; tag "GENCODE_Primary"; tag "appris_principal_1"; tag "CCDS"; ccdsid "CCDS40581.1"; havana_gene "OTTMUSG00000034186.1"; havana_transcript "OTTMUST00000086695.1";
chr9	HAVANA	CDS	36780144	36780224	0	+	0	gene_id "ENSMUSG00000032118.17"; transcript_id "ENSMUST00000034630.15"; gene_type "protein_coding"; gene_name "Fez1"; transcript_type "protein_coding"; transcript_name "Fez1-201"; exon_number 7; exon_id "ENSMUSE00000216705.4"; level 2; protein_id "ENSMUSP00000034630.9"; transcript_support_level "1"; mgi_id "MGI:2670976"; tag "basic"; tag "Ensembl_canonical"; tag "GENCODE_Primary"; tag "appris_principal_1"; tag "CCDS"; ccdsid "CCDS40581.1"; havana_gene "OTTMUSG00000034186.1"; havana_transcript "OTTMUST00000086695.1";
chr9	ENSEMBL	exon	36780144	36780224	0	+	.	gene_id "ENSMUSG00000032118.17"; transcript_id "ENSMUST00000163816.8"; gene_type "protein_coding"; gene_name "Fez1"; transcript_type "protein_coding"; transcript_name "Fez1-208"; exon_number 6; exon_id "ENSMUSE00000216705.4"; level 3; protein_id "ENSMUSP00000126072.2"; transcript_support_level "1"; mgi_id "MGI:2670976"; tag "basic"; tag "appris_principal_1"; tag "CCDS"; ccdsid "CCDS40581.1"; havana_gene "OTTMUSG00000034186.1";
chr9	ENSEMBL	CDS	36780144	36780224	0	+	0	gene_id "ENSMUSG00000032118.17"; transcript_id "ENSMUST00000163816.8"; gene_type "protein_coding"; gene_name "Fez1"; transcript_type "protein_coding"; transcript_name "Fez1-208"; exon_number 6; exon_id "ENSMUSE00000216705.4"; level 3; protein_id "ENSMUSP00000126072.2"; transcript_support_level "1"; mgi_id "MGI:2670976"; tag "basic"; tag "appris_principal_1"; tag "CCDS"; ccdsid "CCDS40581.1"; havana_gene "OTTMUSG00000034186.1";
chr9	ENSEMBL_gcm37	exon	36780144	36780224	0.0291319199333152	+	.	gene_id "ENSMUSG00000032118.17"; transcript_id "ENSMUSG00000032118.17_tx_3"; exon_id "chr9_36780144_36780224_+"; exonnum "9"; txlen "1763";
chr9	HAVANA	exon	36780174	36780224	0	+	.	gene_id "ENSMUSG00000032118.17"; transcript_id "ENSMUST00000162235.2"; gene_type "protein_coding"; gene_name "Fez1"; transcript_type "protein_coding"; transcript_name "Fez1-206"; exon_number 1; exon_id "ENSMUSE00000849118.2"; level 2; protein_id "ENSMUSP00000124185.2"; transcript_support_level "5"; mgi_id "MGI:2670976"; tag "mRNA_start_NF"; tag "cds_start_NF"; havana_gene "OTTMUSG00000034186.1"; havana_transcript "OTTMUST00000086701.1";
chr9	HAVANA	CDS	36780174	36780224	0	+	0	gene_id "ENSMUSG00000032118.17"; transcript_id "ENSMUST00000162235.2"; gene_type "protein_coding"; gene_name "Fez1"; transcript_type "protein_coding"; transcript_name "Fez1-206"; exon_number 1; exon_id "ENSMUSE00000849118.2"; level 2; protein_id "ENSMUSP00000124185.2"; transcript_support_level "5"; mgi_id "MGI:2670976"; tag "mRNA_start_NF"; tag "cds_start_NF"; havana_gene "OTTMUSG00000034186.1"; havana_transcript "OTTMUST00000086701.1";
chr9	HAVANA	transcript	36780174	36782061	0	+	.	gene_id "ENSMUSG00000032118.17"; transcript_id "ENSMUST00000162235.2"; gene_type "protein_coding"; gene_name "Fez1"; transcript_type "protein_coding"; transcript_name "Fez1-206"; level 2; protein_id "ENSMUSP00000124185.2"; transcript_support_level "5"; mgi_id "MGI:2670976"; tag "mRNA_start_NF"; tag "cds_start_NF"; havana_gene "OTTMUSG00000034186.1"; havana_transcript "OTTMUST00000086701.1";
chr9	HAVANA	exon	36781399	36781852	0	+	.	gene_id "ENSMUSG00000032118.17"; transcript_id "ENSMUST00000159137.2"; gene_type "protein_coding"; gene_name "Fez1"; transcript_type "retained_intron"; transcript_name "Fez1-202"; exon_number 1; exon_id "ENSMUSE00000865293.2"; level 2; transcript_support_level "2"; mgi_id "MGI:2670976"; havana_gene "OTTMUSG00000034186.1"; havana_transcript "OTTMUST00000086700.1";
chr9	HAVANA	transcript	36781399	36790096	0	+	.	gene_id "ENSMUSG00000032118.17"; transcript_id "ENSMUST00000159137.2"; gene_type "protein_coding"; gene_name "Fez1"; transcript_type "retained_intron"; transcript_name "Fez1-202"; level 2; transcript_support_level "2"; mgi_id "MGI:2670976"; havana_gene "OTTMUSG00000034186.1"; havana_transcript "OTTMUST00000086700.1";
chr9	HAVANA	exon	36781777	36781852	0	+	.	gene_id "ENSMUSG00000032118.17"; transcript_id "ENSMUST00000034630.15"; gene_type "protein_coding"; gene_name "Fez1"; transcript_type "protein_coding"; transcript_name "Fez1-201"; exon_number 8; exon_id "ENSMUSE00000584724.2"; level 2; protein_id "ENSMUSP00000034630.9"; transcript_support_level "1"; mgi_id "MGI:2670976"; tag "basic"; tag "Ensembl_canonical"; tag "GENCODE_Primary"; tag "appris_principal_1"; tag "CCDS"; ccdsid "CCDS40581.1"; havana_gene "OTTMUSG00000034186.1"; havana_transcript "OTTMUST00000086695.1";
chr9	HAVANA	CDS	36781777	36781852	0	+	0	gene_id "ENSMUSG00000032118.17"; transcript_id "ENSMUST00000034630.15"; gene_type "protein_coding"; gene_name "Fez1"; transcript_type "protein_coding"; transcript_name "Fez1-201"; exon_number 8; exon_id "ENSMUSE00000584724.2"; level 2; protein_id "ENSMUSP00000034630.9"; transcript_support_level "1"; mgi_id "MGI:2670976"; tag "basic"; tag "Ensembl_canonical"; tag "GENCODE_Primary"; tag "appris_principal_1"; tag "CCDS"; ccdsid "CCDS40581.1"; havana_gene "OTTMUSG00000034186.1"; havana_transcript "OTTMUST00000086695.1";
chr9	ENSEMBL	exon	36781777	36781852	0	+	.	gene_id "ENSMUSG00000032118.17"; transcript_id "ENSMUST00000163816.8"; gene_type "protein_coding"; gene_name "Fez1"; transcript_type "protein_coding"; transcript_name "Fez1-208"; exon_number 7; exon_id "ENSMUSE00000584724.2"; level 3; protein_id "ENSMUSP00000126072.2"; transcript_support_level "1"; mgi_id "MGI:2670976"; tag "basic"; tag "appris_principal_1"; tag "CCDS"; ccdsid "CCDS40581.1"; havana_gene "OTTMUSG00000034186.1";
chr9	ENSEMBL	CDS	36781777	36781852	0	+	0	gene_id "ENSMUSG00000032118.17"; transcript_id "ENSMUST00000163816.8"; gene_type "protein_coding"; gene_name "Fez1"; transcript_type "protein_coding"; transcript_name "Fez1-208"; exon_number 7; exon_id "ENSMUSE00000584724.2"; level 3; protein_id "ENSMUSP00000126072.2"; transcript_support_level "1"; mgi_id "MGI:2670976"; tag "basic"; tag "appris_principal_1"; tag "CCDS"; ccdsid "CCDS40581.1"; havana_gene "OTTMUSG00000034186.1";
chr9	HAVANA	exon	36781777	36781852	0	+	.	gene_id "ENSMUSG00000032118.17"; transcript_id "ENSMUST00000162235.2"; gene_type "protein_coding"; gene_name "Fez1"; transcript_type "protein_coding"; transcript_name "Fez1-206"; exon_number 2; exon_id "ENSMUSE00000584724.2"; level 2; protein_id "ENSMUSP00000124185.2"; transcript_support_level "5"; mgi_id "MGI:2670976"; tag "mRNA_start_NF"; tag "cds_start_NF"; havana_gene "OTTMUSG00000034186.1"; havana_transcript "OTTMUST00000086701.1";
chr9	HAVANA	CDS	36781777	36781852	0	+	0	gene_id "ENSMUSG00000032118.17"; transcript_id "ENSMUST00000162235.2"; gene_type "protein_coding"; gene_name "Fez1"; transcript_type "protein_coding"; transcript_name "Fez1-206"; exon_number 2; exon_id "ENSMUSE00000584724.2"; level 2; protein_id "ENSMUSP00000124185.2"; transcript_support_level "5"; mgi_id "MGI:2670976"; tag "mRNA_start_NF"; tag "cds_start_NF"; havana_gene "OTTMUSG00000034186.1"; havana_transcript "OTTMUST00000086701.1";
chr9	ENSEMBL_gcm37	exon	36781777	36781852	0.0291319199333152	+	.	gene_id "ENSMUSG00000032118.17"; transcript_id "ENSMUSG00000032118.17_tx_3"; exon_id "chr9_36781777_36781852_+"; exonnum "10"; txlen "1763";
chr9	HAVANA	exon	36781799	36781852	0	+	.	gene_id "ENSMUSG00000032118.17"; transcript_id "ENSMUST00000161978.2"; gene_type "protein_coding"; gene_name "Fez1"; transcript_type "protein_coding"; transcript_name "Fez1-205"; exon_number 1; exon_id "ENSMUSE00000860393.2"; level 2; protein_id "ENSMUSP00000125475.2"; transcript_support_level "1"; mgi_id "MGI:2670976"; tag "mRNA_start_NF"; tag "cds_start_NF"; havana_gene "OTTMUSG00000034186.1"; havana_transcript "OTTMUST00000086696.1";
chr9	HAVANA	CDS	36781799	36781852	0	+	2	gene_id "ENSMUSG00000032118.17"; transcript_id "ENSMUST00000161978.2"; gene_type "protein_coding"; gene_name "Fez1"; transcript_type "protein_coding"; transcript_name "Fez1-205"; exon_number 1; exon_id "ENSMUSE00000860393.2"; level 2; protein_id "ENSMUSP00000125475.2"; transcript_support_level "1"; mgi_id "MGI:2670976"; tag "mRNA_start_NF"; tag "cds_start_NF"; havana_gene "OTTMUSG00000034186.1"; havana_transcript "OTTMUST00000086696.1";
chr9	HAVANA	transcript	36781799	36790216	0	+	.	gene_id "ENSMUSG00000032118.17"; transcript_id "ENSMUST00000161978.2"; gene_type "protein_coding"; gene_name "Fez1"; transcript_type "protein_coding"; transcript_name "Fez1-205"; level 2; protein_id "ENSMUSP00000125475.2"; transcript_support_level "1"; mgi_id "MGI:2670976"; tag "mRNA_start_NF"; tag "cds_start_NF"; havana_gene "OTTMUSG00000034186.1"; havana_transcript "OTTMUST00000086696.1";
chr9	HAVANA	CDS	36781965	36781978	0	+	2	gene_id "ENSMUSG00000032118.17"; transcript_id "ENSMUST00000162235.2"; gene_type "protein_coding"; gene_name "Fez1"; transcript_type "protein_coding"; transcript_name "Fez1-206"; exon_number 3; exon_id "ENSMUSE00000852448.2"; level 2; protein_id "ENSMUSP00000124185.2"; transcript_support_level "5"; mgi_id "MGI:2670976"; tag "mRNA_start_NF"; tag "cds_start_NF"; havana_gene "OTTMUSG00000034186.1"; havana_transcript "OTTMUST00000086701.1";
chr9	HAVANA	exon	36781965	36782061	0	+	.	gene_id "ENSMUSG00000032118.17"; transcript_id "ENSMUST00000162235.2"; gene_type "protein_coding"; gene_name "Fez1"; transcript_type "protein_coding"; transcript_name "Fez1-206"; exon_number 3; exon_id "ENSMUSE00000852448.2"; level 2; protein_id "ENSMUSP00000124185.2"; transcript_support_level "5"; mgi_id "MGI:2670976"; tag "mRNA_start_NF"; tag "cds_start_NF"; havana_gene "OTTMUSG00000034186.1"; havana_transcript "OTTMUST00000086701.1";
chr9	HAVANA	stop_codon	36781979	36781981	0	+	0	gene_id "ENSMUSG00000032118.17"; transcript_id "ENSMUST00000162235.2"; gene_type "protein_coding"; gene_name "Fez1"; transcript_type "protein_coding"; transcript_name "Fez1-206"; exon_number 3; exon_id "ENSMUSE00000852448.2"; level 2; protein_id "ENSMUSP00000124185.2"; transcript_support_level "5"; mgi_id "MGI:2670976"; tag "mRNA_start_NF"; tag "cds_start_NF"; havana_gene "OTTMUSG00000034186.1"; havana_transcript "OTTMUST00000086701.1";
chr9	HAVANA	UTR	36781979	36782061	0	+	.	gene_id "ENSMUSG00000032118.17"; transcript_id "ENSMUST00000162235.2"; gene_type "protein_coding"; gene_name "Fez1"; transcript_type "protein_coding"; transcript_name "Fez1-206"; exon_number 3; exon_id "ENSMUSE00000852448.2"; level 2; protein_id "ENSMUSP00000124185.2"; transcript_support_level "5"; mgi_id "MGI:2670976"; tag "mRNA_start_NF"; tag "cds_start_NF"; havana_gene "OTTMUSG00000034186.1"; havana_transcript "OTTMUST00000086701.1";
chr9	HAVANA	exon	36787593	36787658	0	+	.	gene_id "ENSMUSG00000032118.17"; transcript_id "ENSMUST00000034630.15"; gene_type "protein_coding"; gene_name "Fez1"; transcript_type "protein_coding"; transcript_name "Fez1-201"; exon_number 9; exon_id "ENSMUSE00001230749.2"; level 2; protein_id "ENSMUSP00000034630.9"; transcript_support_level "1"; mgi_id "MGI:2670976"; tag "basic"; tag "Ensembl_canonical"; tag "GENCODE_Primary"; tag "appris_principal_1"; tag "CCDS"; ccdsid "CCDS40581.1"; havana_gene "OTTMUSG00000034186.1"; havana_transcript "OTTMUST00000086695.1";
chr9	HAVANA	CDS	36787593	36787658	0	+	2	gene_id "ENSMUSG00000032118.17"; transcript_id "ENSMUST00000034630.15"; gene_type "protein_coding"; gene_name "Fez1"; transcript_type "protein_coding"; transcript_name "Fez1-201"; exon_number 9; exon_id "ENSMUSE00001230749.2"; level 2; protein_id "ENSMUSP00000034630.9"; transcript_support_level "1"; mgi_id "MGI:2670976"; tag "basic"; tag "Ensembl_canonical"; tag "GENCODE_Primary"; tag "appris_principal_1"; tag "CCDS"; ccdsid "CCDS40581.1"; havana_gene "OTTMUSG00000034186.1"; havana_transcript "OTTMUST00000086695.1";
chr9	ENSEMBL	exon	36787593	36787658	0	+	.	gene_id "ENSMUSG00000032118.17"; transcript_id "ENSMUST00000163816.8"; gene_type "protein_coding"; gene_name "Fez1"; transcript_type "protein_coding"; transcript_name "Fez1-208"; exon_number 8; exon_id "ENSMUSE00001230749.2"; level 3; protein_id "ENSMUSP00000126072.2"; transcript_support_level "1"; mgi_id "MGI:2670976"; tag "basic"; tag "appris_principal_1"; tag "CCDS"; ccdsid "CCDS40581.1"; havana_gene "OTTMUSG00000034186.1";
chr9	ENSEMBL	CDS	36787593	36787658	0	+	2	gene_id "ENSMUSG00000032118.17"; transcript_id "ENSMUST00000163816.8"; gene_type "protein_coding"; gene_name "Fez1"; transcript_type "protein_coding"; transcript_name "Fez1-208"; exon_number 8; exon_id "ENSMUSE00001230749.2"; level 3; protein_id "ENSMUSP00000126072.2"; transcript_support_level "1"; mgi_id "MGI:2670976"; tag "basic"; tag "appris_principal_1"; tag "CCDS"; ccdsid "CCDS40581.1"; havana_gene "OTTMUSG00000034186.1";
chr9	HAVANA	exon	36787593	36787658	0	+	.	gene_id "ENSMUSG00000032118.17"; transcript_id "ENSMUST00000159137.2"; gene_type "protein_coding"; gene_name "Fez1"; transcript_type "retained_intron"; transcript_name "Fez1-202"; exon_number 2; exon_id "ENSMUSE00001268996.2"; level 2; transcript_support_level "2"; mgi_id "MGI:2670976"; havana_gene "OTTMUSG00000034186.1"; havana_transcript "OTTMUST00000086700.1";
chr9	HAVANA	exon	36787593	36787658	0	+	.	gene_id "ENSMUSG00000032118.17"; transcript_id "ENSMUST00000161978.2"; gene_type "protein_coding"; gene_name "Fez1"; transcript_type "protein_coding"; transcript_name "Fez1-205"; exon_number 2; exon_id "ENSMUSE00001230749.2"; level 2; protein_id "ENSMUSP00000125475.2"; transcript_support_level "1"; mgi_id "MGI:2670976"; tag "mRNA_start_NF"; tag "cds_start_NF"; havana_gene "OTTMUSG00000034186.1"; havana_transcript "OTTMUST00000086696.1";
chr9	HAVANA	CDS	36787593	36787658	0	+	2	gene_id "ENSMUSG00000032118.17"; transcript_id "ENSMUST00000161978.2"; gene_type "protein_coding"; gene_name "Fez1"; transcript_type "protein_coding"; transcript_name "Fez1-205"; exon_number 2; exon_id "ENSMUSE00001230749.2"; level 2; protein_id "ENSMUSP00000125475.2"; transcript_support_level "1"; mgi_id "MGI:2670976"; tag "mRNA_start_NF"; tag "cds_start_NF"; havana_gene "OTTMUSG00000034186.1"; havana_transcript "OTTMUST00000086696.1";
chr9	ENSEMBL_gcm37	exon	36787593	36787658	0.0291319199333152	+	.	gene_id "ENSMUSG00000032118.17"; transcript_id "ENSMUSG00000032118.17_tx_3"; exon_id "chr9_36787593_36787658_+"; exonnum "11"; txlen "1763";
chr9	HAVANA	CDS	36788818	36788855	0	+	2	gene_id "ENSMUSG00000032118.17"; transcript_id "ENSMUST00000161978.2"; gene_type "protein_coding"; gene_name "Fez1"; transcript_type "protein_coding"; transcript_name "Fez1-205"; exon_number 3; exon_id "ENSMUSE00000864553.2"; level 2; protein_id "ENSMUSP00000125475.2"; transcript_support_level "1"; mgi_id "MGI:2670976"; tag "mRNA_start_NF"; tag "cds_start_NF"; havana_gene "OTTMUSG00000034186.1"; havana_transcript "OTTMUST00000086696.1";
chr9	HAVANA	exon	36788818	36790216	0	+	.	gene_id "ENSMUSG00000032118.17"; transcript_id "ENSMUST00000161978.2"; gene_type "protein_coding"; gene_name "Fez1"; transcript_type "protein_coding"; transcript_name "Fez1-205"; exon_number 3; exon_id "ENSMUSE00000864553.2"; level 2; protein_id "ENSMUSP00000125475.2"; transcript_support_level "1"; mgi_id "MGI:2670976"; tag "mRNA_start_NF"; tag "cds_start_NF"; havana_gene "OTTMUSG00000034186.1"; havana_transcript "OTTMUST00000086696.1";
chr9	HAVANA	stop_codon	36788856	36788858	0	+	0	gene_id "ENSMUSG00000032118.17"; transcript_id "ENSMUST00000161978.2"; gene_type "protein_coding"; gene_name "Fez1"; transcript_type "protein_coding"; transcript_name "Fez1-205"; exon_number 3; exon_id "ENSMUSE00000864553.2"; level 2; protein_id "ENSMUSP00000125475.2"; transcript_support_level "1"; mgi_id "MGI:2670976"; tag "mRNA_start_NF"; tag "cds_start_NF"; havana_gene "OTTMUSG00000034186.1"; havana_transcript "OTTMUST00000086696.1";
chr9	HAVANA	UTR	36788856	36790216	0	+	.	gene_id "ENSMUSG00000032118.17"; transcript_id "ENSMUST00000161978.2"; gene_type "protein_coding"; gene_name "Fez1"; transcript_type "protein_coding"; transcript_name "Fez1-205"; exon_number 3; exon_id "ENSMUSE00000864553.2"; level 2; protein_id "ENSMUSP00000125475.2"; transcript_support_level "1"; mgi_id "MGI:2670976"; tag "mRNA_start_NF"; tag "cds_start_NF"; havana_gene "OTTMUSG00000034186.1"; havana_transcript "OTTMUST00000086696.1";
chr9	HAVANA	CDS	36789862	36789875	0	+	2	gene_id "ENSMUSG00000032118.17"; transcript_id "ENSMUST00000034630.15"; gene_type "protein_coding"; gene_name "Fez1"; transcript_type "protein_coding"; transcript_name "Fez1-201"; exon_number 10; exon_id "ENSMUSE00000701629.3"; level 2; protein_id "ENSMUSP00000034630.9"; transcript_support_level "1"; mgi_id "MGI:2670976"; tag "basic"; tag "Ensembl_canonical"; tag "GENCODE_Primary"; tag "appris_principal_1"; tag "CCDS"; ccdsid "CCDS40581.1"; havana_gene "OTTMUSG00000034186.1"; havana_transcript "OTTMUST00000086695.1";
chr9	ENSEMBL	CDS	36789862	36789875	0	+	2	gene_id "ENSMUSG00000032118.17"; transcript_id "ENSMUST00000163816.8"; gene_type "protein_coding"; gene_name "Fez1"; transcript_type "protein_coding"; transcript_name "Fez1-208"; exon_number 9; exon_id "ENSMUSE00000898712.2"; level 3; protein_id "ENSMUSP00000126072.2"; transcript_support_level "1"; mgi_id "MGI:2670976"; tag "basic"; tag "appris_principal_1"; tag "CCDS"; ccdsid "CCDS40581.1"; havana_gene "OTTMUSG00000034186.1";
chr9	ENSEMBL	exon	36789862	36789936	0	+	.	gene_id "ENSMUSG00000032118.17"; transcript_id "ENSMUST00000163816.8"; gene_type "protein_coding"; gene_name "Fez1"; transcript_type "protein_coding"; transcript_name "Fez1-208"; exon_number 9; exon_id "ENSMUSE00000898712.2"; level 3; protein_id "ENSMUSP00000126072.2"; transcript_support_level "1"; mgi_id "MGI:2670976"; tag "basic"; tag "appris_principal_1"; tag "CCDS"; ccdsid "CCDS40581.1"; havana_gene "OTTMUSG00000034186.1";
chr9	HAVANA	exon	36789862	36790096	0	+	.	gene_id "ENSMUSG00000032118.17"; transcript_id "ENSMUST00000159137.2"; gene_type "protein_coding"; gene_name "Fez1"; transcript_type "retained_intron"; transcript_name "Fez1-202"; exon_number 3; exon_id "ENSMUSE00000849422.2"; level 2; transcript_support_level "2"; mgi_id "MGI:2670976"; havana_gene "OTTMUSG00000034186.1"; havana_transcript "OTTMUST00000086700.1";
chr9	ENSEMBL_gcm37	exon	36789862	36790096	0.0291319199333152	+	.	gene_id "ENSMUSG00000032118.17"; transcript_id "ENSMUSG00000032118.17_tx_3"; exon_id "chr9_36789862_36790096_+"; exonnum "12"; txlen "1763";
chr9	HAVANA	exon	36789862	36790220	0	+	.	gene_id "ENSMUSG00000032118.17"; transcript_id "ENSMUST00000034630.15"; gene_type "protein_coding"; gene_name "Fez1"; transcript_type "protein_coding"; transcript_name "Fez1-201"; exon_number 10; exon_id "ENSMUSE00000701629.3"; level 2; protein_id "ENSMUSP00000034630.9"; transcript_support_level "1"; mgi_id "MGI:2670976"; tag "basic"; tag "Ensembl_canonical"; tag "GENCODE_Primary"; tag "appris_principal_1"; tag "CCDS"; ccdsid "CCDS40581.1"; havana_gene "OTTMUSG00000034186.1"; havana_transcript "OTTMUST00000086695.1";
chr9	HAVANA	stop_codon	36789876	36789878	0	+	0	gene_id "ENSMUSG00000032118.17"; transcript_id "ENSMUST00000034630.15"; gene_type "protein_coding"; gene_name "Fez1"; transcript_type "protein_coding"; transcript_name "Fez1-201"; exon_number 10; exon_id "ENSMUSE00000701629.3"; level 2; protein_id "ENSMUSP00000034630.9"; transcript_support_level "1"; mgi_id "MGI:2670976"; tag "basic"; tag "Ensembl_canonical"; tag "GENCODE_Primary"; tag "appris_principal_1"; tag "CCDS"; ccdsid "CCDS40581.1"; havana_gene "OTTMUSG00000034186.1"; havana_transcript "OTTMUST00000086695.1";
chr9	ENSEMBL	stop_codon	36789876	36789878	0	+	0	gene_id "ENSMUSG00000032118.17"; transcript_id "ENSMUST00000163816.8"; gene_type "protein_coding"; gene_name "Fez1"; transcript_type "protein_coding"; transcript_name "Fez1-208"; exon_number 9; exon_id "ENSMUSE00000898712.2"; level 3; protein_id "ENSMUSP00000126072.2"; transcript_support_level "1"; mgi_id "MGI:2670976"; tag "basic"; tag "appris_principal_1"; tag "CCDS"; ccdsid "CCDS40581.1"; havana_gene "OTTMUSG00000034186.1";
chr9	ENSEMBL	UTR	36789876	36789936	0	+	.	gene_id "ENSMUSG00000032118.17"; transcript_id "ENSMUST00000163816.8"; gene_type "protein_coding"; gene_name "Fez1"; transcript_type "protein_coding"; transcript_name "Fez1-208"; exon_number 9; exon_id "ENSMUSE00000898712.2"; level 3; protein_id "ENSMUSP00000126072.2"; transcript_support_level "1"; mgi_id "MGI:2670976"; tag "basic"; tag "appris_principal_1"; tag "CCDS"; ccdsid "CCDS40581.1"; havana_gene "OTTMUSG00000034186.1";
chr9	HAVANA	UTR	36789876	36790220	0	+	.	gene_id "ENSMUSG00000032118.17"; transcript_id "ENSMUST00000034630.15"; gene_type "protein_coding"; gene_name "Fez1"; transcript_type "protein_coding"; transcript_name "Fez1-201"; exon_number 10; exon_id "ENSMUSE00000701629.3"; level 2; protein_id "ENSMUSP00000034630.9"; transcript_support_level "1"; mgi_id "MGI:2670976"; tag "basic"; tag "Ensembl_canonical"; tag "GENCODE_Primary"; tag "appris_principal_1"; tag "CCDS"; ccdsid "CCDS40581.1"; havana_gene "OTTMUSG00000034186.1"; havana_transcript "OTTMUST00000086695.1";
chr9	HAVANA	exon	36802095	36802282	0	+	.	gene_id "ENSMUSG00000125687.1"; transcript_id "ENSMUST00000271808.1"; gene_type "lncRNA"; gene_name "ENSMUSG00000125687"; transcript_type "lncRNA"; transcript_name "ENSMUST00000271808"; exon_number 1; exon_id "ENSMUSE00001538936.1"; level 2; tag "basic"; tag "Ensembl_canonical"; tag "GENCODE_Primary"; tag "TAGENE";
chr9	HAVANA	gene	36802095	36802908	0	+	.	gene_id "ENSMUSG00000125687.1"; gene_type "lncRNA"; gene_name "ENSMUSG00000125687"; level 2;
chr9	HAVANA	transcript	36802095	36802908	0	+	.	gene_id "ENSMUSG00000125687.1"; transcript_id "ENSMUST00000271808.1"; gene_type "lncRNA"; gene_name "ENSMUSG00000125687"; transcript_type "lncRNA"; transcript_name "ENSMUST00000271808"; level 2; tag "basic"; tag "Ensembl_canonical"; tag "GENCODE_Primary"; tag "TAGENE";
chr9	HAVANA	exon	36802761	36802908	0	+	.	gene_id "ENSMUSG00000125687.1"; transcript_id "ENSMUST00000271808.1"; gene_type "lncRNA"; gene_name "ENSMUSG00000125687"; transcript_type "lncRNA"; transcript_name "ENSMUST00000271808"; exon_number 2; exon_id "ENSMUSE00001538937.1"; level 2; tag "basic"; tag "Ensembl_canonical"; tag "GENCODE_Primary"; tag "TAGENE";
chr9	sragcm37_es	exon	36875110	36875152	0.00107750632793494	+	.	gene_id "sragcm37_gene_13546"; transcript_id "sragcm37_gene_13546_tx_4"; exon_id "chr9_36875110_36875152_+"; exonnum "1"; txlen "554";
chr9	sragcm37_mid	exon	36876102	36876209	0.00107750632793494	+	.	gene_id "sragcm37_gene_13546"; transcript_id "sragcm37_gene_13546_tx_4"; exon_id "chr9_36876102_36876209_+"; exonnum "2"; txlen "554";
chr9	sragcm37_es	exon	36885448	36885555	0.107301792487998	+	.	gene_id "sragcm37_gene_13546"; transcript_id "sragcm37_gene_13546_tx_1"; exon_id "chr9_36885448_36885555_+"; exonnum "1"; txlen "593";
chr9	sragcm37_mid	exon	36887791	36888013	0.107301792487998	+	.	gene_id "sragcm37_gene_13546"; transcript_id "sragcm37_gene_13546_tx_1"; exon_id "chr9_36887791_36888013_+"; exonnum "2"; txlen "593";
chr9	sragcm37_mid	exon	36887970	36888013	0.00107750632793494	+	.	gene_id "sragcm37_gene_13546"; transcript_id "sragcm37_gene_13546_tx_4"; exon_id "chr9_36887970_36888013_+"; exonnum "3"; txlen "554";
chr9	sragcm37_mid	exon	36888781	36888890	0.107301792487998	+	.	gene_id "sragcm37_gene_13546"; transcript_id "sragcm37_gene_13546_tx_1"; exon_id "chr9_36888781_36888890_+"; exonnum "3"; txlen "593";
chr9	sragcm37_mid	exon	36888781	36888890	0.00107750632793494	+	.	gene_id "sragcm37_gene_13546"; transcript_id "sragcm37_gene_13546_tx_4"; exon_id "chr9_36888781_36888890_+"; exonnum "4"; txlen "554";
chr9	sragcm37_mid	exon	36890377	36890528	0.107301792487998	+	.	gene_id "sragcm37_gene_13546"; transcript_id "sragcm37_gene_13546_tx_1"; exon_id "chr9_36890377_36890528_+"; exonnum "4"; txlen "593";
chr9	sragcm37_mid	exon	36890377	36890528	0.00107750632793494	+	.	gene_id "sragcm37_gene_13546"; transcript_id "sragcm37_gene_13546_tx_4"; exon_id "chr9_36890377_36890528_+"; exonnum "5"; txlen "554";
chr9	sragcm37_ss	exon	36890834	36890930	0.00107750632793494	+	.	gene_id "sragcm37_gene_13546"; transcript_id "sragcm37_gene_13546_tx_4"; exon_id "chr9_36890834_36890930_+"; exonnum "6"; txlen "554";
chr9	sragcm37_es	exon	36926697	36926825	0.0556154835090563	+	.	gene_id "ENSMUSG00000093721.2"; transcript_id "ENSMUSG00000093721.2_tx_1"; exon_id "chr9_36926697_36926825_+"; exonnum "1"; txlen "909";
chr9	sragcm37_es	exon	36926697	36926825	0.0204301776155717	+	.	gene_id "ENSMUSG00000093721.2"; transcript_id "ENSMUSG00000093721.2_tx_2"; exon_id "chr9_36926697_36926825_+"; exonnum "1"; txlen "4314";
chr9	sragcm37_es	exon	36926697	36926825	0.010971762052807	+	.	gene_id "ENSMUSG00000093721.2"; transcript_id "ENSMUSG00000093721.2_tx_3"; exon_id "chr9_36926697_36926825_+"; exonnum "1"; txlen "587";
chr9	sragcm37_mid	exon	36926963	36927269	0.0556154835090563	+	.	gene_id "ENSMUSG00000093721.2"; transcript_id "ENSMUSG00000093721.2_tx_1"; exon_id "chr9_36926963_36927269_+"; exonnum "2"; txlen "909";
chr9	sragcm37_mid	exon	36926963	36927269	0.0204301776155717	+	.	gene_id "ENSMUSG00000093721.2"; transcript_id "ENSMUSG00000093721.2_tx_2"; exon_id "chr9_36926963_36927269_+"; exonnum "2"; txlen "4314";
chr9	sragcm37_mid	exon	36926963	36927269	0.010971762052807	+	.	gene_id "ENSMUSG00000093721.2"; transcript_id "ENSMUSG00000093721.2_tx_3"; exon_id "chr9_36926963_36927269_+"; exonnum "2"; txlen "587";
chr9	HAVANA	exon	36927054	36927269	0	+	.	gene_id "ENSMUSG00000093721.2"; transcript_id "ENSMUST00000176020.2"; gene_type "lncRNA"; gene_name "Gm3896"; transcript_type "lncRNA"; transcript_name "Gm3896-201"; exon_number 1; exon_id "ENSMUSE00000949976.2"; level 2; transcript_support_level "1"; mgi_id "MGI:3782069"; tag "basic"; tag "Ensembl_canonical"; tag "GENCODE_Primary"; havana_gene "OTTMUSG00000040108.1"; havana_transcript "OTTMUST00000104216.1";
chr9	HAVANA	gene	36927054	36931967	0	+	.	gene_id "ENSMUSG00000093721.2"; gene_type "lncRNA"; gene_name "Gm3896"; level 2; mgi_id "MGI:3782069"; havana_gene "OTTMUSG00000040108.1";
chr9	HAVANA	transcript	36927054	36931967	0	+	.	gene_id "ENSMUSG00000093721.2"; transcript_id "ENSMUST00000176020.2"; gene_type "lncRNA"; gene_name "Gm3896"; transcript_type "lncRNA"; transcript_name "Gm3896-201"; level 2; transcript_support_level "1"; mgi_id "MGI:3782069"; tag "basic"; tag "Ensembl_canonical"; tag "GENCODE_Primary"; havana_gene "OTTMUSG00000040108.1"; havana_transcript "OTTMUST00000104216.1";
chr9	sragcm37_ss	exon	36927475	36927625	0.010971762052807	+	.	gene_id "ENSMUSG00000093721.2"; transcript_id "ENSMUSG00000093721.2_tx_3"; exon_id "chr9_36927475_36927625_+"; exonnum "3"; txlen "587";
chr9	HAVANA	exon	36928090	36931967	0	+	.	gene_id "ENSMUSG00000093721.2"; transcript_id "ENSMUST00000176020.2"; gene_type "lncRNA"; gene_name "Gm3896"; transcript_type "lncRNA"; transcript_name "Gm3896-201"; exon_number 2; exon_id "ENSMUSE00000959928.2"; level 2; transcript_support_level "1"; mgi_id "MGI:3782069"; tag "basic"; tag "Ensembl_canonical"; tag "GENCODE_Primary"; havana_gene "OTTMUSG00000040108.1"; havana_transcript "OTTMUST00000104216.1";
chr9	ENSEMBL_gcm37	exon	36928090	36931967	0.0204301776155717	+	.	gene_id "ENSMUSG00000093721.2"; transcript_id "ENSMUSG00000093721.2_tx_2"; exon_id "chr9_36928090_36931967_+"; exonnum "3"; txlen "4314";
chr9	sragcm37_ss	exon	36937043	36937515	0.0556154835090563	+	.	gene_id "ENSMUSG00000093721.2"; transcript_id "ENSMUSG00000093721.2_tx_1"; exon_id "chr9_36937043_36937515_+"; exonnum "3"; txlen "909";
chr9	ENSEMBL	gene	36937695	36937803	0	+	.	gene_id "ENSMUSG00002076608.1"; gene_type "rRNA"; gene_name "Gm54936"; level 3; mgi_id "MGI:6846347";
chr9	ENSEMBL	transcript	36937695	36937803	0	+	.	gene_id "ENSMUSG00002076608.1"; transcript_id "ENSMUST00020182110.1"; gene_type "rRNA"; gene_name "Gm54936"; transcript_type "rRNA"; transcript_name "Gm54936-201"; level 3; mgi_id "MGI:6846347"; tag "basic"; tag "Ensembl_canonical"; tag "GENCODE_Primary";
chr9	ENSEMBL	exon	36937695	36937803	0	+	.	gene_id "ENSMUSG00002076608.1"; transcript_id "ENSMUST00020182110.1"; gene_type "rRNA"; gene_name "Gm54936"; transcript_type "rRNA"; transcript_name "Gm54936-201"; exon_number 1; exon_id "ENSMUSE00011469145.1"; level 3; mgi_id "MGI:6846347"; tag "basic"; tag "Ensembl_canonical"; tag "GENCODE_Primary";
chr9	sragcm37_es	exon	36947058	36947138	0.0250402609625464	+	.	gene_id "sragcm37_gene_14754"; transcript_id "sragcm37_gene_14754_tx_10"; exon_id "chr9_36947058_36947138_+"; exonnum "1"; txlen "3004";
chr9	sragcm37_es	exon	36947058	36947138	0.0250402609625464	+	.	gene_id "sragcm37_gene_14754"; transcript_id "sragcm37_gene_14754_tx_11"; exon_id "chr9_36947058_36947138_+"; exonnum "1"; txlen "2743";
chr9	sragcm37_es	exon	36947058	36947138	0.0250402609625464	+	.	gene_id "sragcm37_gene_14754"; transcript_id "sragcm37_gene_14754_tx_12"; exon_id "chr9_36947058_36947138_+"; exonnum "1"; txlen "2955";
chr9	sragcm37_es	exon	36947058	36947138	0.0218839255470994	+	.	gene_id "sragcm37_gene_14754"; transcript_id "sragcm37_gene_14754_tx_20"; exon_id "chr9_36947058_36947138_+"; exonnum "1"; txlen "1171";
chr9	sragcm37_es	exon	36947058	36947138	0.0218839255470994	+	.	gene_id "sragcm37_gene_14754"; transcript_id "sragcm37_gene_14754_tx_21"; exon_id "chr9_36947058_36947138_+"; exonnum "1"; txlen "1122";
chr9	sragcm37_es	exon	36947058	36947138	0.0206213913809206	+	.	gene_id "sragcm37_gene_14754"; transcript_id "sragcm37_gene_14754_tx_27"; exon_id "chr9_36947058_36947138_+"; exonnum "1"; txlen "3133";
chr9	sragcm37_es	exon	36947058	36947138	0.0206213913809206	+	.	gene_id "sragcm37_gene_14754"; transcript_id "sragcm37_gene_14754_tx_29"; exon_id "chr9_36947058_36947138_+"; exonnum "1"; txlen "3084";
chr9	sragcm37_es	exon	36947058	36947138	0.0206213913809206	+	.	gene_id "sragcm37_gene_14754"; transcript_id "sragcm37_gene_14754_tx_32"; exon_id "chr9_36947058_36947138_+"; exonnum "1"; txlen "3345";
chr9	sragcm37_es	exon	36947058	36947138	0.0206213913809206	+	.	gene_id "sragcm37_gene_14754"; transcript_id "sragcm37_gene_14754_tx_33"; exon_id "chr9_36947058_36947138_+"; exonnum "1"; txlen "3296";
chr9	sragcm37_es	exon	36947058	36947138	0.0206213913809206	+	.	gene_id "sragcm37_gene_14754"; transcript_id "sragcm37_gene_14754_tx_34"; exon_id "chr9_36947058_36947138_+"; exonnum "1"; txlen "1512";
chr9	sragcm37_es	exon	36947058	36947138	0.0206213913809206	+	.	gene_id "sragcm37_gene_14754"; transcript_id "sragcm37_gene_14754_tx_35"; exon_id "chr9_36947058_36947138_+"; exonnum "1"; txlen "1463";
chr9	sragcm37_es	exon	36947058	36947138	0.0155712547162053	+	.	gene_id "sragcm37_gene_14754"; transcript_id "sragcm37_gene_14754_tx_42"; exon_id "chr9_36947058_36947138_+"; exonnum "1"; txlen "1131";
chr9	sragcm37_es	exon	36947058	36947138	0.0155712547162053	+	.	gene_id "sragcm37_gene_14754"; transcript_id "sragcm37_gene_14754_tx_43"; exon_id "chr9_36947058_36947138_+"; exonnum "1"; txlen "1082";
chr9	sragcm37_es	exon	36947058	36947138	0.0155712547162053	+	.	gene_id "sragcm37_gene_14754"; transcript_id "sragcm37_gene_14754_tx_44"; exon_id "chr9_36947058_36947138_+"; exonnum "1"; txlen "1472";
chr9	sragcm37_es	exon	36947058	36947138	0.0250402609625464	+	.	gene_id "sragcm37_gene_14754"; transcript_id "sragcm37_gene_14754_tx_9"; exon_id "chr9_36947058_36947138_+"; exonnum "1"; txlen "2792";
chr9	sragcm37_es	exon	36947511	36947626	0.0218839255470994	+	.	gene_id "sragcm37_gene_14754"; transcript_id "sragcm37_gene_14754_tx_17"; exon_id "chr9_36947511_36947626_+"; exonnum "1"; txlen "1206";
chr9	sragcm37_es	exon	36947511	36947626	0.0218839255470994	+	.	gene_id "sragcm37_gene_14754"; transcript_id "sragcm37_gene_14754_tx_18"; exon_id "chr9_36947511_36947626_+"; exonnum "1"; txlen "1157";
chr9	sragcm37_es	exon	36947511	36947626	0.0206213913809206	+	.	gene_id "sragcm37_gene_14754"; transcript_id "sragcm37_gene_14754_tx_24"; exon_id "chr9_36947511_36947626_+"; exonnum "1"; txlen "3168";
chr9	sragcm37_es	exon	36947511	36947626	0.0206213913809206	+	.	gene_id "sragcm37_gene_14754"; transcript_id "sragcm37_gene_14754_tx_25"; exon_id "chr9_36947511_36947626_+"; exonnum "1"; txlen "3119";
chr9	sragcm37_es	exon	36947511	36947626	0.0206213913809206	+	.	gene_id "sragcm37_gene_14754"; transcript_id "sragcm37_gene_14754_tx_26"; exon_id "chr9_36947511_36947626_+"; exonnum "1"; txlen "3380";
chr9	sragcm37_es	exon	36947511	36947626	0.0206213913809206	+	.	gene_id "sragcm37_gene_14754"; transcript_id "sragcm37_gene_14754_tx_28"; exon_id "chr9_36947511_36947626_+"; exonnum "1"; txlen "3331";
chr9	sragcm37_es	exon	36947511	36947626	0.0206213913809206	+	.	gene_id "sragcm37_gene_14754"; transcript_id "sragcm37_gene_14754_tx_30"; exon_id "chr9_36947511_36947626_+"; exonnum "1"; txlen "1547";
chr9	sragcm37_es	exon	36947511	36947626	0.0206213913809206	+	.	gene_id "sragcm37_gene_14754"; transcript_id "sragcm37_gene_14754_tx_31"; exon_id "chr9_36947511_36947626_+"; exonnum "1"; txlen "1498";
chr9	sragcm37_es	exon	36947511	36947626	0.0155712547162053	+	.	gene_id "sragcm37_gene_14754"; transcript_id "sragcm37_gene_14754_tx_37"; exon_id "chr9_36947511_36947626_+"; exonnum "1"; txlen "1166";
chr9	sragcm37_es	exon	36947511	36947626	0.0155712547162053	+	.	gene_id "sragcm37_gene_14754"; transcript_id "sragcm37_gene_14754_tx_38"; exon_id "chr9_36947511_36947626_+"; exonnum "1"; txlen "1117";
chr9	sragcm37_es	exon	36947511	36947626	0.0155712547162053	+	.	gene_id "sragcm37_gene_14754"; transcript_id "sragcm37_gene_14754_tx_40"; exon_id "chr9_36947511_36947626_+"; exonnum "1"; txlen "1507";
chr9	sragcm37_es	exon	36947511	36947626	0.0155712547162053	+	.	gene_id "sragcm37_gene_14754"; transcript_id "sragcm37_gene_14754_tx_41"; exon_id "chr9_36947511_36947626_+"; exonnum "1"; txlen "1458";
chr9	sragcm37_es	exon	36947511	36947626	0.0101002733294305	+	.	gene_id "sragcm37_gene_14754"; transcript_id "sragcm37_gene_14754_tx_48"; exon_id "chr9_36947511_36947626_+"; exonnum "1"; txlen "2905";
chr9	sragcm37_es	exon	36947511	36947626	0.0340884224868279	+	.	gene_id "sragcm37_gene_14754"; transcript_id "sragcm37_gene_14754_tx_5"; exon_id "chr9_36947511_36947626_+"; exonnum "1"; txlen "2827";
chr9	sragcm37_es	exon	36947511	36947626	0.0340884224868279	+	.	gene_id "sragcm37_gene_14754"; transcript_id "sragcm37_gene_14754_tx_6"; exon_id "chr9_36947511_36947626_+"; exonnum "1"; txlen "2778";
chr9	sragcm37_es	exon	36947511	36947626	0.0340884224868279	+	.	gene_id "sragcm37_gene_14754"; transcript_id "sragcm37_gene_14754_tx_7"; exon_id "chr9_36947511_36947626_+"; exonnum "1"; txlen "3039";
chr9	sragcm37_es	exon	36947511	36947626	0.0340884224868279	+	.	gene_id "sragcm37_gene_14754"; transcript_id "sragcm37_gene_14754_tx_8"; exon_id "chr9_36947511_36947626_+"; exonnum "1"; txlen "2990";
chr9	sragcm37_mid	exon	36948609	36948653	0.0250402609625464	+	.	gene_id "sragcm37_gene_14754"; transcript_id "sragcm37_gene_14754_tx_11"; exon_id "chr9_36948609_36948653_+"; exonnum "2"; txlen "2743";
chr9	sragcm37_mid	exon	36948609	36948653	0.0250402609625464	+	.	gene_id "sragcm37_gene_14754"; transcript_id "sragcm37_gene_14754_tx_12"; exon_id "chr9_36948609_36948653_+"; exonnum "2"; txlen "2955";
chr9	sragcm37_mid	exon	36948609	36948653	0.0218839255470994	+	.	gene_id "sragcm37_gene_14754"; transcript_id "sragcm37_gene_14754_tx_18"; exon_id "chr9_36948609_36948653_+"; exonnum "2"; txlen "1157";
chr9	sragcm37_mid	exon	36948609	36948653	0.0218839255470994	+	.	gene_id "sragcm37_gene_14754"; transcript_id "sragcm37_gene_14754_tx_21"; exon_id "chr9_36948609_36948653_+"; exonnum "2"; txlen "1122";
chr9	sragcm37_mid	exon	36948609	36948653	0.0206213913809206	+	.	gene_id "sragcm37_gene_14754"; transcript_id "sragcm37_gene_14754_tx_25"; exon_id "chr9_36948609_36948653_+"; exonnum "2"; txlen "3119";
chr9	sragcm37_mid	exon	36948609	36948653	0.0206213913809206	+	.	gene_id "sragcm37_gene_14754"; transcript_id "sragcm37_gene_14754_tx_28"; exon_id "chr9_36948609_36948653_+"; exonnum "2"; txlen "3331";
chr9	sragcm37_mid	exon	36948609	36948653	0.0206213913809206	+	.	gene_id "sragcm37_gene_14754"; transcript_id "sragcm37_gene_14754_tx_29"; exon_id "chr9_36948609_36948653_+"; exonnum "2"; txlen "3084";
chr9	sragcm37_mid	exon	36948609	36948653	0.0206213913809206	+	.	gene_id "sragcm37_gene_14754"; transcript_id "sragcm37_gene_14754_tx_31"; exon_id "chr9_36948609_36948653_+"; exonnum "2"; txlen "1498";
chr9	sragcm37_mid	exon	36948609	36948653	0.0206213913809206	+	.	gene_id "sragcm37_gene_14754"; transcript_id "sragcm37_gene_14754_tx_33"; exon_id "chr9_36948609_36948653_+"; exonnum "2"; txlen "3296";
chr9	sragcm37_mid	exon	36948609	36948653	0.0206213913809206	+	.	gene_id "sragcm37_gene_14754"; transcript_id "sragcm37_gene_14754_tx_35"; exon_id "chr9_36948609_36948653_+"; exonnum "2"; txlen "1463";
chr9	sragcm37_mid	exon	36948609	36948653	0.0155712547162053	+	.	gene_id "sragcm37_gene_14754"; transcript_id "sragcm37_gene_14754_tx_38"; exon_id "chr9_36948609_36948653_+"; exonnum "2"; txlen "1117";
chr9	sragcm37_mid	exon	36948609	36948653	0.0155712547162053	+	.	gene_id "sragcm37_gene_14754"; transcript_id "sragcm37_gene_14754_tx_41"; exon_id "chr9_36948609_36948653_+"; exonnum "2"; txlen "1458";
chr9	sragcm37_mid	exon	36948609	36948653	0.0155712547162053	+	.	gene_id "sragcm37_gene_14754"; transcript_id "sragcm37_gene_14754_tx_43"; exon_id "chr9_36948609_36948653_+"; exonnum "2"; txlen "1082";
chr9	sragcm37_mid	exon	36948609	36948653	0.0340884224868279	+	.	gene_id "sragcm37_gene_14754"; transcript_id "sragcm37_gene_14754_tx_6"; exon_id "chr9_36948609_36948653_+"; exonnum "2"; txlen "2778";
chr9	sragcm37_mid	exon	36948609	36948653	0.0340884224868279	+	.	gene_id "sragcm37_gene_14754"; transcript_id "sragcm37_gene_14754_tx_8"; exon_id "chr9_36948609_36948653_+"; exonnum "2"; txlen "2990";
chr9	sragcm37_mid	exon	36948609	36948702	0.0250402609625464	+	.	gene_id "sragcm37_gene_14754"; transcript_id "sragcm37_gene_14754_tx_10"; exon_id "chr9_36948609_36948702_+"; exonnum "2"; txlen "3004";
chr9	sragcm37_mid	exon	36948609	36948702	0.0218839255470994	+	.	gene_id "sragcm37_gene_14754"; transcript_id "sragcm37_gene_14754_tx_17"; exon_id "chr9_36948609_36948702_+"; exonnum "2"; txlen "1206";
chr9	sragcm37_mid	exon	36948609	36948702	0.0218839255470994	+	.	gene_id "sragcm37_gene_14754"; transcript_id "sragcm37_gene_14754_tx_20"; exon_id "chr9_36948609_36948702_+"; exonnum "2"; txlen "1171";
chr9	sragcm37_mid	exon	36948609	36948702	0.0206213913809206	+	.	gene_id "sragcm37_gene_14754"; transcript_id "sragcm37_gene_14754_tx_24"; exon_id "chr9_36948609_36948702_+"; exonnum "2"; txlen "3168";
chr9	sragcm37_mid	exon	36948609	36948702	0.0206213913809206	+	.	gene_id "sragcm37_gene_14754"; transcript_id "sragcm37_gene_14754_tx_26"; exon_id "chr9_36948609_36948702_+"; exonnum "2"; txlen "3380";
chr9	sragcm37_mid	exon	36948609	36948702	0.0206213913809206	+	.	gene_id "sragcm37_gene_14754"; transcript_id "sragcm37_gene_14754_tx_27"; exon_id "chr9_36948609_36948702_+"; exonnum "2"; txlen "3133";
chr9	sragcm37_mid	exon	36948609	36948702	0.0206213913809206	+	.	gene_id "sragcm37_gene_14754"; transcript_id "sragcm37_gene_14754_tx_30"; exon_id "chr9_36948609_36948702_+"; exonnum "2"; txlen "1547";
chr9	sragcm37_mid	exon	36948609	36948702	0.0206213913809206	+	.	gene_id "sragcm37_gene_14754"; transcript_id "sragcm37_gene_14754_tx_32"; exon_id "chr9_36948609_36948702_+"; exonnum "2"; txlen "3345";
chr9	sragcm37_mid	exon	36948609	36948702	0.0206213913809206	+	.	gene_id "sragcm37_gene_14754"; transcript_id "sragcm37_gene_14754_tx_34"; exon_id "chr9_36948609_36948702_+"; exonnum "2"; txlen "1512";
chr9	sragcm37_mid	exon	36948609	36948702	0.0155712547162053	+	.	gene_id "sragcm37_gene_14754"; transcript_id "sragcm37_gene_14754_tx_37"; exon_id "chr9_36948609_36948702_+"; exonnum "2"; txlen "1166";
chr9	sragcm37_mid	exon	36948609	36948702	0.0155712547162053	+	.	gene_id "sragcm37_gene_14754"; transcript_id "sragcm37_gene_14754_tx_40"; exon_id "chr9_36948609_36948702_+"; exonnum "2"; txlen "1507";
chr9	sragcm37_mid	exon	36948609	36948702	0.0155712547162053	+	.	gene_id "sragcm37_gene_14754"; transcript_id "sragcm37_gene_14754_tx_42"; exon_id "chr9_36948609_36948702_+"; exonnum "2"; txlen "1131";
chr9	sragcm37_mid	exon	36948609	36948702	0.0155712547162053	+	.	gene_id "sragcm37_gene_14754"; transcript_id "sragcm37_gene_14754_tx_44"; exon_id "chr9_36948609_36948702_+"; exonnum "2"; txlen "1472";
chr9	sragcm37_mid	exon	36948609	36948702	0.0101002733294305	+	.	gene_id "sragcm37_gene_14754"; transcript_id "sragcm37_gene_14754_tx_48"; exon_id "chr9_36948609_36948702_+"; exonnum "2"; txlen "2905";
chr9	sragcm37_mid	exon	36948609	36948702	0.0340884224868279	+	.	gene_id "sragcm37_gene_14754"; transcript_id "sragcm37_gene_14754_tx_5"; exon_id "chr9_36948609_36948702_+"; exonnum "2"; txlen "2827";
chr9	sragcm37_mid	exon	36948609	36948702	0.0340884224868279	+	.	gene_id "sragcm37_gene_14754"; transcript_id "sragcm37_gene_14754_tx_7"; exon_id "chr9_36948609_36948702_+"; exonnum "2"; txlen "3039";
chr9	sragcm37_mid	exon	36948609	36948702	0.0250402609625464	+	.	gene_id "sragcm37_gene_14754"; transcript_id "sragcm37_gene_14754_tx_9"; exon_id "chr9_36948609_36948702_+"; exonnum "2"; txlen "2792";
chr9	sragcm37_mid	exon	36949563	36949771	0.0250402609625464	+	.	gene_id "sragcm37_gene_14754"; transcript_id "sragcm37_gene_14754_tx_10"; exon_id "chr9_36949563_36949771_+"; exonnum "3"; txlen "3004";
chr9	sragcm37_mid	exon	36949563	36949771	0.0250402609625464	+	.	gene_id "sragcm37_gene_14754"; transcript_id "sragcm37_gene_14754_tx_11"; exon_id "chr9_36949563_36949771_+"; exonnum "3"; txlen "2743";
chr9	sragcm37_mid	exon	36949563	36949771	0.0250402609625464	+	.	gene_id "sragcm37_gene_14754"; transcript_id "sragcm37_gene_14754_tx_12"; exon_id "chr9_36949563_36949771_+"; exonnum "3"; txlen "2955";
chr9	sragcm37_mid	exon	36949563	36949771	0.0218839255470994	+	.	gene_id "sragcm37_gene_14754"; transcript_id "sragcm37_gene_14754_tx_17"; exon_id "chr9_36949563_36949771_+"; exonnum "3"; txlen "1206";
chr9	sragcm37_mid	exon	36949563	36949771	0.0218839255470994	+	.	gene_id "sragcm37_gene_14754"; transcript_id "sragcm37_gene_14754_tx_18"; exon_id "chr9_36949563_36949771_+"; exonnum "3"; txlen "1157";
chr9	sragcm37_mid	exon	36949563	36949771	0.0218839255470994	+	.	gene_id "sragcm37_gene_14754"; transcript_id "sragcm37_gene_14754_tx_20"; exon_id "chr9_36949563_36949771_+"; exonnum "3"; txlen "1171";
chr9	sragcm37_mid	exon	36949563	36949771	0.0218839255470994	+	.	gene_id "sragcm37_gene_14754"; transcript_id "sragcm37_gene_14754_tx_21"; exon_id "chr9_36949563_36949771_+"; exonnum "3"; txlen "1122";
chr9	sragcm37_mid	exon	36949563	36949771	0.0206213913809206	+	.	gene_id "sragcm37_gene_14754"; transcript_id "sragcm37_gene_14754_tx_24"; exon_id "chr9_36949563_36949771_+"; exonnum "3"; txlen "3168";
chr9	sragcm37_mid	exon	36949563	36949771	0.0206213913809206	+	.	gene_id "sragcm37_gene_14754"; transcript_id "sragcm37_gene_14754_tx_25"; exon_id "chr9_36949563_36949771_+"; exonnum "3"; txlen "3119";
chr9	sragcm37_mid	exon	36949563	36949771	0.0206213913809206	+	.	gene_id "sragcm37_gene_14754"; transcript_id "sragcm37_gene_14754_tx_26"; exon_id "chr9_36949563_36949771_+"; exonnum "3"; txlen "3380";
chr9	sragcm37_mid	exon	36949563	36949771	0.0206213913809206	+	.	gene_id "sragcm37_gene_14754"; transcript_id "sragcm37_gene_14754_tx_27"; exon_id "chr9_36949563_36949771_+"; exonnum "3"; txlen "3133";
chr9	sragcm37_mid	exon	36949563	36949771	0.0206213913809206	+	.	gene_id "sragcm37_gene_14754"; transcript_id "sragcm37_gene_14754_tx_28"; exon_id "chr9_36949563_36949771_+"; exonnum "3"; txlen "3331";
chr9	sragcm37_mid	exon	36949563	36949771	0.0206213913809206	+	.	gene_id "sragcm37_gene_14754"; transcript_id "sragcm37_gene_14754_tx_29"; exon_id "chr9_36949563_36949771_+"; exonnum "3"; txlen "3084";
chr9	sragcm37_mid	exon	36949563	36949771	0.0206213913809206	+	.	gene_id "sragcm37_gene_14754"; transcript_id "sragcm37_gene_14754_tx_30"; exon_id "chr9_36949563_36949771_+"; exonnum "3"; txlen "1547";
chr9	sragcm37_mid	exon	36949563	36949771	0.0206213913809206	+	.	gene_id "sragcm37_gene_14754"; transcript_id "sragcm37_gene_14754_tx_31"; exon_id "chr9_36949563_36949771_+"; exonnum "3"; txlen "1498";
chr9	sragcm37_mid	exon	36949563	36949771	0.0206213913809206	+	.	gene_id "sragcm37_gene_14754"; transcript_id "sragcm37_gene_14754_tx_32"; exon_id "chr9_36949563_36949771_+"; exonnum "3"; txlen "3345";
chr9	sragcm37_mid	exon	36949563	36949771	0.0206213913809206	+	.	gene_id "sragcm37_gene_14754"; transcript_id "sragcm37_gene_14754_tx_33"; exon_id "chr9_36949563_36949771_+"; exonnum "3"; txlen "3296";
chr9	sragcm37_mid	exon	36949563	36949771	0.0206213913809206	+	.	gene_id "sragcm37_gene_14754"; transcript_id "sragcm37_gene_14754_tx_34"; exon_id "chr9_36949563_36949771_+"; exonnum "3"; txlen "1512";
chr9	sragcm37_mid	exon	36949563	36949771	0.0206213913809206	+	.	gene_id "sragcm37_gene_14754"; transcript_id "sragcm37_gene_14754_tx_35"; exon_id "chr9_36949563_36949771_+"; exonnum "3"; txlen "1463";
chr9	sragcm37_mid	exon	36949563	36949771	0.0155712547162053	+	.	gene_id "sragcm37_gene_14754"; transcript_id "sragcm37_gene_14754_tx_37"; exon_id "chr9_36949563_36949771_+"; exonnum "3"; txlen "1166";
chr9	sragcm37_mid	exon	36949563	36949771	0.0155712547162053	+	.	gene_id "sragcm37_gene_14754"; transcript_id "sragcm37_gene_14754_tx_38"; exon_id "chr9_36949563_36949771_+"; exonnum "3"; txlen "1117";
chr9	sragcm37_mid	exon	36949563	36949771	0.0155712547162053	+	.	gene_id "sragcm37_gene_14754"; transcript_id "sragcm37_gene_14754_tx_40"; exon_id "chr9_36949563_36949771_+"; exonnum "3"; txlen "1507";
chr9	sragcm37_mid	exon	36949563	36949771	0.0155712547162053	+	.	gene_id "sragcm37_gene_14754"; transcript_id "sragcm37_gene_14754_tx_41"; exon_id "chr9_36949563_36949771_+"; exonnum "3"; txlen "1458";
chr9	sragcm37_mid	exon	36949563	36949771	0.0155712547162053	+	.	gene_id "sragcm37_gene_14754"; transcript_id "sragcm37_gene_14754_tx_42"; exon_id "chr9_36949563_36949771_+"; exonnum "3"; txlen "1131";
chr9	sragcm37_mid	exon	36949563	36949771	0.0155712547162053	+	.	gene_id "sragcm37_gene_14754"; transcript_id "sragcm37_gene_14754_tx_43"; exon_id "chr9_36949563_36949771_+"; exonnum "3"; txlen "1082";
chr9	sragcm37_mid	exon	36949563	36949771	0.0155712547162053	+	.	gene_id "sragcm37_gene_14754"; transcript_id "sragcm37_gene_14754_tx_44"; exon_id "chr9_36949563_36949771_+"; exonnum "3"; txlen "1472";
chr9	sragcm37_mid	exon	36949563	36949771	0.0101002733294305	+	.	gene_id "sragcm37_gene_14754"; transcript_id "sragcm37_gene_14754_tx_48"; exon_id "chr9_36949563_36949771_+"; exonnum "3"; txlen "2905";
chr9	sragcm37_mid	exon	36949563	36949771	0.0340884224868279	+	.	gene_id "sragcm37_gene_14754"; transcript_id "sragcm37_gene_14754_tx_5"; exon_id "chr9_36949563_36949771_+"; exonnum "3"; txlen "2827";
chr9	sragcm37_mid	exon	36949563	36949771	0.0340884224868279	+	.	gene_id "sragcm37_gene_14754"; transcript_id "sragcm37_gene_14754_tx_6"; exon_id "chr9_36949563_36949771_+"; exonnum "3"; txlen "2778";
chr9	sragcm37_mid	exon	36949563	36949771	0.0340884224868279	+	.	gene_id "sragcm37_gene_14754"; transcript_id "sragcm37_gene_14754_tx_7"; exon_id "chr9_36949563_36949771_+"; exonnum "3"; txlen "3039";
chr9	sragcm37_mid	exon	36949563	36949771	0.0340884224868279	+	.	gene_id "sragcm37_gene_14754"; transcript_id "sragcm37_gene_14754_tx_8"; exon_id "chr9_36949563_36949771_+"; exonnum "3"; txlen "2990";
chr9	sragcm37_mid	exon	36949563	36949771	0.0250402609625464	+	.	gene_id "sragcm37_gene_14754"; transcript_id "sragcm37_gene_14754_tx_9"; exon_id "chr9_36949563_36949771_+"; exonnum "3"; txlen "2792";
chr9	sragcm37_mid	exon	36950303	36950380	0.0206213913809206	+	.	gene_id "sragcm37_gene_14754"; transcript_id "sragcm37_gene_14754_tx_24"; exon_id "chr9_36950303_36950380_+"; exonnum "4"; txlen "3168";
chr9	sragcm37_mid	exon	36950303	36950380	0.0206213913809206	+	.	gene_id "sragcm37_gene_14754"; transcript_id "sragcm37_gene_14754_tx_25"; exon_id "chr9_36950303_36950380_+"; exonnum "4"; txlen "3119";
chr9	sragcm37_mid	exon	36950303	36950380	0.0206213913809206	+	.	gene_id "sragcm37_gene_14754"; transcript_id "sragcm37_gene_14754_tx_26"; exon_id "chr9_36950303_36950380_+"; exonnum "4"; txlen "3380";
chr9	sragcm37_mid	exon	36950303	36950380	0.0206213913809206	+	.	gene_id "sragcm37_gene_14754"; transcript_id "sragcm37_gene_14754_tx_27"; exon_id "chr9_36950303_36950380_+"; exonnum "4"; txlen "3133";
chr9	sragcm37_mid	exon	36950303	36950380	0.0206213913809206	+	.	gene_id "sragcm37_gene_14754"; transcript_id "sragcm37_gene_14754_tx_28"; exon_id "chr9_36950303_36950380_+"; exonnum "4"; txlen "3331";
chr9	sragcm37_mid	exon	36950303	36950380	0.0206213913809206	+	.	gene_id "sragcm37_gene_14754"; transcript_id "sragcm37_gene_14754_tx_29"; exon_id "chr9_36950303_36950380_+"; exonnum "4"; txlen "3084";
chr9	sragcm37_mid	exon	36950303	36950380	0.0206213913809206	+	.	gene_id "sragcm37_gene_14754"; transcript_id "sragcm37_gene_14754_tx_30"; exon_id "chr9_36950303_36950380_+"; exonnum "4"; txlen "1547";
chr9	sragcm37_mid	exon	36950303	36950380	0.0206213913809206	+	.	gene_id "sragcm37_gene_14754"; transcript_id "sragcm37_gene_14754_tx_31"; exon_id "chr9_36950303_36950380_+"; exonnum "4"; txlen "1498";
chr9	sragcm37_mid	exon	36950303	36950380	0.0206213913809206	+	.	gene_id "sragcm37_gene_14754"; transcript_id "sragcm37_gene_14754_tx_32"; exon_id "chr9_36950303_36950380_+"; exonnum "4"; txlen "3345";
chr9	sragcm37_mid	exon	36950303	36950380	0.0206213913809206	+	.	gene_id "sragcm37_gene_14754"; transcript_id "sragcm37_gene_14754_tx_33"; exon_id "chr9_36950303_36950380_+"; exonnum "4"; txlen "3296";
chr9	sragcm37_mid	exon	36950303	36950380	0.0206213913809206	+	.	gene_id "sragcm37_gene_14754"; transcript_id "sragcm37_gene_14754_tx_34"; exon_id "chr9_36950303_36950380_+"; exonnum "4"; txlen "1512";
chr9	sragcm37_mid	exon	36950303	36950380	0.0206213913809206	+	.	gene_id "sragcm37_gene_14754"; transcript_id "sragcm37_gene_14754_tx_35"; exon_id "chr9_36950303_36950380_+"; exonnum "4"; txlen "1463";
chr9	sragcm37_mid	exon	36950303	36950380	0.0155712547162053	+	.	gene_id "sragcm37_gene_14754"; transcript_id "sragcm37_gene_14754_tx_40"; exon_id "chr9_36950303_36950380_+"; exonnum "4"; txlen "1507";
chr9	sragcm37_mid	exon	36950303	36950380	0.0155712547162053	+	.	gene_id "sragcm37_gene_14754"; transcript_id "sragcm37_gene_14754_tx_41"; exon_id "chr9_36950303_36950380_+"; exonnum "4"; txlen "1458";
chr9	sragcm37_mid	exon	36950303	36950380	0.0155712547162053	+	.	gene_id "sragcm37_gene_14754"; transcript_id "sragcm37_gene_14754_tx_44"; exon_id "chr9_36950303_36950380_+"; exonnum "4"; txlen "1472";
chr9	sragcm37_mid	exon	36950303	36950380	0.0101002733294305	+	.	gene_id "sragcm37_gene_14754"; transcript_id "sragcm37_gene_14754_tx_48"; exon_id "chr9_36950303_36950380_+"; exonnum "4"; txlen "2905";
chr9	sragcm37_mid	exon	36955641	36955903	0.0206213913809206	+	.	gene_id "sragcm37_gene_14754"; transcript_id "sragcm37_gene_14754_tx_24"; exon_id "chr9_36955641_36955903_+"; exonnum "5"; txlen "3168";
chr9	sragcm37_mid	exon	36955641	36955903	0.0206213913809206	+	.	gene_id "sragcm37_gene_14754"; transcript_id "sragcm37_gene_14754_tx_25"; exon_id "chr9_36955641_36955903_+"; exonnum "5"; txlen "3119";
chr9	sragcm37_mid	exon	36955641	36955903	0.0206213913809206	+	.	gene_id "sragcm37_gene_14754"; transcript_id "sragcm37_gene_14754_tx_26"; exon_id "chr9_36955641_36955903_+"; exonnum "5"; txlen "3380";
chr9	sragcm37_mid	exon	36955641	36955903	0.0206213913809206	+	.	gene_id "sragcm37_gene_14754"; transcript_id "sragcm37_gene_14754_tx_27"; exon_id "chr9_36955641_36955903_+"; exonnum "5"; txlen "3133";
chr9	sragcm37_mid	exon	36955641	36955903	0.0206213913809206	+	.	gene_id "sragcm37_gene_14754"; transcript_id "sragcm37_gene_14754_tx_28"; exon_id "chr9_36955641_36955903_+"; exonnum "5"; txlen "3331";
chr9	sragcm37_mid	exon	36955641	36955903	0.0206213913809206	+	.	gene_id "sragcm37_gene_14754"; transcript_id "sragcm37_gene_14754_tx_29"; exon_id "chr9_36955641_36955903_+"; exonnum "5"; txlen "3084";
chr9	sragcm37_mid	exon	36955641	36955903	0.0206213913809206	+	.	gene_id "sragcm37_gene_14754"; transcript_id "sragcm37_gene_14754_tx_30"; exon_id "chr9_36955641_36955903_+"; exonnum "5"; txlen "1547";
chr9	sragcm37_mid	exon	36955641	36955903	0.0206213913809206	+	.	gene_id "sragcm37_gene_14754"; transcript_id "sragcm37_gene_14754_tx_31"; exon_id "chr9_36955641_36955903_+"; exonnum "5"; txlen "1498";
chr9	sragcm37_mid	exon	36955641	36955903	0.0206213913809206	+	.	gene_id "sragcm37_gene_14754"; transcript_id "sragcm37_gene_14754_tx_32"; exon_id "chr9_36955641_36955903_+"; exonnum "5"; txlen "3345";
chr9	sragcm37_mid	exon	36955641	36955903	0.0206213913809206	+	.	gene_id "sragcm37_gene_14754"; transcript_id "sragcm37_gene_14754_tx_33"; exon_id "chr9_36955641_36955903_+"; exonnum "5"; txlen "3296";
chr9	sragcm37_mid	exon	36955641	36955903	0.0206213913809206	+	.	gene_id "sragcm37_gene_14754"; transcript_id "sragcm37_gene_14754_tx_34"; exon_id "chr9_36955641_36955903_+"; exonnum "5"; txlen "1512";
chr9	sragcm37_mid	exon	36955641	36955903	0.0206213913809206	+	.	gene_id "sragcm37_gene_14754"; transcript_id "sragcm37_gene_14754_tx_35"; exon_id "chr9_36955641_36955903_+"; exonnum "5"; txlen "1463";
chr9	sragcm37_mid	exon	36955641	36955903	0.0155712547162053	+	.	gene_id "sragcm37_gene_14754"; transcript_id "sragcm37_gene_14754_tx_40"; exon_id "chr9_36955641_36955903_+"; exonnum "5"; txlen "1507";
chr9	sragcm37_mid	exon	36955641	36955903	0.0155712547162053	+	.	gene_id "sragcm37_gene_14754"; transcript_id "sragcm37_gene_14754_tx_41"; exon_id "chr9_36955641_36955903_+"; exonnum "5"; txlen "1458";
chr9	sragcm37_mid	exon	36955641	36955903	0.0155712547162053	+	.	gene_id "sragcm37_gene_14754"; transcript_id "sragcm37_gene_14754_tx_44"; exon_id "chr9_36955641_36955903_+"; exonnum "5"; txlen "1472";
chr9	sragcm37_mid	exon	36960143	36960566	0.0250402609625464	+	.	gene_id "sragcm37_gene_14754"; transcript_id "sragcm37_gene_14754_tx_10"; exon_id "chr9_36960143_36960566_+"; exonnum "4"; txlen "3004";
chr9	sragcm37_mid	exon	36960143	36960566	0.0250402609625464	+	.	gene_id "sragcm37_gene_14754"; transcript_id "sragcm37_gene_14754_tx_11"; exon_id "chr9_36960143_36960566_+"; exonnum "4"; txlen "2743";
chr9	sragcm37_mid	exon	36960143	36960566	0.0250402609625464	+	.	gene_id "sragcm37_gene_14754"; transcript_id "sragcm37_gene_14754_tx_12"; exon_id "chr9_36960143_36960566_+"; exonnum "4"; txlen "2955";
chr9	sragcm37_mid	exon	36960143	36960566	0.0218839255470994	+	.	gene_id "sragcm37_gene_14754"; transcript_id "sragcm37_gene_14754_tx_17"; exon_id "chr9_36960143_36960566_+"; exonnum "4"; txlen "1206";
chr9	sragcm37_mid	exon	36960143	36960566	0.0218839255470994	+	.	gene_id "sragcm37_gene_14754"; transcript_id "sragcm37_gene_14754_tx_18"; exon_id "chr9_36960143_36960566_+"; exonnum "4"; txlen "1157";
chr9	sragcm37_mid	exon	36960143	36960566	0.0218839255470994	+	.	gene_id "sragcm37_gene_14754"; transcript_id "sragcm37_gene_14754_tx_20"; exon_id "chr9_36960143_36960566_+"; exonnum "4"; txlen "1171";
chr9	sragcm37_mid	exon	36960143	36960566	0.0218839255470994	+	.	gene_id "sragcm37_gene_14754"; transcript_id "sragcm37_gene_14754_tx_21"; exon_id "chr9_36960143_36960566_+"; exonnum "4"; txlen "1122";
chr9	sragcm37_mid	exon	36960143	36960566	0.0206213913809206	+	.	gene_id "sragcm37_gene_14754"; transcript_id "sragcm37_gene_14754_tx_24"; exon_id "chr9_36960143_36960566_+"; exonnum "6"; txlen "3168";
chr9	sragcm37_mid	exon	36960143	36960566	0.0206213913809206	+	.	gene_id "sragcm37_gene_14754"; transcript_id "sragcm37_gene_14754_tx_25"; exon_id "chr9_36960143_36960566_+"; exonnum "6"; txlen "3119";
chr9	sragcm37_mid	exon	36960143	36960566	0.0206213913809206	+	.	gene_id "sragcm37_gene_14754"; transcript_id "sragcm37_gene_14754_tx_26"; exon_id "chr9_36960143_36960566_+"; exonnum "6"; txlen "3380";
chr9	sragcm37_mid	exon	36960143	36960566	0.0206213913809206	+	.	gene_id "sragcm37_gene_14754"; transcript_id "sragcm37_gene_14754_tx_27"; exon_id "chr9_36960143_36960566_+"; exonnum "6"; txlen "3133";
chr9	sragcm37_mid	exon	36960143	36960566	0.0206213913809206	+	.	gene_id "sragcm37_gene_14754"; transcript_id "sragcm37_gene_14754_tx_28"; exon_id "chr9_36960143_36960566_+"; exonnum "6"; txlen "3331";
chr9	sragcm37_mid	exon	36960143	36960566	0.0206213913809206	+	.	gene_id "sragcm37_gene_14754"; transcript_id "sragcm37_gene_14754_tx_29"; exon_id "chr9_36960143_36960566_+"; exonnum "6"; txlen "3084";
chr9	sragcm37_mid	exon	36960143	36960566	0.0206213913809206	+	.	gene_id "sragcm37_gene_14754"; transcript_id "sragcm37_gene_14754_tx_30"; exon_id "chr9_36960143_36960566_+"; exonnum "6"; txlen "1547";
chr9	sragcm37_mid	exon	36960143	36960566	0.0206213913809206	+	.	gene_id "sragcm37_gene_14754"; transcript_id "sragcm37_gene_14754_tx_31"; exon_id "chr9_36960143_36960566_+"; exonnum "6"; txlen "1498";
chr9	sragcm37_mid	exon	36960143	36960566	0.0206213913809206	+	.	gene_id "sragcm37_gene_14754"; transcript_id "sragcm37_gene_14754_tx_32"; exon_id "chr9_36960143_36960566_+"; exonnum "6"; txlen "3345";
chr9	sragcm37_mid	exon	36960143	36960566	0.0206213913809206	+	.	gene_id "sragcm37_gene_14754"; transcript_id "sragcm37_gene_14754_tx_33"; exon_id "chr9_36960143_36960566_+"; exonnum "6"; txlen "3296";
chr9	sragcm37_mid	exon	36960143	36960566	0.0206213913809206	+	.	gene_id "sragcm37_gene_14754"; transcript_id "sragcm37_gene_14754_tx_34"; exon_id "chr9_36960143_36960566_+"; exonnum "6"; txlen "1512";
chr9	sragcm37_mid	exon	36960143	36960566	0.0206213913809206	+	.	gene_id "sragcm37_gene_14754"; transcript_id "sragcm37_gene_14754_tx_35"; exon_id "chr9_36960143_36960566_+"; exonnum "6"; txlen "1463";
chr9	sragcm37_mid	exon	36960143	36960566	0.0155712547162053	+	.	gene_id "sragcm37_gene_14754"; transcript_id "sragcm37_gene_14754_tx_37"; exon_id "chr9_36960143_36960566_+"; exonnum "4"; txlen "1166";
chr9	sragcm37_mid	exon	36960143	36960566	0.0155712547162053	+	.	gene_id "sragcm37_gene_14754"; transcript_id "sragcm37_gene_14754_tx_38"; exon_id "chr9_36960143_36960566_+"; exonnum "4"; txlen "1117";
chr9	sragcm37_mid	exon	36960143	36960566	0.0155712547162053	+	.	gene_id "sragcm37_gene_14754"; transcript_id "sragcm37_gene_14754_tx_40"; exon_id "chr9_36960143_36960566_+"; exonnum "6"; txlen "1507";
chr9	sragcm37_mid	exon	36960143	36960566	0.0155712547162053	+	.	gene_id "sragcm37_gene_14754"; transcript_id "sragcm37_gene_14754_tx_41"; exon_id "chr9_36960143_36960566_+"; exonnum "6"; txlen "1458";
chr9	sragcm37_mid	exon	36960143	36960566	0.0155712547162053	+	.	gene_id "sragcm37_gene_14754"; transcript_id "sragcm37_gene_14754_tx_42"; exon_id "chr9_36960143_36960566_+"; exonnum "4"; txlen "1131";
chr9	sragcm37_mid	exon	36960143	36960566	0.0155712547162053	+	.	gene_id "sragcm37_gene_14754"; transcript_id "sragcm37_gene_14754_tx_43"; exon_id "chr9_36960143_36960566_+"; exonnum "4"; txlen "1082";
chr9	sragcm37_mid	exon	36960143	36960566	0.0155712547162053	+	.	gene_id "sragcm37_gene_14754"; transcript_id "sragcm37_gene_14754_tx_44"; exon_id "chr9_36960143_36960566_+"; exonnum "6"; txlen "1472";
chr9	sragcm37_mid	exon	36960143	36960566	0.0101002733294305	+	.	gene_id "sragcm37_gene_14754"; transcript_id "sragcm37_gene_14754_tx_48"; exon_id "chr9_36960143_36960566_+"; exonnum "5"; txlen "2905";
chr9	sragcm37_mid	exon	36960143	36960566	0.0340884224868279	+	.	gene_id "sragcm37_gene_14754"; transcript_id "sragcm37_gene_14754_tx_5"; exon_id "chr9_36960143_36960566_+"; exonnum "4"; txlen "2827";
chr9	sragcm37_mid	exon	36960143	36960566	0.0340884224868279	+	.	gene_id "sragcm37_gene_14754"; transcript_id "sragcm37_gene_14754_tx_6"; exon_id "chr9_36960143_36960566_+"; exonnum "4"; txlen "2778";
chr9	sragcm37_mid	exon	36960143	36960566	0.0340884224868279	+	.	gene_id "sragcm37_gene_14754"; transcript_id "sragcm37_gene_14754_tx_7"; exon_id "chr9_36960143_36960566_+"; exonnum "4"; txlen "3039";
chr9	sragcm37_mid	exon	36960143	36960566	0.0340884224868279	+	.	gene_id "sragcm37_gene_14754"; transcript_id "sragcm37_gene_14754_tx_8"; exon_id "chr9_36960143_36960566_+"; exonnum "4"; txlen "2990";
chr9	sragcm37_mid	exon	36960143	36960566	0.0250402609625464	+	.	gene_id "sragcm37_gene_14754"; transcript_id "sragcm37_gene_14754_tx_9"; exon_id "chr9_36960143_36960566_+"; exonnum "4"; txlen "2792";
chr9	sragcm37_es	exon	36966324	36966550	0.0248298386015166	+	.	gene_id "sragcm37_gene_14754"; transcript_id "sragcm37_gene_14754_tx_13"; exon_id "chr9_36966324_36966550_+"; exonnum "1"; txlen "2634";
chr9	sragcm37_es	exon	36966324	36966550	0.0248298386015166	+	.	gene_id "sragcm37_gene_14754"; transcript_id "sragcm37_gene_14754_tx_14"; exon_id "chr9_36966324_36966550_+"; exonnum "1"; txlen "2846";
chr9	sragcm37_es	exon	36966324	36966550	0.0229360373522484	+	.	gene_id "sragcm37_gene_14754"; transcript_id "sragcm37_gene_14754_tx_15"; exon_id "chr9_36966324_36966550_+"; exonnum "1"; txlen "2211";
chr9	sragcm37_es	exon	36966324	36966550	0.0229360373522484	+	.	gene_id "sragcm37_gene_14754"; transcript_id "sragcm37_gene_14754_tx_16"; exon_id "chr9_36966324_36966550_+"; exonnum "1"; txlen "2423";
chr9	sragcm37_es	exon	36966324	36966550	0.0218839255470994	+	.	gene_id "sragcm37_gene_14754"; transcript_id "sragcm37_gene_14754_tx_22"; exon_id "chr9_36966324_36966550_+"; exonnum "1"; txlen "1013";
chr9	sragcm37_es	exon	36966324	36966550	0.0218839255470994	+	.	gene_id "sragcm37_gene_14754"; transcript_id "sragcm37_gene_14754_tx_23"; exon_id "chr9_36966324_36966550_+"; exonnum "1"; txlen "590";
chr9	sragcm37_es	exon	36966324	36966550	0.017240694325386	+	.	gene_id "sragcm37_gene_14754"; transcript_id "sragcm37_gene_14754_tx_36"; exon_id "chr9_36966324_36966550_+"; exonnum "1"; txlen "887";
chr9	sragcm37_es	exon	36966324	36966550	0.0155712547162053	+	.	gene_id "sragcm37_gene_14754"; transcript_id "sragcm37_gene_14754_tx_45"; exon_id "chr9_36966324_36966550_+"; exonnum "1"; txlen "973";
chr9	sragcm37_es	exon	36966324	36966550	0.010672810772858	+	.	gene_id "sragcm37_gene_14754"; transcript_id "sragcm37_gene_14754_tx_47"; exon_id "chr9_36966324_36966550_+"; exonnum "1"; txlen "1210";
chr9	sragcm37_mid	exon	36968902	36969324	0.0248298386015166	+	.	gene_id "sragcm37_gene_14754"; transcript_id "sragcm37_gene_14754_tx_13"; exon_id "chr9_36968902_36969324_+"; exonnum "2"; txlen "2634";
chr9	sragcm37_mid	exon	36968902	36969324	0.0248298386015166	+	.	gene_id "sragcm37_gene_14754"; transcript_id "sragcm37_gene_14754_tx_14"; exon_id "chr9_36968902_36969324_+"; exonnum "2"; txlen "2846";
chr9	sragcm37_mid	exon	36968902	36969324	0.0218839255470994	+	.	gene_id "sragcm37_gene_14754"; transcript_id "sragcm37_gene_14754_tx_22"; exon_id "chr9_36968902_36969324_+"; exonnum "2"; txlen "1013";
chr9	sragcm37_mid	exon	36968902	36969324	0.0155712547162053	+	.	gene_id "sragcm37_gene_14754"; transcript_id "sragcm37_gene_14754_tx_45"; exon_id "chr9_36968902_36969324_+"; exonnum "2"; txlen "973";
chr9	sragcm37_es	exon	36970265	36970795	0.0218839255470994	+	.	gene_id "sragcm37_gene_14754"; transcript_id "sragcm37_gene_14754_tx_19"; exon_id "chr9_36970265_36970795_+"; exonnum "1"; txlen "894";
chr9	sragcm37_es	exon	36970265	36970795	0.0555515033118676	+	.	gene_id "sragcm37_gene_14754"; transcript_id "sragcm37_gene_14754_tx_2"; exon_id "chr9_36970265_36970795_+"; exonnum "1"; txlen "2515";
chr9	sragcm37_es	exon	36970265	36970795	0.0155712547162053	+	.	gene_id "sragcm37_gene_14754"; transcript_id "sragcm37_gene_14754_tx_39"; exon_id "chr9_36970265_36970795_+"; exonnum "1"; txlen "854";
chr9	sragcm37_es	exon	36970265	36970795	0.0389281367905133	+	.	gene_id "sragcm37_gene_14754"; transcript_id "sragcm37_gene_14754_tx_4"; exon_id "chr9_36970265_36970795_+"; exonnum "1"; txlen "2727";
chr9	sragcm37_mid	exon	36971153	36971250	0.0250402609625464	+	.	gene_id "sragcm37_gene_14754"; transcript_id "sragcm37_gene_14754_tx_10"; exon_id "chr9_36971153_36971250_+"; exonnum "5"; txlen "3004";
chr9	sragcm37_mid	exon	36971153	36971250	0.0250402609625464	+	.	gene_id "sragcm37_gene_14754"; transcript_id "sragcm37_gene_14754_tx_11"; exon_id "chr9_36971153_36971250_+"; exonnum "5"; txlen "2743";
chr9	sragcm37_mid	exon	36971153	36971250	0.0250402609625464	+	.	gene_id "sragcm37_gene_14754"; transcript_id "sragcm37_gene_14754_tx_12"; exon_id "chr9_36971153_36971250_+"; exonnum "5"; txlen "2955";
chr9	sragcm37_mid	exon	36971153	36971250	0.0248298386015166	+	.	gene_id "sragcm37_gene_14754"; transcript_id "sragcm37_gene_14754_tx_13"; exon_id "chr9_36971153_36971250_+"; exonnum "3"; txlen "2634";
chr9	sragcm37_mid	exon	36971153	36971250	0.0248298386015166	+	.	gene_id "sragcm37_gene_14754"; transcript_id "sragcm37_gene_14754_tx_14"; exon_id "chr9_36971153_36971250_+"; exonnum "3"; txlen "2846";
chr9	sragcm37_mid	exon	36971153	36971250	0.0229360373522484	+	.	gene_id "sragcm37_gene_14754"; transcript_id "sragcm37_gene_14754_tx_15"; exon_id "chr9_36971153_36971250_+"; exonnum "2"; txlen "2211";
chr9	sragcm37_mid	exon	36971153	36971250	0.0229360373522484	+	.	gene_id "sragcm37_gene_14754"; transcript_id "sragcm37_gene_14754_tx_16"; exon_id "chr9_36971153_36971250_+"; exonnum "2"; txlen "2423";
chr9	sragcm37_mid	exon	36971153	36971250	0.0218839255470994	+	.	gene_id "sragcm37_gene_14754"; transcript_id "sragcm37_gene_14754_tx_17"; exon_id "chr9_36971153_36971250_+"; exonnum "5"; txlen "1206";
chr9	sragcm37_mid	exon	36971153	36971250	0.0218839255470994	+	.	gene_id "sragcm37_gene_14754"; transcript_id "sragcm37_gene_14754_tx_18"; exon_id "chr9_36971153_36971250_+"; exonnum "5"; txlen "1157";
chr9	sragcm37_mid	exon	36971153	36971250	0.0218839255470994	+	.	gene_id "sragcm37_gene_14754"; transcript_id "sragcm37_gene_14754_tx_19"; exon_id "chr9_36971153_36971250_+"; exonnum "2"; txlen "894";
chr9	sragcm37_mid	exon	36971153	36971250	0.0555515033118676	+	.	gene_id "sragcm37_gene_14754"; transcript_id "sragcm37_gene_14754_tx_2"; exon_id "chr9_36971153_36971250_+"; exonnum "2"; txlen "2515";
chr9	sragcm37_mid	exon	36971153	36971250	0.0218839255470994	+	.	gene_id "sragcm37_gene_14754"; transcript_id "sragcm37_gene_14754_tx_20"; exon_id "chr9_36971153_36971250_+"; exonnum "5"; txlen "1171";
chr9	sragcm37_mid	exon	36971153	36971250	0.0218839255470994	+	.	gene_id "sragcm37_gene_14754"; transcript_id "sragcm37_gene_14754_tx_21"; exon_id "chr9_36971153_36971250_+"; exonnum "5"; txlen "1122";
chr9	sragcm37_mid	exon	36971153	36971250	0.0218839255470994	+	.	gene_id "sragcm37_gene_14754"; transcript_id "sragcm37_gene_14754_tx_22"; exon_id "chr9_36971153_36971250_+"; exonnum "3"; txlen "1013";
chr9	sragcm37_mid	exon	36971153	36971250	0.0218839255470994	+	.	gene_id "sragcm37_gene_14754"; transcript_id "sragcm37_gene_14754_tx_23"; exon_id "chr9_36971153_36971250_+"; exonnum "2"; txlen "590";
chr9	sragcm37_mid	exon	36971153	36971250	0.0206213913809206	+	.	gene_id "sragcm37_gene_14754"; transcript_id "sragcm37_gene_14754_tx_24"; exon_id "chr9_36971153_36971250_+"; exonnum "7"; txlen "3168";
chr9	sragcm37_mid	exon	36971153	36971250	0.0206213913809206	+	.	gene_id "sragcm37_gene_14754"; transcript_id "sragcm37_gene_14754_tx_25"; exon_id "chr9_36971153_36971250_+"; exonnum "7"; txlen "3119";
chr9	sragcm37_mid	exon	36971153	36971250	0.0206213913809206	+	.	gene_id "sragcm37_gene_14754"; transcript_id "sragcm37_gene_14754_tx_26"; exon_id "chr9_36971153_36971250_+"; exonnum "7"; txlen "3380";
chr9	sragcm37_mid	exon	36971153	36971250	0.0206213913809206	+	.	gene_id "sragcm37_gene_14754"; transcript_id "sragcm37_gene_14754_tx_27"; exon_id "chr9_36971153_36971250_+"; exonnum "7"; txlen "3133";
chr9	sragcm37_mid	exon	36971153	36971250	0.0206213913809206	+	.	gene_id "sragcm37_gene_14754"; transcript_id "sragcm37_gene_14754_tx_28"; exon_id "chr9_36971153_36971250_+"; exonnum "7"; txlen "3331";
chr9	sragcm37_mid	exon	36971153	36971250	0.0206213913809206	+	.	gene_id "sragcm37_gene_14754"; transcript_id "sragcm37_gene_14754_tx_29"; exon_id "chr9_36971153_36971250_+"; exonnum "7"; txlen "3084";
chr9	sragcm37_mid	exon	36971153	36971250	0.0206213913809206	+	.	gene_id "sragcm37_gene_14754"; transcript_id "sragcm37_gene_14754_tx_30"; exon_id "chr9_36971153_36971250_+"; exonnum "7"; txlen "1547";
chr9	sragcm37_mid	exon	36971153	36971250	0.0206213913809206	+	.	gene_id "sragcm37_gene_14754"; transcript_id "sragcm37_gene_14754_tx_31"; exon_id "chr9_36971153_36971250_+"; exonnum "7"; txlen "1498";
chr9	sragcm37_mid	exon	36971153	36971250	0.0206213913809206	+	.	gene_id "sragcm37_gene_14754"; transcript_id "sragcm37_gene_14754_tx_32"; exon_id "chr9_36971153_36971250_+"; exonnum "7"; txlen "3345";
chr9	sragcm37_mid	exon	36971153	36971250	0.0206213913809206	+	.	gene_id "sragcm37_gene_14754"; transcript_id "sragcm37_gene_14754_tx_33"; exon_id "chr9_36971153_36971250_+"; exonnum "7"; txlen "3296";
chr9	sragcm37_mid	exon	36971153	36971250	0.0206213913809206	+	.	gene_id "sragcm37_gene_14754"; transcript_id "sragcm37_gene_14754_tx_34"; exon_id "chr9_36971153_36971250_+"; exonnum "7"; txlen "1512";
chr9	sragcm37_mid	exon	36971153	36971250	0.0206213913809206	+	.	gene_id "sragcm37_gene_14754"; transcript_id "sragcm37_gene_14754_tx_35"; exon_id "chr9_36971153_36971250_+"; exonnum "7"; txlen "1463";
chr9	sragcm37_mid	exon	36971153	36971250	0.0155712547162053	+	.	gene_id "sragcm37_gene_14754"; transcript_id "sragcm37_gene_14754_tx_37"; exon_id "chr9_36971153_36971250_+"; exonnum "5"; txlen "1166";
chr9	sragcm37_mid	exon	36971153	36971250	0.0155712547162053	+	.	gene_id "sragcm37_gene_14754"; transcript_id "sragcm37_gene_14754_tx_38"; exon_id "chr9_36971153_36971250_+"; exonnum "5"; txlen "1117";
chr9	sragcm37_mid	exon	36971153	36971250	0.0155712547162053	+	.	gene_id "sragcm37_gene_14754"; transcript_id "sragcm37_gene_14754_tx_39"; exon_id "chr9_36971153_36971250_+"; exonnum "2"; txlen "854";
chr9	sragcm37_mid	exon	36971153	36971250	0.0389281367905133	+	.	gene_id "sragcm37_gene_14754"; transcript_id "sragcm37_gene_14754_tx_4"; exon_id "chr9_36971153_36971250_+"; exonnum "2"; txlen "2727";
chr9	sragcm37_mid	exon	36971153	36971250	0.0155712547162053	+	.	gene_id "sragcm37_gene_14754"; transcript_id "sragcm37_gene_14754_tx_40"; exon_id "chr9_36971153_36971250_+"; exonnum "7"; txlen "1507";
chr9	sragcm37_mid	exon	36971153	36971250	0.0155712547162053	+	.	gene_id "sragcm37_gene_14754"; transcript_id "sragcm37_gene_14754_tx_41"; exon_id "chr9_36971153_36971250_+"; exonnum "7"; txlen "1458";
chr9	sragcm37_mid	exon	36971153	36971250	0.0155712547162053	+	.	gene_id "sragcm37_gene_14754"; transcript_id "sragcm37_gene_14754_tx_42"; exon_id "chr9_36971153_36971250_+"; exonnum "5"; txlen "1131";
chr9	sragcm37_mid	exon	36971153	36971250	0.0155712547162053	+	.	gene_id "sragcm37_gene_14754"; transcript_id "sragcm37_gene_14754_tx_43"; exon_id "chr9_36971153_36971250_+"; exonnum "5"; txlen "1082";
chr9	sragcm37_mid	exon	36971153	36971250	0.0155712547162053	+	.	gene_id "sragcm37_gene_14754"; transcript_id "sragcm37_gene_14754_tx_44"; exon_id "chr9_36971153_36971250_+"; exonnum "7"; txlen "1472";
chr9	sragcm37_mid	exon	36971153	36971250	0.0155712547162053	+	.	gene_id "sragcm37_gene_14754"; transcript_id "sragcm37_gene_14754_tx_45"; exon_id "chr9_36971153_36971250_+"; exonnum "3"; txlen "973";
chr9	sragcm37_mid	exon	36971153	36971250	0.010672810772858	+	.	gene_id "sragcm37_gene_14754"; transcript_id "sragcm37_gene_14754_tx_47"; exon_id "chr9_36971153_36971250_+"; exonnum "2"; txlen "1210";
chr9	sragcm37_mid	exon	36971153	36971250	0.0101002733294305	+	.	gene_id "sragcm37_gene_14754"; transcript_id "sragcm37_gene_14754_tx_48"; exon_id "chr9_36971153_36971250_+"; exonnum "6"; txlen "2905";
chr9	sragcm37_mid	exon	36971153	36971250	0.0340884224868279	+	.	gene_id "sragcm37_gene_14754"; transcript_id "sragcm37_gene_14754_tx_5"; exon_id "chr9_36971153_36971250_+"; exonnum "5"; txlen "2827";
chr9	sragcm37_mid	exon	36971153	36971250	0.0340884224868279	+	.	gene_id "sragcm37_gene_14754"; transcript_id "sragcm37_gene_14754_tx_6"; exon_id "chr9_36971153_36971250_+"; exonnum "5"; txlen "2778";
chr9	sragcm37_mid	exon	36971153	36971250	0.0340884224868279	+	.	gene_id "sragcm37_gene_14754"; transcript_id "sragcm37_gene_14754_tx_7"; exon_id "chr9_36971153_36971250_+"; exonnum "5"; txlen "3039";
chr9	sragcm37_mid	exon	36971153	36971250	0.0340884224868279	+	.	gene_id "sragcm37_gene_14754"; transcript_id "sragcm37_gene_14754_tx_8"; exon_id "chr9_36971153_36971250_+"; exonnum "5"; txlen "2990";
chr9	sragcm37_mid	exon	36971153	36971250	0.0250402609625464	+	.	gene_id "sragcm37_gene_14754"; transcript_id "sragcm37_gene_14754_tx_9"; exon_id "chr9_36971153_36971250_+"; exonnum "5"; txlen "2792";
chr9	sragcm37_mid	exon	36972464	36972688	0.0155712547162053	+	.	gene_id "sragcm37_gene_14754"; transcript_id "sragcm37_gene_14754_tx_37"; exon_id "chr9_36972464_36972688_+"; exonnum "6"; txlen "1166";
chr9	sragcm37_mid	exon	36972464	36972688	0.0155712547162053	+	.	gene_id "sragcm37_gene_14754"; transcript_id "sragcm37_gene_14754_tx_38"; exon_id "chr9_36972464_36972688_+"; exonnum "6"; txlen "1117";
chr9	sragcm37_mid	exon	36972464	36972688	0.0155712547162053	+	.	gene_id "sragcm37_gene_14754"; transcript_id "sragcm37_gene_14754_tx_39"; exon_id "chr9_36972464_36972688_+"; exonnum "3"; txlen "854";
chr9	sragcm37_mid	exon	36972464	36972688	0.0155712547162053	+	.	gene_id "sragcm37_gene_14754"; transcript_id "sragcm37_gene_14754_tx_40"; exon_id "chr9_36972464_36972688_+"; exonnum "8"; txlen "1507";
chr9	sragcm37_mid	exon	36972464	36972688	0.0155712547162053	+	.	gene_id "sragcm37_gene_14754"; transcript_id "sragcm37_gene_14754_tx_41"; exon_id "chr9_36972464_36972688_+"; exonnum "8"; txlen "1458";
chr9	sragcm37_mid	exon	36972464	36972688	0.0155712547162053	+	.	gene_id "sragcm37_gene_14754"; transcript_id "sragcm37_gene_14754_tx_42"; exon_id "chr9_36972464_36972688_+"; exonnum "6"; txlen "1131";
chr9	sragcm37_mid	exon	36972464	36972688	0.0155712547162053	+	.	gene_id "sragcm37_gene_14754"; transcript_id "sragcm37_gene_14754_tx_43"; exon_id "chr9_36972464_36972688_+"; exonnum "6"; txlen "1082";
chr9	sragcm37_mid	exon	36972464	36972688	0.0155712547162053	+	.	gene_id "sragcm37_gene_14754"; transcript_id "sragcm37_gene_14754_tx_44"; exon_id "chr9_36972464_36972688_+"; exonnum "8"; txlen "1472";
chr9	sragcm37_mid	exon	36972464	36972688	0.0155712547162053	+	.	gene_id "sragcm37_gene_14754"; transcript_id "sragcm37_gene_14754_tx_45"; exon_id "chr9_36972464_36972688_+"; exonnum "4"; txlen "973";
chr9	sragcm37_mid	exon	36972464	36972688	0.010672810772858	+	.	gene_id "sragcm37_gene_14754"; transcript_id "sragcm37_gene_14754_tx_47"; exon_id "chr9_36972464_36972688_+"; exonnum "3"; txlen "1210";
chr9	sragcm37_mid	exon	36978340	36978551	0.0250402609625464	+	.	gene_id "sragcm37_gene_14754"; transcript_id "sragcm37_gene_14754_tx_10"; exon_id "chr9_36978340_36978551_+"; exonnum "6"; txlen "3004";
chr9	sragcm37_mid	exon	36978340	36978551	0.0250402609625464	+	.	gene_id "sragcm37_gene_14754"; transcript_id "sragcm37_gene_14754_tx_12"; exon_id "chr9_36978340_36978551_+"; exonnum "6"; txlen "2955";
chr9	sragcm37_mid	exon	36978340	36978551	0.0248298386015166	+	.	gene_id "sragcm37_gene_14754"; transcript_id "sragcm37_gene_14754_tx_14"; exon_id "chr9_36978340_36978551_+"; exonnum "4"; txlen "2846";
chr9	sragcm37_mid	exon	36978340	36978551	0.0229360373522484	+	.	gene_id "sragcm37_gene_14754"; transcript_id "sragcm37_gene_14754_tx_16"; exon_id "chr9_36978340_36978551_+"; exonnum "3"; txlen "2423";
chr9	sragcm37_mid	exon	36978340	36978551	0.0206213913809206	+	.	gene_id "sragcm37_gene_14754"; transcript_id "sragcm37_gene_14754_tx_26"; exon_id "chr9_36978340_36978551_+"; exonnum "8"; txlen "3380";
chr9	sragcm37_mid	exon	36978340	36978551	0.0206213913809206	+	.	gene_id "sragcm37_gene_14754"; transcript_id "sragcm37_gene_14754_tx_28"; exon_id "chr9_36978340_36978551_+"; exonnum "8"; txlen "3331";
chr9	sragcm37_mid	exon	36978340	36978551	0.0206213913809206	+	.	gene_id "sragcm37_gene_14754"; transcript_id "sragcm37_gene_14754_tx_32"; exon_id "chr9_36978340_36978551_+"; exonnum "8"; txlen "3345";
chr9	sragcm37_mid	exon	36978340	36978551	0.0206213913809206	+	.	gene_id "sragcm37_gene_14754"; transcript_id "sragcm37_gene_14754_tx_33"; exon_id "chr9_36978340_36978551_+"; exonnum "8"; txlen "3296";
chr9	sragcm37_mid	exon	36978340	36978551	0.017240694325386	+	.	gene_id "sragcm37_gene_14754"; transcript_id "sragcm37_gene_14754_tx_36"; exon_id "chr9_36978340_36978551_+"; exonnum "2"; txlen "887";
chr9	sragcm37_mid	exon	36978340	36978551	0.0389281367905133	+	.	gene_id "sragcm37_gene_14754"; transcript_id "sragcm37_gene_14754_tx_4"; exon_id "chr9_36978340_36978551_+"; exonnum "3"; txlen "2727";
chr9	sragcm37_mid	exon	36978340	36978551	0.010672810772858	+	.	gene_id "sragcm37_gene_14754"; transcript_id "sragcm37_gene_14754_tx_47"; exon_id "chr9_36978340_36978551_+"; exonnum "4"; txlen "1210";
chr9	sragcm37_mid	exon	36978340	36978551	0.0340884224868279	+	.	gene_id "sragcm37_gene_14754"; transcript_id "sragcm37_gene_14754_tx_7"; exon_id "chr9_36978340_36978551_+"; exonnum "6"; txlen "3039";
chr9	sragcm37_mid	exon	36978340	36978551	0.0340884224868279	+	.	gene_id "sragcm37_gene_14754"; transcript_id "sragcm37_gene_14754_tx_8"; exon_id "chr9_36978340_36978551_+"; exonnum "6"; txlen "2990";
chr9	sragcm37_mid	exon	36979655	36979822	0.0250402609625464	+	.	gene_id "sragcm37_gene_14754"; transcript_id "sragcm37_gene_14754_tx_10"; exon_id "chr9_36979655_36979822_+"; exonnum "7"; txlen "3004";
chr9	sragcm37_mid	exon	36979655	36979822	0.0250402609625464	+	.	gene_id "sragcm37_gene_14754"; transcript_id "sragcm37_gene_14754_tx_11"; exon_id "chr9_36979655_36979822_+"; exonnum "6"; txlen "2743";
chr9	sragcm37_mid	exon	36979655	36979822	0.0250402609625464	+	.	gene_id "sragcm37_gene_14754"; transcript_id "sragcm37_gene_14754_tx_12"; exon_id "chr9_36979655_36979822_+"; exonnum "7"; txlen "2955";
chr9	sragcm37_mid	exon	36979655	36979822	0.0248298386015166	+	.	gene_id "sragcm37_gene_14754"; transcript_id "sragcm37_gene_14754_tx_13"; exon_id "chr9_36979655_36979822_+"; exonnum "4"; txlen "2634";
chr9	sragcm37_mid	exon	36979655	36979822	0.0248298386015166	+	.	gene_id "sragcm37_gene_14754"; transcript_id "sragcm37_gene_14754_tx_14"; exon_id "chr9_36979655_36979822_+"; exonnum "5"; txlen "2846";
chr9	sragcm37_mid	exon	36979655	36979822	0.0229360373522484	+	.	gene_id "sragcm37_gene_14754"; transcript_id "sragcm37_gene_14754_tx_15"; exon_id "chr9_36979655_36979822_+"; exonnum "3"; txlen "2211";
chr9	sragcm37_mid	exon	36979655	36979822	0.0229360373522484	+	.	gene_id "sragcm37_gene_14754"; transcript_id "sragcm37_gene_14754_tx_16"; exon_id "chr9_36979655_36979822_+"; exonnum "4"; txlen "2423";
chr9	sragcm37_mid	exon	36979655	36979822	0.0555515033118676	+	.	gene_id "sragcm37_gene_14754"; transcript_id "sragcm37_gene_14754_tx_2"; exon_id "chr9_36979655_36979822_+"; exonnum "3"; txlen "2515";
chr9	sragcm37_mid	exon	36979655	36979822	0.0206213913809206	+	.	gene_id "sragcm37_gene_14754"; transcript_id "sragcm37_gene_14754_tx_24"; exon_id "chr9_36979655_36979822_+"; exonnum "8"; txlen "3168";
chr9	sragcm37_mid	exon	36979655	36979822	0.0206213913809206	+	.	gene_id "sragcm37_gene_14754"; transcript_id "sragcm37_gene_14754_tx_25"; exon_id "chr9_36979655_36979822_+"; exonnum "8"; txlen "3119";
chr9	sragcm37_mid	exon	36979655	36979822	0.0206213913809206	+	.	gene_id "sragcm37_gene_14754"; transcript_id "sragcm37_gene_14754_tx_26"; exon_id "chr9_36979655_36979822_+"; exonnum "9"; txlen "3380";
chr9	sragcm37_mid	exon	36979655	36979822	0.0206213913809206	+	.	gene_id "sragcm37_gene_14754"; transcript_id "sragcm37_gene_14754_tx_27"; exon_id "chr9_36979655_36979822_+"; exonnum "8"; txlen "3133";
chr9	sragcm37_mid	exon	36979655	36979822	0.0206213913809206	+	.	gene_id "sragcm37_gene_14754"; transcript_id "sragcm37_gene_14754_tx_28"; exon_id "chr9_36979655_36979822_+"; exonnum "9"; txlen "3331";
chr9	sragcm37_mid	exon	36979655	36979822	0.0206213913809206	+	.	gene_id "sragcm37_gene_14754"; transcript_id "sragcm37_gene_14754_tx_29"; exon_id "chr9_36979655_36979822_+"; exonnum "8"; txlen "3084";
chr9	sragcm37_mid	exon	36979655	36979822	0.0206213913809206	+	.	gene_id "sragcm37_gene_14754"; transcript_id "sragcm37_gene_14754_tx_32"; exon_id "chr9_36979655_36979822_+"; exonnum "9"; txlen "3345";
chr9	sragcm37_mid	exon	36979655	36979822	0.0206213913809206	+	.	gene_id "sragcm37_gene_14754"; transcript_id "sragcm37_gene_14754_tx_33"; exon_id "chr9_36979655_36979822_+"; exonnum "9"; txlen "3296";
chr9	sragcm37_mid	exon	36979655	36979822	0.017240694325386	+	.	gene_id "sragcm37_gene_14754"; transcript_id "sragcm37_gene_14754_tx_36"; exon_id "chr9_36979655_36979822_+"; exonnum "3"; txlen "887";
chr9	sragcm37_mid	exon	36979655	36979822	0.0389281367905133	+	.	gene_id "sragcm37_gene_14754"; transcript_id "sragcm37_gene_14754_tx_4"; exon_id "chr9_36979655_36979822_+"; exonnum "4"; txlen "2727";
chr9	sragcm37_mid	exon	36979655	36979822	0.010672810772858	+	.	gene_id "sragcm37_gene_14754"; transcript_id "sragcm37_gene_14754_tx_47"; exon_id "chr9_36979655_36979822_+"; exonnum "5"; txlen "1210";
chr9	sragcm37_mid	exon	36979655	36979822	0.0101002733294305	+	.	gene_id "sragcm37_gene_14754"; transcript_id "sragcm37_gene_14754_tx_48"; exon_id "chr9_36979655_36979822_+"; exonnum "7"; txlen "2905";
chr9	sragcm37_mid	exon	36979655	36979822	0.0340884224868279	+	.	gene_id "sragcm37_gene_14754"; transcript_id "sragcm37_gene_14754_tx_5"; exon_id "chr9_36979655_36979822_+"; exonnum "6"; txlen "2827";
chr9	sragcm37_mid	exon	36979655	36979822	0.0340884224868279	+	.	gene_id "sragcm37_gene_14754"; transcript_id "sragcm37_gene_14754_tx_6"; exon_id "chr9_36979655_36979822_+"; exonnum "6"; txlen "2778";
chr9	sragcm37_mid	exon	36979655	36979822	0.0340884224868279	+	.	gene_id "sragcm37_gene_14754"; transcript_id "sragcm37_gene_14754_tx_7"; exon_id "chr9_36979655_36979822_+"; exonnum "7"; txlen "3039";
chr9	sragcm37_mid	exon	36979655	36979822	0.0340884224868279	+	.	gene_id "sragcm37_gene_14754"; transcript_id "sragcm37_gene_14754_tx_8"; exon_id "chr9_36979655_36979822_+"; exonnum "7"; txlen "2990";
chr9	sragcm37_mid	exon	36979655	36979822	0.0250402609625464	+	.	gene_id "sragcm37_gene_14754"; transcript_id "sragcm37_gene_14754_tx_9"; exon_id "chr9_36979655_36979822_+"; exonnum "6"; txlen "2792";
chr9	sragcm37_ss	exon	36980780	36982497	0.0250402609625464	+	.	gene_id "sragcm37_gene_14754"; transcript_id "sragcm37_gene_14754_tx_10"; exon_id "chr9_36980780_36982497_+"; exonnum "8"; txlen "3004";
chr9	sragcm37_ss	exon	36980780	36982497	0.0250402609625464	+	.	gene_id "sragcm37_gene_14754"; transcript_id "sragcm37_gene_14754_tx_11"; exon_id "chr9_36980780_36982497_+"; exonnum "7"; txlen "2743";
chr9	sragcm37_ss	exon	36980780	36982497	0.0250402609625464	+	.	gene_id "sragcm37_gene_14754"; transcript_id "sragcm37_gene_14754_tx_12"; exon_id "chr9_36980780_36982497_+"; exonnum "8"; txlen "2955";
chr9	sragcm37_ss	exon	36980780	36982497	0.0248298386015166	+	.	gene_id "sragcm37_gene_14754"; transcript_id "sragcm37_gene_14754_tx_13"; exon_id "chr9_36980780_36982497_+"; exonnum "5"; txlen "2634";
chr9	sragcm37_ss	exon	36980780	36982497	0.0248298386015166	+	.	gene_id "sragcm37_gene_14754"; transcript_id "sragcm37_gene_14754_tx_14"; exon_id "chr9_36980780_36982497_+"; exonnum "6"; txlen "2846";
chr9	sragcm37_ss	exon	36980780	36982497	0.0229360373522484	+	.	gene_id "sragcm37_gene_14754"; transcript_id "sragcm37_gene_14754_tx_15"; exon_id "chr9_36980780_36982497_+"; exonnum "4"; txlen "2211";
chr9	sragcm37_ss	exon	36980780	36982497	0.0229360373522484	+	.	gene_id "sragcm37_gene_14754"; transcript_id "sragcm37_gene_14754_tx_16"; exon_id "chr9_36980780_36982497_+"; exonnum "5"; txlen "2423";
chr9	sragcm37_ss	exon	36980780	36982497	0.0555515033118676	+	.	gene_id "sragcm37_gene_14754"; transcript_id "sragcm37_gene_14754_tx_2"; exon_id "chr9_36980780_36982497_+"; exonnum "4"; txlen "2515";
chr9	sragcm37_ss	exon	36980780	36982497	0.0206213913809206	+	.	gene_id "sragcm37_gene_14754"; transcript_id "sragcm37_gene_14754_tx_24"; exon_id "chr9_36980780_36982497_+"; exonnum "9"; txlen "3168";
chr9	sragcm37_ss	exon	36980780	36982497	0.0206213913809206	+	.	gene_id "sragcm37_gene_14754"; transcript_id "sragcm37_gene_14754_tx_25"; exon_id "chr9_36980780_36982497_+"; exonnum "9"; txlen "3119";
chr9	sragcm37_ss	exon	36980780	36982497	0.0206213913809206	+	.	gene_id "sragcm37_gene_14754"; transcript_id "sragcm37_gene_14754_tx_26"; exon_id "chr9_36980780_36982497_+"; exonnum "10"; txlen "3380";
chr9	sragcm37_ss	exon	36980780	36982497	0.0206213913809206	+	.	gene_id "sragcm37_gene_14754"; transcript_id "sragcm37_gene_14754_tx_27"; exon_id "chr9_36980780_36982497_+"; exonnum "9"; txlen "3133";
chr9	sragcm37_ss	exon	36980780	36982497	0.0206213913809206	+	.	gene_id "sragcm37_gene_14754"; transcript_id "sragcm37_gene_14754_tx_28"; exon_id "chr9_36980780_36982497_+"; exonnum "10"; txlen "3331";
chr9	sragcm37_ss	exon	36980780	36982497	0.0206213913809206	+	.	gene_id "sragcm37_gene_14754"; transcript_id "sragcm37_gene_14754_tx_29"; exon_id "chr9_36980780_36982497_+"; exonnum "9"; txlen "3084";
chr9	sragcm37_ss	exon	36980780	36982497	0.0206213913809206	+	.	gene_id "sragcm37_gene_14754"; transcript_id "sragcm37_gene_14754_tx_32"; exon_id "chr9_36980780_36982497_+"; exonnum "10"; txlen "3345";
chr9	sragcm37_ss	exon	36980780	36982497	0.0206213913809206	+	.	gene_id "sragcm37_gene_14754"; transcript_id "sragcm37_gene_14754_tx_33"; exon_id "chr9_36980780_36982497_+"; exonnum "10"; txlen "3296";
chr9	sragcm37_ss	exon	36980780	36982497	0.0389281367905133	+	.	gene_id "sragcm37_gene_14754"; transcript_id "sragcm37_gene_14754_tx_4"; exon_id "chr9_36980780_36982497_+"; exonnum "5"; txlen "2727";
chr9	sragcm37_ss	exon	36980780	36982497	0.0101002733294305	+	.	gene_id "sragcm37_gene_14754"; transcript_id "sragcm37_gene_14754_tx_48"; exon_id "chr9_36980780_36982497_+"; exonnum "8"; txlen "2905";
chr9	sragcm37_ss	exon	36980780	36982497	0.0340884224868279	+	.	gene_id "sragcm37_gene_14754"; transcript_id "sragcm37_gene_14754_tx_5"; exon_id "chr9_36980780_36982497_+"; exonnum "7"; txlen "2827";
chr9	sragcm37_ss	exon	36980780	36982497	0.0340884224868279	+	.	gene_id "sragcm37_gene_14754"; transcript_id "sragcm37_gene_14754_tx_6"; exon_id "chr9_36980780_36982497_+"; exonnum "7"; txlen "2778";
chr9	sragcm37_ss	exon	36980780	36982497	0.0340884224868279	+	.	gene_id "sragcm37_gene_14754"; transcript_id "sragcm37_gene_14754_tx_7"; exon_id "chr9_36980780_36982497_+"; exonnum "8"; txlen "3039";
chr9	sragcm37_ss	exon	36980780	36982497	0.0340884224868279	+	.	gene_id "sragcm37_gene_14754"; transcript_id "sragcm37_gene_14754_tx_8"; exon_id "chr9_36980780_36982497_+"; exonnum "8"; txlen "2990";
chr9	sragcm37_ss	exon	36980780	36982497	0.0250402609625464	+	.	gene_id "sragcm37_gene_14754"; transcript_id "sragcm37_gene_14754_tx_9"; exon_id "chr9_36980780_36982497_+"; exonnum "7"; txlen "2792";
chr9	sragcm37_mid	exon	36980935	36981214	0.017240694325386	+	.	gene_id "sragcm37_gene_14754"; transcript_id "sragcm37_gene_14754_tx_36"; exon_id "chr9_36980935_36981214_+"; exonnum "4"; txlen "887";
chr9	sragcm37_mid	exon	36980935	36981214	0.010672810772858	+	.	gene_id "sragcm37_gene_14754"; transcript_id "sragcm37_gene_14754_tx_47"; exon_id "chr9_36980935_36981214_+"; exonnum "6"; txlen "1210";
chr9	sragcm37_es	exon	36991063	36991399	0.0447123622465696	+	.	gene_id "sragcm37_gene_14754"; transcript_id "sragcm37_gene_14754_tx_3"; exon_id "chr9_36991063_36991399_+"; exonnum "1"; txlen "602";
chr9	sragcm37_mid	exon	36993732	36993909	0.0218839255470994	+	.	gene_id "sragcm37_gene_14754"; transcript_id "sragcm37_gene_14754_tx_17"; exon_id "chr9_36993732_36993909_+"; exonnum "6"; txlen "1206";
chr9	sragcm37_mid	exon	36993732	36993909	0.0218839255470994	+	.	gene_id "sragcm37_gene_14754"; transcript_id "sragcm37_gene_14754_tx_18"; exon_id "chr9_36993732_36993909_+"; exonnum "6"; txlen "1157";
chr9	sragcm37_mid	exon	36993732	36993909	0.0218839255470994	+	.	gene_id "sragcm37_gene_14754"; transcript_id "sragcm37_gene_14754_tx_19"; exon_id "chr9_36993732_36993909_+"; exonnum "3"; txlen "894";
chr9	sragcm37_mid	exon	36993732	36993909	0.0218839255470994	+	.	gene_id "sragcm37_gene_14754"; transcript_id "sragcm37_gene_14754_tx_20"; exon_id "chr9_36993732_36993909_+"; exonnum "6"; txlen "1171";
chr9	sragcm37_mid	exon	36993732	36993909	0.0218839255470994	+	.	gene_id "sragcm37_gene_14754"; transcript_id "sragcm37_gene_14754_tx_21"; exon_id "chr9_36993732_36993909_+"; exonnum "6"; txlen "1122";
chr9	sragcm37_mid	exon	36993732	36993909	0.0218839255470994	+	.	gene_id "sragcm37_gene_14754"; transcript_id "sragcm37_gene_14754_tx_22"; exon_id "chr9_36993732_36993909_+"; exonnum "4"; txlen "1013";
chr9	sragcm37_mid	exon	36993732	36993909	0.0218839255470994	+	.	gene_id "sragcm37_gene_14754"; transcript_id "sragcm37_gene_14754_tx_23"; exon_id "chr9_36993732_36993909_+"; exonnum "3"; txlen "590";
chr9	sragcm37_mid	exon	36993732	36993909	0.0447123622465696	+	.	gene_id "sragcm37_gene_14754"; transcript_id "sragcm37_gene_14754_tx_3"; exon_id "chr9_36993732_36993909_+"; exonnum "2"; txlen "602";
chr9	sragcm37_mid	exon	36993732	36993909	0.0206213913809206	+	.	gene_id "sragcm37_gene_14754"; transcript_id "sragcm37_gene_14754_tx_30"; exon_id "chr9_36993732_36993909_+"; exonnum "8"; txlen "1547";
chr9	sragcm37_mid	exon	36993732	36993909	0.0206213913809206	+	.	gene_id "sragcm37_gene_14754"; transcript_id "sragcm37_gene_14754_tx_31"; exon_id "chr9_36993732_36993909_+"; exonnum "8"; txlen "1498";
chr9	sragcm37_mid	exon	36993732	36993909	0.0206213913809206	+	.	gene_id "sragcm37_gene_14754"; transcript_id "sragcm37_gene_14754_tx_34"; exon_id "chr9_36993732_36993909_+"; exonnum "8"; txlen "1512";
chr9	sragcm37_mid	exon	36993732	36993909	0.0206213913809206	+	.	gene_id "sragcm37_gene_14754"; transcript_id "sragcm37_gene_14754_tx_35"; exon_id "chr9_36993732_36993909_+"; exonnum "8"; txlen "1463";
chr9	sragcm37_ss	exon	36995119	36995205	0.0218839255470994	+	.	gene_id "sragcm37_gene_14754"; transcript_id "sragcm37_gene_14754_tx_17"; exon_id "chr9_36995119_36995205_+"; exonnum "7"; txlen "1206";
chr9	sragcm37_ss	exon	36995119	36995205	0.0218839255470994	+	.	gene_id "sragcm37_gene_14754"; transcript_id "sragcm37_gene_14754_tx_18"; exon_id "chr9_36995119_36995205_+"; exonnum "7"; txlen "1157";
chr9	sragcm37_ss	exon	36995119	36995205	0.0218839255470994	+	.	gene_id "sragcm37_gene_14754"; transcript_id "sragcm37_gene_14754_tx_19"; exon_id "chr9_36995119_36995205_+"; exonnum "4"; txlen "894";
chr9	sragcm37_ss	exon	36995119	36995205	0.0218839255470994	+	.	gene_id "sragcm37_gene_14754"; transcript_id "sragcm37_gene_14754_tx_20"; exon_id "chr9_36995119_36995205_+"; exonnum "7"; txlen "1171";
chr9	sragcm37_ss	exon	36995119	36995205	0.0218839255470994	+	.	gene_id "sragcm37_gene_14754"; transcript_id "sragcm37_gene_14754_tx_21"; exon_id "chr9_36995119_36995205_+"; exonnum "7"; txlen "1122";
chr9	sragcm37_ss	exon	36995119	36995205	0.0218839255470994	+	.	gene_id "sragcm37_gene_14754"; transcript_id "sragcm37_gene_14754_tx_22"; exon_id "chr9_36995119_36995205_+"; exonnum "5"; txlen "1013";
chr9	sragcm37_ss	exon	36995119	36995205	0.0218839255470994	+	.	gene_id "sragcm37_gene_14754"; transcript_id "sragcm37_gene_14754_tx_23"; exon_id "chr9_36995119_36995205_+"; exonnum "4"; txlen "590";
chr9	sragcm37_ss	exon	36995119	36995205	0.0447123622465696	+	.	gene_id "sragcm37_gene_14754"; transcript_id "sragcm37_gene_14754_tx_3"; exon_id "chr9_36995119_36995205_+"; exonnum "3"; txlen "602";
chr9	sragcm37_ss	exon	36995119	36995205	0.0206213913809206	+	.	gene_id "sragcm37_gene_14754"; transcript_id "sragcm37_gene_14754_tx_30"; exon_id "chr9_36995119_36995205_+"; exonnum "9"; txlen "1547";
chr9	sragcm37_ss	exon	36995119	36995205	0.0206213913809206	+	.	gene_id "sragcm37_gene_14754"; transcript_id "sragcm37_gene_14754_tx_31"; exon_id "chr9_36995119_36995205_+"; exonnum "9"; txlen "1498";
chr9	sragcm37_ss	exon	36995119	36995205	0.0206213913809206	+	.	gene_id "sragcm37_gene_14754"; transcript_id "sragcm37_gene_14754_tx_34"; exon_id "chr9_36995119_36995205_+"; exonnum "9"; txlen "1512";
chr9	sragcm37_ss	exon	36995119	36995205	0.0206213913809206	+	.	gene_id "sragcm37_gene_14754"; transcript_id "sragcm37_gene_14754_tx_35"; exon_id "chr9_36995119_36995205_+"; exonnum "9"; txlen "1463";
chr9	sragcm37_es	exon	37013240	37013479	0.227716635926354	+	.	gene_id "sragcm37_gene_12290"; transcript_id "sragcm37_gene_12290_tx_1"; exon_id "chr9_37013240_37013479_+"; exonnum "1"; txlen "1022";
chr9	sragcm37_es	exon	37013240	37013479	0.0603263787505321	+	.	gene_id "sragcm37_gene_12290"; transcript_id "sragcm37_gene_12290_tx_2"; exon_id "chr9_37013240_37013479_+"; exonnum "1"; txlen "2200";
chr9	sragcm37_es	exon	37013240	37013479	0.0378027096239299	+	.	gene_id "sragcm37_gene_12290"; transcript_id "sragcm37_gene_12290_tx_4"; exon_id "chr9_37013240_37013479_+"; exonnum "1"; txlen "2919";
chr9	sragcm37_es	exon	37013240	37013479	0.0029958427113109	+	.	gene_id "sragcm37_gene_12290"; transcript_id "sragcm37_gene_12290_tx_5"; exon_id "chr9_37013240_37013479_+"; exonnum "1"; txlen "2312";
chr9	sragcm37_mid	exon	37014300	37014411	0.0029958427113109	+	.	gene_id "sragcm37_gene_12290"; transcript_id "sragcm37_gene_12290_tx_5"; exon_id "chr9_37014300_37014411_+"; exonnum "2"; txlen "2312";
chr9	sragcm37_mid	exon	37017264	37018441	0.0603263787505321	+	.	gene_id "sragcm37_gene_12290"; transcript_id "sragcm37_gene_12290_tx_2"; exon_id "chr9_37017264_37018441_+"; exonnum "2"; txlen "2200";
chr9	sragcm37_mid	exon	37017264	37018441	0.0378027096239299	+	.	gene_id "sragcm37_gene_12290"; transcript_id "sragcm37_gene_12290_tx_4"; exon_id "chr9_37017264_37018441_+"; exonnum "2"; txlen "2919";
chr9	sragcm37_mid	exon	37017264	37018441	0.0029958427113109	+	.	gene_id "sragcm37_gene_12290"; transcript_id "sragcm37_gene_12290_tx_5"; exon_id "chr9_37017264_37018441_+"; exonnum "3"; txlen "2312";
chr9	sragcm37_ss	exon	37019751	37021251	0.0378027096239299	+	.	gene_id "sragcm37_gene_12290"; transcript_id "sragcm37_gene_12290_tx_4"; exon_id "chr9_37019751_37021251_+"; exonnum "3"; txlen "2919";
chr9	sragcm37_mid	exon	37021306	37021493	0.227716635926354	+	.	gene_id "sragcm37_gene_12290"; transcript_id "sragcm37_gene_12290_tx_1"; exon_id "chr9_37021306_37021493_+"; exonnum "2"; txlen "1022";
chr9	sragcm37_mid	exon	37021306	37021493	0.0603263787505321	+	.	gene_id "sragcm37_gene_12290"; transcript_id "sragcm37_gene_12290_tx_2"; exon_id "chr9_37021306_37021493_+"; exonnum "3"; txlen "2200";
chr9	sragcm37_mid	exon	37021306	37021493	0.0029958427113109	+	.	gene_id "sragcm37_gene_12290"; transcript_id "sragcm37_gene_12290_tx_5"; exon_id "chr9_37021306_37021493_+"; exonnum "4"; txlen "2312";
chr9	sragcm37_ss	exon	37022248	37022841	0.227716635926354	+	.	gene_id "sragcm37_gene_12290"; transcript_id "sragcm37_gene_12290_tx_1"; exon_id "chr9_37022248_37022841_+"; exonnum "3"; txlen "1022";
chr9	sragcm37_ss	exon	37022248	37022841	0.0603263787505321	+	.	gene_id "sragcm37_gene_12290"; transcript_id "sragcm37_gene_12290_tx_2"; exon_id "chr9_37022248_37022841_+"; exonnum "4"; txlen "2200";
chr9	sragcm37_ss	exon	37022248	37022841	0.0029958427113109	+	.	gene_id "sragcm37_gene_12290"; transcript_id "sragcm37_gene_12290_tx_5"; exon_id "chr9_37022248_37022841_+"; exonnum "5"; txlen "2312";
chr9	HAVANA	exon	37029947	37030181	0	+	.	gene_id "ENSMUSG00000110722.3"; transcript_id "ENSMUST00000215174.3"; gene_type "lncRNA"; gene_name "Gm48716"; transcript_type "lncRNA"; transcript_name "Gm48716-201"; exon_number 1; exon_id "ENSMUSE00001537904.1"; level 2; transcript_support_level "3"; mgi_id "MGI:6098365"; tag "TAGENE"; havana_gene "OTTMUSG00000063042.1"; havana_transcript "OTTMUST00000153440.1";
chr9	HAVANA	exon	37029947	37030181	0	+	.	gene_id "ENSMUSG00000110722.3"; transcript_id "ENSMUST00000271297.1"; gene_type "lncRNA"; gene_name "Gm48716"; transcript_type "lncRNA"; transcript_name "Gm48716-202"; exon_number 1; exon_id "ENSMUSE00001537904.1"; level 2; mgi_id "MGI:6098365"; tag "basic"; tag "Ensembl_canonical"; tag "GENCODE_Primary"; tag "TAGENE"; havana_gene "OTTMUSG00000063042.1";
chr9	HAVANA	gene	37029947	37031360	0	+	.	gene_id "ENSMUSG00000110722.3"; gene_type "lncRNA"; gene_name "Gm48716"; level 2; mgi_id "MGI:6098365"; havana_gene "OTTMUSG00000063042.1";
chr9	HAVANA	transcript	37029947	37031360	0	+	.	gene_id "ENSMUSG00000110722.3"; transcript_id "ENSMUST00000215174.3"; gene_type "lncRNA"; gene_name "Gm48716"; transcript_type "lncRNA"; transcript_name "Gm48716-201"; level 2; transcript_support_level "3"; mgi_id "MGI:6098365"; tag "TAGENE"; havana_gene "OTTMUSG00000063042.1"; havana_transcript "OTTMUST00000153440.1";
chr9	HAVANA	transcript	37029947	37031360	0	+	.	gene_id "ENSMUSG00000110722.3"; transcript_id "ENSMUST00000271297.1"; gene_type "lncRNA"; gene_name "Gm48716"; transcript_type "lncRNA"; transcript_name "Gm48716-202"; level 2; mgi_id "MGI:6098365"; tag "basic"; tag "Ensembl_canonical"; tag "GENCODE_Primary"; tag "TAGENE"; havana_gene "OTTMUSG00000063042.1";
chr9	HAVANA	exon	37030308	37030450	0	+	.	gene_id "ENSMUSG00000110722.3"; transcript_id "ENSMUST00000271297.1"; gene_type "lncRNA"; gene_name "Gm48716"; transcript_type "lncRNA"; transcript_name "Gm48716-202"; exon_number 2; exon_id "ENSMUSE00001537903.1"; level 2; mgi_id "MGI:6098365"; tag "basic"; tag "Ensembl_canonical"; tag "GENCODE_Primary"; tag "TAGENE"; havana_gene "OTTMUSG00000063042.1";
chr9	HAVANA	exon	37030327	37030450	0	+	.	gene_id "ENSMUSG00000110722.3"; transcript_id "ENSMUST00000215174.3"; gene_type "lncRNA"; gene_name "Gm48716"; transcript_type "lncRNA"; transcript_name "Gm48716-201"; exon_number 2; exon_id "ENSMUSE00001397047.2"; level 2; transcript_support_level "3"; mgi_id "MGI:6098365"; tag "TAGENE"; havana_gene "OTTMUSG00000063042.1"; havana_transcript "OTTMUST00000153440.1";
chr9	HAVANA	exon	37030666	37030799	0	+	.	gene_id "ENSMUSG00000110722.3"; transcript_id "ENSMUST00000215174.3"; gene_type "lncRNA"; gene_name "Gm48716"; transcript_type "lncRNA"; transcript_name "Gm48716-201"; exon_number 3; exon_id "ENSMUSE00001394844.2"; level 2; transcript_support_level "3"; mgi_id "MGI:6098365"; tag "TAGENE"; havana_gene "OTTMUSG00000063042.1"; havana_transcript "OTTMUST00000153440.1";
chr9	HAVANA	exon	37030666	37030799	0	+	.	gene_id "ENSMUSG00000110722.3"; transcript_id "ENSMUST00000271297.1"; gene_type "lncRNA"; gene_name "Gm48716"; transcript_type "lncRNA"; transcript_name "Gm48716-202"; exon_number 3; exon_id "ENSMUSE00001394844.2"; level 2; mgi_id "MGI:6098365"; tag "basic"; tag "Ensembl_canonical"; tag "GENCODE_Primary"; tag "TAGENE"; havana_gene "OTTMUSG00000063042.1";
chr9	HAVANA	exon	37031116	37031360	0	+	.	gene_id "ENSMUSG00000110722.3"; transcript_id "ENSMUST00000215174.3"; gene_type "lncRNA"; gene_name "Gm48716"; transcript_type "lncRNA"; transcript_name "Gm48716-201"; exon_number 4; exon_id "ENSMUSE00001396021.2"; level 2; transcript_support_level "3"; mgi_id "MGI:6098365"; tag "TAGENE"; havana_gene "OTTMUSG00000063042.1"; havana_transcript "OTTMUST00000153440.1";
chr9	HAVANA	exon	37031116	37031360	0	+	.	gene_id "ENSMUSG00000110722.3"; transcript_id "ENSMUST00000271297.1"; gene_type "lncRNA"; gene_name "Gm48716"; transcript_type "lncRNA"; transcript_name "Gm48716-202"; exon_number 4; exon_id "ENSMUSE00001396021.2"; level 2; mgi_id "MGI:6098365"; tag "basic"; tag "Ensembl_canonical"; tag "GENCODE_Primary"; tag "TAGENE"; havana_gene "OTTMUSG00000063042.1";
chr9	sragcm37_es	exon	37064542	37064674	0.0158607023600021	+	.	gene_id "sragcm37_gene_23623"; transcript_id "sragcm37_gene_23623_tx_3"; exon_id "chr9_37064542_37064674_+"; exonnum "1"; txlen "871";
chr9	sragcm37_es	exon	37069986	37070142	0.0921646060192516	+	.	gene_id "sragcm37_gene_23623"; transcript_id "sragcm37_gene_23623_tx_1"; exon_id "chr9_37069986_37070142_+"; exonnum "1"; txlen "895";
chr9	sragcm37_es	exon	37069990	37070032	0.0898887098956232	+	.	gene_id "sragcm37_gene_23623"; transcript_id "sragcm37_gene_23623_tx_2"; exon_id "chr9_37069990_37070032_+"; exonnum "1"; txlen "781";
chr9	sragcm37_mid	exon	37070500	37070588	0.0921646060192516	+	.	gene_id "sragcm37_gene_23623"; transcript_id "sragcm37_gene_23623_tx_1"; exon_id "chr9_37070500_37070588_+"; exonnum "2"; txlen "895";
chr9	sragcm37_mid	exon	37070500	37070588	0.0898887098956232	+	.	gene_id "sragcm37_gene_23623"; transcript_id "sragcm37_gene_23623_tx_2"; exon_id "chr9_37070500_37070588_+"; exonnum "2"; txlen "781";
chr9	sragcm37_mid	exon	37070500	37070588	0.0158607023600021	+	.	gene_id "sragcm37_gene_23623"; transcript_id "sragcm37_gene_23623_tx_3"; exon_id "chr9_37070500_37070588_+"; exonnum "2"; txlen "871";
chr9	sragcm37_ss	exon	37071282	37071930	0.0921646060192516	+	.	gene_id "sragcm37_gene_23623"; transcript_id "sragcm37_gene_23623_tx_1"; exon_id "chr9_37071282_37071930_+"; exonnum "3"; txlen "895";
chr9	sragcm37_ss	exon	37071282	37071930	0.0898887098956232	+	.	gene_id "sragcm37_gene_23623"; transcript_id "sragcm37_gene_23623_tx_2"; exon_id "chr9_37071282_37071930_+"; exonnum "3"; txlen "781";
chr9	sragcm37_ss	exon	37071282	37071930	0.0158607023600021	+	.	gene_id "sragcm37_gene_23623"; transcript_id "sragcm37_gene_23623_tx_3"; exon_id "chr9_37071282_37071930_+"; exonnum "3"; txlen "871";
chr9	sragcm37_es	exon	37079894	37080096	0.0255150429269599	+	.	gene_id "ENSMUSG00000123381.1"; transcript_id "ENSMUSG00000123381.1_tx_6"; exon_id "chr9_37079894_37080096_+"; exonnum "1"; txlen "1862";
chr9	sragcm37_es	exon	37079894	37080096	0.0179294896243502	+	.	gene_id "ENSMUSG00000123381.1"; transcript_id "ENSMUSG00000123381.1_tx_7"; exon_id "chr9_37079894_37080096_+"; exonnum "1"; txlen "1602";
chr9	sragcm37_es	exon	37079894	37080096	0.0112633973281174	+	.	gene_id "ENSMUSG00000123381.1"; transcript_id "ENSMUSG00000123381.1_tx_8"; exon_id "chr9_37079894_37080096_+"; exonnum "1"; txlen "1712";
chr9	HAVANA	exon	37084738	37084960	0	+	.	gene_id "ENSMUSG00000123381.1"; transcript_id "ENSMUST00000258070.1"; gene_type "lncRNA"; gene_name "ENSMUSG00000123381"; transcript_type "lncRNA"; transcript_name "ENSMUST00000258070"; exon_number 1; exon_id "ENSMUSE00001512663.1"; level 2; tag "basic"; tag "TAGENE";
chr9	HAVANA	transcript	37084738	37088766	0	+	.	gene_id "ENSMUSG00000123381.1"; transcript_id "ENSMUST00000258070.1"; gene_type "lncRNA"; gene_name "ENSMUSG00000123381"; transcript_type "lncRNA"; transcript_name "ENSMUST00000258070"; level 2; tag "basic"; tag "TAGENE";
chr9	HAVANA	gene	37084738	37094197	0	+	.	gene_id "ENSMUSG00000123381.1"; gene_type "lncRNA"; gene_name "ENSMUSG00000123381"; level 2;
chr9	sragcm37_mid	exon	37084811	37084960	0.0255150429269599	+	.	gene_id "ENSMUSG00000123381.1"; transcript_id "ENSMUSG00000123381.1_tx_6"; exon_id "chr9_37084811_37084960_+"; exonnum "2"; txlen "1862";
chr9	HAVANA	exon	37086521	37086670	0	+	.	gene_id "ENSMUSG00000123381.1"; transcript_id "ENSMUST00000258070.1"; gene_type "lncRNA"; gene_name "ENSMUSG00000123381"; transcript_type "lncRNA"; transcript_name "ENSMUST00000258070"; exon_number 2; exon_id "ENSMUSE00001512661.1"; level 2; tag "basic"; tag "TAGENE";
chr9	ENSEMBL_gcm37	exon	37086521	37086670	0.0255150429269599	+	.	gene_id "ENSMUSG00000123381.1"; transcript_id "ENSMUSG00000123381.1_tx_6"; exon_id "chr9_37086521_37086670_+"; exonnum "3"; txlen "1862";
chr9	ENSEMBL_gcm37	exon	37086521	37086670	0.0112633973281174	+	.	gene_id "ENSMUSG00000123381.1"; transcript_id "ENSMUSG00000123381.1_tx_8"; exon_id "chr9_37086521_37086670_+"; exonnum "2"; txlen "1712";
chr9	HAVANA	exon	37087408	37088766	0	+	.	gene_id "ENSMUSG00000123381.1"; transcript_id "ENSMUST00000258070.1"; gene_type "lncRNA"; gene_name "ENSMUSG00000123381"; transcript_type "lncRNA"; transcript_name "ENSMUST00000258070"; exon_number 3; exon_id "ENSMUSE00001512672.1"; level 2; tag "basic"; tag "TAGENE";
chr9	ENSEMBL_gcm37	exon	37087408	37088766	0.0255150429269599	+	.	gene_id "ENSMUSG00000123381.1"; transcript_id "ENSMUSG00000123381.1_tx_6"; exon_id "chr9_37087408_37088766_+"; exonnum "4"; txlen "1862";
chr9	ENSEMBL_gcm37	exon	37087408	37088766	0.0112633973281174	+	.	gene_id "ENSMUSG00000123381.1"; transcript_id "ENSMUSG00000123381.1_tx_8"; exon_id "chr9_37087408_37088766_+"; exonnum "3"; txlen "1712";
chr9	HAVANA	exon	37088625	37088824	0	+	.	gene_id "ENSMUSG00000123381.1"; transcript_id "ENSMUST00000258063.1"; gene_type "lncRNA"; gene_name "ENSMUSG00000123381"; transcript_type "lncRNA"; transcript_name "ENSMUST00000258063"; exon_number 1; exon_id "ENSMUSE00001512671.1"; level 2; tag "Ensembl_canonical"; tag "GENCODE_Primary"; tag "TAGENE";
chr9	HAVANA	transcript	37088625	37094197	0	+	.	gene_id "ENSMUSG00000123381.1"; transcript_id "ENSMUST00000258063.1"; gene_type "lncRNA"; gene_name "ENSMUSG00000123381"; transcript_type "lncRNA"; transcript_name "ENSMUST00000258063"; level 2; tag "Ensembl_canonical"; tag "GENCODE_Primary"; tag "TAGENE";
chr9	HAVANA	exon	37088635	37088824	0	+	.	gene_id "ENSMUSG00000123381.1"; transcript_id "ENSMUST00000258064.1"; gene_type "lncRNA"; gene_name "ENSMUSG00000123381"; transcript_type "lncRNA"; transcript_name "ENSMUST00000258064"; exon_number 1; exon_id "ENSMUSE00001512667.1"; level 2; tag "TAGENE";
chr9	HAVANA	exon	37088635	37088824	0	+	.	gene_id "ENSMUSG00000123381.1"; transcript_id "ENSMUST00000258065.1"; gene_type "lncRNA"; gene_name "ENSMUSG00000123381"; transcript_type "lncRNA"; transcript_name "ENSMUST00000258065"; exon_number 1; exon_id "ENSMUSE00001512667.1"; level 2; tag "TAGENE";
chr9	HAVANA	transcript	37088635	37094197	0	+	.	gene_id "ENSMUSG00000123381.1"; transcript_id "ENSMUST00000258064.1"; gene_type "lncRNA"; gene_name "ENSMUSG00000123381"; transcript_type "lncRNA"; transcript_name "ENSMUST00000258064"; level 2; tag "TAGENE";
chr9	HAVANA	transcript	37088635	37094197	0	+	.	gene_id "ENSMUSG00000123381.1"; transcript_id "ENSMUST00000258065.1"; gene_type "lncRNA"; gene_name "ENSMUSG00000123381"; transcript_type "lncRNA"; transcript_name "ENSMUST00000258065"; level 2; tag "TAGENE";
chr9	HAVANA	exon	37088636	37088824	0	+	.	gene_id "ENSMUSG00000123381.1"; transcript_id "ENSMUST00000258067.1"; gene_type "lncRNA"; gene_name "ENSMUSG00000123381"; transcript_type "lncRNA"; transcript_name "ENSMUST00000258067"; exon_number 1; exon_id "ENSMUSE00001512675.1"; level 2; tag "TAGENE";
chr9	ENSEMBL_gcm37	exon	37088636	37088824	0.0257071880995501	+	.	gene_id "ENSMUSG00000123381.1"; transcript_id "ENSMUSG00000123381.1_tx_5"; exon_id "chr9_37088636_37088824_+"; exonnum "1"; txlen "1151";
chr9	HAVANA	transcript	37088636	37094181	0	+	.	gene_id "ENSMUSG00000123381.1"; transcript_id "ENSMUST00000258067.1"; gene_type "lncRNA"; gene_name "ENSMUSG00000123381"; transcript_type "lncRNA"; transcript_name "ENSMUST00000258067"; level 2; tag "TAGENE";
chr9	HAVANA	exon	37088641	37088824	0	+	.	gene_id "ENSMUSG00000123381.1"; transcript_id "ENSMUST00000258066.1"; gene_type "lncRNA"; gene_name "ENSMUSG00000123381"; transcript_type "lncRNA"; transcript_name "ENSMUST00000258066"; exon_number 1; exon_id "ENSMUSE00001512669.1"; level 2; tag "TAGENE";
chr9	HAVANA	transcript	37088641	37094197	0	+	.	gene_id "ENSMUSG00000123381.1"; transcript_id "ENSMUST00000258066.1"; gene_type "lncRNA"; gene_name "ENSMUSG00000123381"; transcript_type "lncRNA"; transcript_name "ENSMUST00000258066"; level 2; tag "TAGENE";
chr9	HAVANA	exon	37088689	37088824	0	+	.	gene_id "ENSMUSG00000123381.1"; transcript_id "ENSMUST00000258068.1"; gene_type "lncRNA"; gene_name "ENSMUSG00000123381"; transcript_type "lncRNA"; transcript_name "ENSMUST00000258068"; exon_number 1; exon_id "ENSMUSE00001512666.1"; level 2; tag "basic"; tag "TAGENE";
chr9	HAVANA	transcript	37088689	37094197	0	+	.	gene_id "ENSMUSG00000123381.1"; transcript_id "ENSMUST00000258068.1"; gene_type "lncRNA"; gene_name "ENSMUSG00000123381"; transcript_type "lncRNA"; transcript_name "ENSMUST00000258068"; level 2; tag "basic"; tag "TAGENE";
chr9	HAVANA	exon	37088977	37089099	0	+	.	gene_id "ENSMUSG00000123381.1"; transcript_id "ENSMUST00000258065.1"; gene_type "lncRNA"; gene_name "ENSMUSG00000123381"; transcript_type "lncRNA"; transcript_name "ENSMUST00000258065"; exon_number 2; exon_id "ENSMUSE00001512674.1"; level 2; tag "TAGENE";
chr9	HAVANA	exon	37088977	37089099	0	+	.	gene_id "ENSMUSG00000123381.1"; transcript_id "ENSMUST00000258067.1"; gene_type "lncRNA"; gene_name "ENSMUSG00000123381"; transcript_type "lncRNA"; transcript_name "ENSMUST00000258067"; exon_number 2; exon_id "ENSMUSE00001512674.1"; level 2; tag "TAGENE";
chr9	HAVANA	exon	37088977	37089157	0	+	.	gene_id "ENSMUSG00000123381.1"; transcript_id "ENSMUST00000258063.1"; gene_type "lncRNA"; gene_name "ENSMUSG00000123381"; transcript_type "lncRNA"; transcript_name "ENSMUST00000258063"; exon_number 2; exon_id "ENSMUSE00001512664.1"; level 2; tag "Ensembl_canonical"; tag "GENCODE_Primary"; tag "TAGENE";
chr9	HAVANA	exon	37088977	37089157	0	+	.	gene_id "ENSMUSG00000123381.1"; transcript_id "ENSMUST00000258066.1"; gene_type "lncRNA"; gene_name "ENSMUSG00000123381"; transcript_type "lncRNA"; transcript_name "ENSMUST00000258066"; exon_number 2; exon_id "ENSMUSE00001512664.1"; level 2; tag "TAGENE";
chr9	HAVANA	exon	37088977	37089615	0	+	.	gene_id "ENSMUSG00000123381.1"; transcript_id "ENSMUST00000258064.1"; gene_type "lncRNA"; gene_name "ENSMUSG00000123381"; transcript_type "lncRNA"; transcript_name "ENSMUST00000258064"; exon_number 2; exon_id "ENSMUSE00001512668.1"; level 2; tag "TAGENE";
chr9	HAVANA	exon	37088977	37089615	0	+	.	gene_id "ENSMUSG00000123381.1"; transcript_id "ENSMUST00000258068.1"; gene_type "lncRNA"; gene_name "ENSMUSG00000123381"; transcript_type "lncRNA"; transcript_name "ENSMUST00000258068"; exon_number 2; exon_id "ENSMUSE00001512668.1"; level 2; tag "basic"; tag "TAGENE";
chr9	HAVANA	exon	37089520	37089697	0	+	.	gene_id "ENSMUSG00000123381.1"; transcript_id "ENSMUST00000258069.1"; gene_type "lncRNA"; gene_name "ENSMUSG00000123381"; transcript_type "lncRNA"; transcript_name "ENSMUST00000258069"; exon_number 1; exon_id "ENSMUSE00001512665.1"; level 2; tag "TAGENE";
chr9	HAVANA	transcript	37089520	37094197	0	+	.	gene_id "ENSMUSG00000123381.1"; transcript_id "ENSMUST00000258069.1"; gene_type "lncRNA"; gene_name "ENSMUSG00000123381"; transcript_type "lncRNA"; transcript_name "ENSMUST00000258069"; level 2; tag "TAGENE";
chr9	HAVANA	exon	37090560	37090653	0	+	.	gene_id "ENSMUSG00000123381.1"; transcript_id "ENSMUST00000258065.1"; gene_type "lncRNA"; gene_name "ENSMUSG00000123381"; transcript_type "lncRNA"; transcript_name "ENSMUST00000258065"; exon_number 3; exon_id "ENSMUSE00001512670.1"; level 2; tag "TAGENE";
chr9	HAVANA	exon	37090560	37090653	0	+	.	gene_id "ENSMUSG00000123381.1"; transcript_id "ENSMUST00000258066.1"; gene_type "lncRNA"; gene_name "ENSMUSG00000123381"; transcript_type "lncRNA"; transcript_name "ENSMUST00000258066"; exon_number 3; exon_id "ENSMUSE00001512670.1"; level 2; tag "TAGENE";
chr9	HAVANA	exon	37090560	37090653	0	+	.	gene_id "ENSMUSG00000123381.1"; transcript_id "ENSMUST00000258068.1"; gene_type "lncRNA"; gene_name "ENSMUSG00000123381"; transcript_type "lncRNA"; transcript_name "ENSMUST00000258068"; exon_number 3; exon_id "ENSMUSE00001512670.1"; level 2; tag "basic"; tag "TAGENE";
chr9	HAVANA	exon	37090560	37090653	0	+	.	gene_id "ENSMUSG00000123381.1"; transcript_id "ENSMUST00000258069.1"; gene_type "lncRNA"; gene_name "ENSMUSG00000123381"; transcript_type "lncRNA"; transcript_name "ENSMUST00000258069"; exon_number 2; exon_id "ENSMUSE00001512670.1"; level 2; tag "TAGENE";
chr9	HAVANA	exon	37093950	37094181	0	+	.	gene_id "ENSMUSG00000123381.1"; transcript_id "ENSMUST00000258067.1"; gene_type "lncRNA"; gene_name "ENSMUSG00000123381"; transcript_type "lncRNA"; transcript_name "ENSMUST00000258067"; exon_number 3; exon_id "ENSMUSE00001512673.1"; level 2; tag "TAGENE";
chr9	HAVANA	exon	37093950	37094197	0	+	.	gene_id "ENSMUSG00000123381.1"; transcript_id "ENSMUST00000258063.1"; gene_type "lncRNA"; gene_name "ENSMUSG00000123381"; transcript_type "lncRNA"; transcript_name "ENSMUST00000258063"; exon_number 3; exon_id "ENSMUSE00001512662.1"; level 2; tag "Ensembl_canonical"; tag "GENCODE_Primary"; tag "TAGENE";
chr9	HAVANA	exon	37093950	37094197	0	+	.	gene_id "ENSMUSG00000123381.1"; transcript_id "ENSMUST00000258064.1"; gene_type "lncRNA"; gene_name "ENSMUSG00000123381"; transcript_type "lncRNA"; transcript_name "ENSMUST00000258064"; exon_number 3; exon_id "ENSMUSE00001512662.1"; level 2; tag "TAGENE";
chr9	HAVANA	exon	37093950	37094197	0	+	.	gene_id "ENSMUSG00000123381.1"; transcript_id "ENSMUST00000258065.1"; gene_type "lncRNA"; gene_name "ENSMUSG00000123381"; transcript_type "lncRNA"; transcript_name "ENSMUST00000258065"; exon_number 4; exon_id "ENSMUSE00001512662.1"; level 2; tag "TAGENE";
chr9	HAVANA	exon	37093950	37094197	0	+	.	gene_id "ENSMUSG00000123381.1"; transcript_id "ENSMUST00000258066.1"; gene_type "lncRNA"; gene_name "ENSMUSG00000123381"; transcript_type "lncRNA"; transcript_name "ENSMUST00000258066"; exon_number 4; exon_id "ENSMUSE00001512662.1"; level 2; tag "TAGENE";
chr9	HAVANA	exon	37093950	37094197	0	+	.	gene_id "ENSMUSG00000123381.1"; transcript_id "ENSMUST00000258068.1"; gene_type "lncRNA"; gene_name "ENSMUSG00000123381"; transcript_type "lncRNA"; transcript_name "ENSMUST00000258068"; exon_number 4; exon_id "ENSMUSE00001512662.1"; level 2; tag "basic"; tag "TAGENE";
chr9	HAVANA	exon	37093950	37094197	0	+	.	gene_id "ENSMUSG00000123381.1"; transcript_id "ENSMUST00000258069.1"; gene_type "lncRNA"; gene_name "ENSMUSG00000123381"; transcript_type "lncRNA"; transcript_name "ENSMUST00000258069"; exon_number 3; exon_id "ENSMUSE00001512662.1"; level 2; tag "TAGENE";
```
