## Supplementary material for "Significantly Improved Mouse and Rat Genome Annotation Using Sequence Read Archive RNA-seq Data": mouse_SRA_GENCODE_M37.gtf: mouse_SRA_GENCODE_M37.gtf (part 1433 of 1572)

```
chr9	sragcm37_mid	exon	37095611	37096572	0.0257071880995501	+	.	gene_id "ENSMUSG00000123381.1"; transcript_id "ENSMUSG00000123381.1_tx_5"; exon_id "chr9_37095611_37096572_+"; exonnum "2"; txlen "1151";
chr9	sragcm37_mid	exon	37095611	37096572	0.0179294896243502	+	.	gene_id "ENSMUSG00000123381.1"; transcript_id "ENSMUSG00000123381.1_tx_7"; exon_id "chr9_37095611_37096572_+"; exonnum "2"; txlen "1602";
chr9	sragcm37_ss	exon	37097917	37098353	0.0179294896243502	+	.	gene_id "ENSMUSG00000123381.1"; transcript_id "ENSMUSG00000123381.1_tx_7"; exon_id "chr9_37097917_37098353_+"; exonnum "3"; txlen "1602";
chr9	HAVANA	exon	37119519	37119701	0	+	.	gene_id "ENSMUSG00000032121.10"; transcript_id "ENSMUST00000034632.10"; gene_type "protein_coding"; gene_name "Tmem218"; transcript_type "protein_coding"; transcript_name "Tmem218-201"; exon_number 1; exon_id "ENSMUSE00000365446.11"; level 2; protein_id "ENSMUSP00000034632.9"; transcript_support_level "1"; mgi_id "MGI:1913529"; tag "basic"; tag "Ensembl_canonical"; tag "GENCODE_Primary"; tag "appris_principal_1"; tag "CCDS"; ccdsid "CCDS22975.1"; havana_gene "OTTMUSG00000063044.1"; havana_transcript "OTTMUST00000153442.1";
chr9	HAVANA	UTR	37119519	37119701	0	+	.	gene_id "ENSMUSG00000032121.10"; transcript_id "ENSMUST00000034632.10"; gene_type "protein_coding"; gene_name "Tmem218"; transcript_type "protein_coding"; transcript_name "Tmem218-201"; exon_number 1; exon_id "ENSMUSE00000365446.11"; level 2; protein_id "ENSMUSP00000034632.9"; transcript_support_level "1"; mgi_id "MGI:1913529"; tag "basic"; tag "Ensembl_canonical"; tag "GENCODE_Primary"; tag "appris_principal_1"; tag "CCDS"; ccdsid "CCDS22975.1"; havana_gene "OTTMUSG00000063044.1"; havana_transcript "OTTMUST00000153442.1";
chr9	HAVANA	gene	37119519	37135996	0	+	.	gene_id "ENSMUSG00000032121.10"; gene_type "protein_coding"; gene_name "Tmem218"; level 2; mgi_id "MGI:1913529"; havana_gene "OTTMUSG00000063044.1";
chr9	HAVANA	transcript	37119519	37135996	0	+	.	gene_id "ENSMUSG00000032121.10"; transcript_id "ENSMUST00000034632.10"; gene_type "protein_coding"; gene_name "Tmem218"; transcript_type "protein_coding"; transcript_name "Tmem218-201"; level 2; protein_id "ENSMUSP00000034632.9"; transcript_support_level "1"; mgi_id "MGI:1913529"; tag "basic"; tag "Ensembl_canonical"; tag "GENCODE_Primary"; tag "appris_principal_1"; tag "CCDS"; ccdsid "CCDS22975.1"; havana_gene "OTTMUSG00000063044.1"; havana_transcript "OTTMUST00000153442.1";
chr9	sragcm37_es	exon	37129323	37129486	0.126480397372373	+	.	gene_id "ENSMUSG00000032121.10"; transcript_id "ENSMUSG00000032121.10_tx_2"; exon_id "chr9_37129323_37129486_+"; exonnum "1"; txlen "2600";
chr9	HAVANA	UTR	37129562	37129562	0	+	.	gene_id "ENSMUSG00000032121.10"; transcript_id "ENSMUST00000034632.10"; gene_type "protein_coding"; gene_name "Tmem218"; transcript_type "protein_coding"; transcript_name "Tmem218-201"; exon_number 2; exon_id "ENSMUSE00000225999.4"; level 2; protein_id "ENSMUSP00000034632.9"; transcript_support_level "1"; mgi_id "MGI:1913529"; tag "basic"; tag "Ensembl_canonical"; tag "GENCODE_Primary"; tag "appris_principal_1"; tag "CCDS"; ccdsid "CCDS22975.1"; havana_gene "OTTMUSG00000063044.1"; havana_transcript "OTTMUST00000153442.1";
chr9	HAVANA	exon	37129562	37129672	0	+	.	gene_id "ENSMUSG00000032121.10"; transcript_id "ENSMUST00000034632.10"; gene_type "protein_coding"; gene_name "Tmem218"; transcript_type "protein_coding"; transcript_name "Tmem218-201"; exon_number 2; exon_id "ENSMUSE00000225999.4"; level 2; protein_id "ENSMUSP00000034632.9"; transcript_support_level "1"; mgi_id "MGI:1913529"; tag "basic"; tag "Ensembl_canonical"; tag "GENCODE_Primary"; tag "appris_principal_1"; tag "CCDS"; ccdsid "CCDS22975.1"; havana_gene "OTTMUSG00000063044.1"; havana_transcript "OTTMUST00000153442.1";
chr9	ENSEMBL_gcm37	exon	37129562	37129672	0.126480397372373	+	.	gene_id "ENSMUSG00000032121.10"; transcript_id "ENSMUSG00000032121.10_tx_2"; exon_id "chr9_37129562_37129672_+"; exonnum "2"; txlen "2600";
chr9	HAVANA	start_codon	37129563	37129565	0	+	0	gene_id "ENSMUSG00000032121.10"; transcript_id "ENSMUST00000034632.10"; gene_type "protein_coding"; gene_name "Tmem218"; transcript_type "protein_coding"; transcript_name "Tmem218-201"; exon_number 2; exon_id "ENSMUSE00000225999.4"; level 2; protein_id "ENSMUSP00000034632.9"; transcript_support_level "1"; mgi_id "MGI:1913529"; tag "basic"; tag "Ensembl_canonical"; tag "GENCODE_Primary"; tag "appris_principal_1"; tag "CCDS"; ccdsid "CCDS22975.1"; havana_gene "OTTMUSG00000063044.1"; havana_transcript "OTTMUST00000153442.1";
chr9	HAVANA	CDS	37129563	37129672	0	+	0	gene_id "ENSMUSG00000032121.10"; transcript_id "ENSMUST00000034632.10"; gene_type "protein_coding"; gene_name "Tmem218"; transcript_type "protein_coding"; transcript_name "Tmem218-201"; exon_number 2; exon_id "ENSMUSE00000225999.4"; level 2; protein_id "ENSMUSP00000034632.9"; transcript_support_level "1"; mgi_id "MGI:1913529"; tag "basic"; tag "Ensembl_canonical"; tag "GENCODE_Primary"; tag "appris_principal_1"; tag "CCDS"; ccdsid "CCDS22975.1"; havana_gene "OTTMUSG00000063044.1"; havana_transcript "OTTMUST00000153442.1";
chr9	HAVANA	exon	37130498	37130600	0	+	.	gene_id "ENSMUSG00000032121.10"; transcript_id "ENSMUST00000034632.10"; gene_type "protein_coding"; gene_name "Tmem218"; transcript_type "protein_coding"; transcript_name "Tmem218-201"; exon_number 3; exon_id "ENSMUSE00000216723.4"; level 2; protein_id "ENSMUSP00000034632.9"; transcript_support_level "1"; mgi_id "MGI:1913529"; tag "basic"; tag "Ensembl_canonical"; tag "GENCODE_Primary"; tag "appris_principal_1"; tag "CCDS"; ccdsid "CCDS22975.1"; havana_gene "OTTMUSG00000063044.1"; havana_transcript "OTTMUST00000153442.1";
chr9	HAVANA	CDS	37130498	37130600	0	+	1	gene_id "ENSMUSG00000032121.10"; transcript_id "ENSMUST00000034632.10"; gene_type "protein_coding"; gene_name "Tmem218"; transcript_type "protein_coding"; transcript_name "Tmem218-201"; exon_number 3; exon_id "ENSMUSE00000216723.4"; level 2; protein_id "ENSMUSP00000034632.9"; transcript_support_level "1"; mgi_id "MGI:1913529"; tag "basic"; tag "Ensembl_canonical"; tag "GENCODE_Primary"; tag "appris_principal_1"; tag "CCDS"; ccdsid "CCDS22975.1"; havana_gene "OTTMUSG00000063044.1"; havana_transcript "OTTMUST00000153442.1";
chr9	ENSEMBL_gcm37	exon	37130498	37130600	0.126480397372373	+	.	gene_id "ENSMUSG00000032121.10"; transcript_id "ENSMUSG00000032121.10_tx_2"; exon_id "chr9_37130498_37130600_+"; exonnum "3"; txlen "2600";
chr9	HAVANA	CDS	37133775	37133906	0	+	0	gene_id "ENSMUSG00000032121.10"; transcript_id "ENSMUST00000034632.10"; gene_type "protein_coding"; gene_name "Tmem218"; transcript_type "protein_coding"; transcript_name "Tmem218-201"; exon_number 4; exon_id "ENSMUSE00000637915.6"; level 2; protein_id "ENSMUSP00000034632.9"; transcript_support_level "1"; mgi_id "MGI:1913529"; tag "basic"; tag "Ensembl_canonical"; tag "GENCODE_Primary"; tag "appris_principal_1"; tag "CCDS"; ccdsid "CCDS22975.1"; havana_gene "OTTMUSG00000063044.1"; havana_transcript "OTTMUST00000153442.1";
chr9	HAVANA	exon	37133775	37135996	0	+	.	gene_id "ENSMUSG00000032121.10"; transcript_id "ENSMUST00000034632.10"; gene_type "protein_coding"; gene_name "Tmem218"; transcript_type "protein_coding"; transcript_name "Tmem218-201"; exon_number 4; exon_id "ENSMUSE00000637915.6"; level 2; protein_id "ENSMUSP00000034632.9"; transcript_support_level "1"; mgi_id "MGI:1913529"; tag "basic"; tag "Ensembl_canonical"; tag "GENCODE_Primary"; tag "appris_principal_1"; tag "CCDS"; ccdsid "CCDS22975.1"; havana_gene "OTTMUSG00000063044.1"; havana_transcript "OTTMUST00000153442.1";
chr9	ENSEMBL_gcm37	exon	37133775	37135996	0.126480397372373	+	.	gene_id "ENSMUSG00000032121.10"; transcript_id "ENSMUSG00000032121.10_tx_2"; exon_id "chr9_37133775_37135996_+"; exonnum "4"; txlen "2600";
chr9	HAVANA	stop_codon	37133907	37133909	0	+	0	gene_id "ENSMUSG00000032121.10"; transcript_id "ENSMUST00000034632.10"; gene_type "protein_coding"; gene_name "Tmem218"; transcript_type "protein_coding"; transcript_name "Tmem218-201"; exon_number 4; exon_id "ENSMUSE00000637915.6"; level 2; protein_id "ENSMUSP00000034632.9"; transcript_support_level "1"; mgi_id "MGI:1913529"; tag "basic"; tag "Ensembl_canonical"; tag "GENCODE_Primary"; tag "appris_principal_1"; tag "CCDS"; ccdsid "CCDS22975.1"; havana_gene "OTTMUSG00000063044.1"; havana_transcript "OTTMUST00000153442.1";
chr9	HAVANA	UTR	37133907	37135996	0	+	.	gene_id "ENSMUSG00000032121.10"; transcript_id "ENSMUST00000034632.10"; gene_type "protein_coding"; gene_name "Tmem218"; transcript_type "protein_coding"; transcript_name "Tmem218-201"; exon_number 4; exon_id "ENSMUSE00000637915.6"; level 2; protein_id "ENSMUSP00000034632.9"; transcript_support_level "1"; mgi_id "MGI:1913529"; tag "basic"; tag "Ensembl_canonical"; tag "GENCODE_Primary"; tag "appris_principal_1"; tag "CCDS"; ccdsid "CCDS22975.1"; havana_gene "OTTMUSG00000063044.1"; havana_transcript "OTTMUST00000153442.1";
chr9	HAVANA	gene	37164218	37164661	0	+	.	gene_id "ENSMUSG00000121655.1"; gene_type "lncRNA"; gene_name "ENSMUSG00000121655"; level 2; tag "overlaps_pseudogene";
chr9	HAVANA	transcript	37164218	37164661	0	+	.	gene_id "ENSMUSG00000121655.1"; transcript_id "ENSMUST00000160052.2"; gene_type "lncRNA"; gene_name "ENSMUSG00000121655"; transcript_type "lncRNA"; transcript_name "ENSMUST00000160052"; level 2; transcript_support_level "NA"; tag "basic"; tag "Ensembl_canonical"; tag "GENCODE_Primary"; havana_transcript "OTTMUST00000083564.1";
chr9	HAVANA	exon	37164218	37164661	0	+	.	gene_id "ENSMUSG00000121655.1"; transcript_id "ENSMUST00000160052.2"; gene_type "lncRNA"; gene_name "ENSMUSG00000121655"; transcript_type "lncRNA"; transcript_name "ENSMUST00000160052"; exon_number 1; exon_id "ENSMUSE00000855030.2"; level 2; transcript_support_level "NA"; tag "basic"; tag "Ensembl_canonical"; tag "GENCODE_Primary"; havana_transcript "OTTMUST00000083564.1";
chr9	HAVANA	gene	37164271	37164477	0	+	.	gene_id "ENSMUSG00000090136.6"; gene_type "transcribed_processed_pseudogene"; gene_name "Gm10177"; level 2; mgi_id "MGI:3704330"; havana_gene "OTTMUSG00000033305.1";
chr9	HAVANA	transcript	37164271	37164477	0	+	.	gene_id "ENSMUSG00000090136.6"; transcript_id "ENSMUST00000161698.2"; gene_type "transcribed_processed_pseudogene"; gene_name "Gm10177"; transcript_type "transcribed_processed_pseudogene"; transcript_name "Gm10177-201"; level 2; transcript_support_level "NA"; mgi_id "MGI:3704330"; ont "PGO:0000004"; ont "PGO:0000019"; tag "basic"; tag "Ensembl_canonical"; tag "GENCODE_Primary"; havana_gene "OTTMUSG00000033305.1"; havana_transcript "OTTMUST00000083563.1";
chr9	HAVANA	exon	37164271	37164477	0	+	.	gene_id "ENSMUSG00000090136.6"; transcript_id "ENSMUST00000161698.2"; gene_type "transcribed_processed_pseudogene"; gene_name "Gm10177"; transcript_type "transcribed_processed_pseudogene"; transcript_name "Gm10177-201"; exon_number 1; exon_id "ENSMUSE00000867283.2"; level 2; transcript_support_level "NA"; mgi_id "MGI:3704330"; ont "PGO:0000004"; ont "PGO:0000019"; tag "basic"; tag "Ensembl_canonical"; tag "GENCODE_Primary"; havana_gene "OTTMUSG00000033305.1"; havana_transcript "OTTMUST00000083563.1";
chr9	HAVANA	gene	37166794	37167445	0	+	.	gene_id "ENSMUSG00000111797.2"; gene_type "lncRNA"; gene_name "Gm48081"; level 2; mgi_id "MGI:6097419"; havana_gene "OTTMUSG00000063049.1";
chr9	HAVANA	transcript	37166794	37167445	0	+	.	gene_id "ENSMUSG00000111797.2"; transcript_id "ENSMUST00000214389.2"; gene_type "lncRNA"; gene_name "Gm48081"; transcript_type "lncRNA"; transcript_name "Gm48081-201"; level 2; transcript_support_level "NA"; mgi_id "MGI:6097419"; tag "basic"; tag "Ensembl_canonical"; tag "GENCODE_Primary"; havana_gene "OTTMUSG00000063049.1"; havana_transcript "OTTMUST00000153455.1";
chr9	HAVANA	exon	37166794	37167445	0	+	.	gene_id "ENSMUSG00000111797.2"; transcript_id "ENSMUST00000214389.2"; gene_type "lncRNA"; gene_name "Gm48081"; transcript_type "lncRNA"; transcript_name "Gm48081-201"; exon_number 1; exon_id "ENSMUSE00001405695.2"; level 2; transcript_support_level "NA"; mgi_id "MGI:6097419"; tag "basic"; tag "Ensembl_canonical"; tag "GENCODE_Primary"; havana_gene "OTTMUSG00000063049.1"; havana_transcript "OTTMUST00000153455.1";
chr9	HAVANA	gene	37180583	37183464	0	+	.	gene_id "ENSMUSG00000111681.2"; gene_type "TEC"; gene_name "Gm47640"; level 2; mgi_id "MGI:6096715"; tag "confirm_experimentally"; havana_gene "OTTMUSG00000063058.1";
chr9	HAVANA	transcript	37180583	37183464	0	+	.	gene_id "ENSMUSG00000111681.2"; transcript_id "ENSMUST00000216704.2"; gene_type "TEC"; gene_name "Gm47640"; transcript_type "TEC"; transcript_name "Gm47640-201"; level 2; transcript_support_level "NA"; mgi_id "MGI:6096715"; tag "basic"; tag "Ensembl_canonical"; tag "GENCODE_Primary"; havana_gene "OTTMUSG00000063058.1"; havana_transcript "OTTMUST00000153474.1";
chr9	HAVANA	exon	37180583	37183464	0	+	.	gene_id "ENSMUSG00000111681.2"; transcript_id "ENSMUST00000216704.2"; gene_type "TEC"; gene_name "Gm47640"; transcript_type "TEC"; transcript_name "Gm47640-201"; exon_number 1; exon_id "ENSMUSE00001396744.2"; level 2; transcript_support_level "NA"; mgi_id "MGI:6096715"; tag "basic"; tag "Ensembl_canonical"; tag "GENCODE_Primary"; havana_gene "OTTMUSG00000063058.1"; havana_transcript "OTTMUST00000153474.1";
chr9	HAVANA	gene	37186556	37187144	0	+	.	gene_id "ENSMUSG00000111738.2"; gene_type "processed_pseudogene"; gene_name "Gm18329"; level 2; mgi_id "MGI:5010514"; havana_gene "OTTMUSG00000063063.1";
chr9	HAVANA	transcript	37186556	37187144	0	+	.	gene_id "ENSMUSG00000111738.2"; transcript_id "ENSMUST00000215832.2"; gene_type "processed_pseudogene"; gene_name "Gm18329"; transcript_type "processed_pseudogene"; transcript_name "Gm18329-201"; level 2; transcript_support_level "NA"; mgi_id "MGI:5010514"; ont "PGO:0000004"; tag "basic"; tag "Ensembl_canonical"; tag "GENCODE_Primary"; havana_gene "OTTMUSG00000063063.1"; havana_transcript "OTTMUST00000153485.1";
chr9	HAVANA	exon	37186556	37187144	0	+	.	gene_id "ENSMUSG00000111738.2"; transcript_id "ENSMUST00000215832.2"; gene_type "processed_pseudogene"; gene_name "Gm18329"; transcript_type "processed_pseudogene"; transcript_name "Gm18329-201"; exon_number 1; exon_id "ENSMUSE00001395564.2"; level 2; transcript_support_level "NA"; mgi_id "MGI:5010514"; ont "PGO:0000004"; tag "basic"; tag "Ensembl_canonical"; tag "GENCODE_Primary"; havana_gene "OTTMUSG00000063063.1"; havana_transcript "OTTMUST00000153485.1";
chr9	HAVANA	exon	37196405	37196511	0	+	.	gene_id "ENSMUSG00000133772.1"; transcript_id "ENSMUST00000320570.1"; gene_type "lncRNA"; gene_name "ENSMUSG00000133772"; transcript_type "lncRNA"; transcript_name "ENSMUST00000320570"; exon_number 1; exon_id "ENSMUSE00001632385.1"; level 2; tag "basic"; tag "Ensembl_canonical"; tag "GENCODE_Primary"; tag "TAGENE";
chr9	HAVANA	gene	37196405	37212133	0	+	.	gene_id "ENSMUSG00000133772.1"; gene_type "lncRNA"; gene_name "ENSMUSG00000133772"; level 2;
chr9	HAVANA	transcript	37196405	37212133	0	+	.	gene_id "ENSMUSG00000133772.1"; transcript_id "ENSMUST00000320570.1"; gene_type "lncRNA"; gene_name "ENSMUSG00000133772"; transcript_type "lncRNA"; transcript_name "ENSMUST00000320570"; level 2; tag "basic"; tag "Ensembl_canonical"; tag "GENCODE_Primary"; tag "TAGENE";
chr9	HAVANA	exon	37196420	37196511	0	+	.	gene_id "ENSMUSG00000133772.1"; transcript_id "ENSMUST00000320571.1"; gene_type "lncRNA"; gene_name "ENSMUSG00000133772"; transcript_type "lncRNA"; transcript_name "ENSMUST00000320571"; exon_number 1; exon_id "ENSMUSE00001632381.1"; level 2; tag "TAGENE";
chr9	HAVANA	transcript	37196420	37212133	0	+	.	gene_id "ENSMUSG00000133772.1"; transcript_id "ENSMUST00000320571.1"; gene_type "lncRNA"; gene_name "ENSMUSG00000133772"; transcript_type "lncRNA"; transcript_name "ENSMUST00000320571"; level 2; tag "TAGENE";
chr9	HAVANA	exon	37196421	37196511	0	+	.	gene_id "ENSMUSG00000133772.1"; transcript_id "ENSMUST00000320572.1"; gene_type "lncRNA"; gene_name "ENSMUSG00000133772"; transcript_type "lncRNA"; transcript_name "ENSMUST00000320572"; exon_number 1; exon_id "ENSMUSE00001632382.1"; level 2; tag "TAGENE";
chr9	HAVANA	transcript	37196421	37212133	0	+	.	gene_id "ENSMUSG00000133772.1"; transcript_id "ENSMUST00000320572.1"; gene_type "lncRNA"; gene_name "ENSMUSG00000133772"; transcript_type "lncRNA"; transcript_name "ENSMUST00000320572"; level 2; tag "TAGENE";
chr9	HAVANA	exon	37202342	37202389	0	+	.	gene_id "ENSMUSG00000133772.1"; transcript_id "ENSMUST00000320570.1"; gene_type "lncRNA"; gene_name "ENSMUSG00000133772"; transcript_type "lncRNA"; transcript_name "ENSMUST00000320570"; exon_number 2; exon_id "ENSMUSE00001632384.1"; level 2; tag "basic"; tag "Ensembl_canonical"; tag "GENCODE_Primary"; tag "TAGENE";
chr9	HAVANA	exon	37202342	37202389	0	+	.	gene_id "ENSMUSG00000133772.1"; transcript_id "ENSMUST00000320571.1"; gene_type "lncRNA"; gene_name "ENSMUSG00000133772"; transcript_type "lncRNA"; transcript_name "ENSMUST00000320571"; exon_number 2; exon_id "ENSMUSE00001632384.1"; level 2; tag "TAGENE";
chr9	HAVANA	exon	37202342	37202389	0	+	.	gene_id "ENSMUSG00000133772.1"; transcript_id "ENSMUST00000320572.1"; gene_type "lncRNA"; gene_name "ENSMUSG00000133772"; transcript_type "lncRNA"; transcript_name "ENSMUST00000320572"; exon_number 2; exon_id "ENSMUSE00001632384.1"; level 2; tag "TAGENE";
chr9	HAVANA	exon	37211679	37212133	0	+	.	gene_id "ENSMUSG00000133772.1"; transcript_id "ENSMUST00000320570.1"; gene_type "lncRNA"; gene_name "ENSMUSG00000133772"; transcript_type "lncRNA"; transcript_name "ENSMUST00000320570"; exon_number 3; exon_id "ENSMUSE00001632386.1"; level 2; tag "basic"; tag "Ensembl_canonical"; tag "GENCODE_Primary"; tag "TAGENE";
chr9	HAVANA	exon	37211690	37212133	0	+	.	gene_id "ENSMUSG00000133772.1"; transcript_id "ENSMUST00000320572.1"; gene_type "lncRNA"; gene_name "ENSMUSG00000133772"; transcript_type "lncRNA"; transcript_name "ENSMUST00000320572"; exon_number 3; exon_id "ENSMUSE00001632383.1"; level 2; tag "TAGENE";
chr9	HAVANA	exon	37211723	37212133	0	+	.	gene_id "ENSMUSG00000133772.1"; transcript_id "ENSMUST00000320571.1"; gene_type "lncRNA"; gene_name "ENSMUSG00000133772"; transcript_type "lncRNA"; transcript_name "ENSMUST00000320571"; exon_number 3; exon_id "ENSMUSE00001632387.1"; level 2; tag "TAGENE";
chr9	HAVANA	exon	37223359	37223553	0	+	.	gene_id "ENSMUSG00000111748.3"; transcript_id "ENSMUST00000347759.1"; gene_type "lncRNA"; gene_name "Gm34885"; transcript_type "lncRNA"; transcript_name "Gm34885-204"; exon_number 1; exon_id "ENSMUSE00001684754.1"; level 2; mgi_id "MGI:5594044"; tag "TAGENE"; havana_gene "OTTMUSG00000063061.1";
chr9	HAVANA	exon	37223359	37223553	0	+	.	gene_id "ENSMUSG00000111748.3"; transcript_id "ENSMUST00000217440.3"; gene_type "lncRNA"; gene_name "Gm34885"; transcript_type "lncRNA"; transcript_name "Gm34885-201"; exon_number 1; exon_id "ENSMUSE00001684754.1"; level 2; transcript_support_level "1"; mgi_id "MGI:5594044"; tag "basic"; tag "Ensembl_canonical"; tag "GENCODE_Primary"; tag "TAGENE"; havana_gene "OTTMUSG00000063061.1"; havana_transcript "OTTMUST00000153482.1";
chr9	HAVANA	transcript	37223359	37225323	0	+	.	gene_id "ENSMUSG00000111748.3"; transcript_id "ENSMUST00000347759.1"; gene_type "lncRNA"; gene_name "Gm34885"; transcript_type "lncRNA"; transcript_name "Gm34885-204"; level 2; mgi_id "MGI:5594044"; tag "TAGENE"; havana_gene "OTTMUSG00000063061.1";
chr9	HAVANA	gene	37223359	37235732	0	+	.	gene_id "ENSMUSG00000111748.3"; gene_type "lncRNA"; gene_name "Gm34885"; level 2; mgi_id "MGI:5594044"; havana_gene "OTTMUSG00000063061.1";
chr9	HAVANA	transcript	37223359	37235732	0	+	.	gene_id "ENSMUSG00000111748.3"; transcript_id "ENSMUST00000217440.3"; gene_type "lncRNA"; gene_name "Gm34885"; transcript_type "lncRNA"; transcript_name "Gm34885-201"; level 2; transcript_support_level "1"; mgi_id "MGI:5594044"; tag "basic"; tag "Ensembl_canonical"; tag "GENCODE_Primary"; tag "TAGENE"; havana_gene "OTTMUSG00000063061.1"; havana_transcript "OTTMUST00000153482.1";
chr9	HAVANA	exon	37223379	37223553	0	+	.	gene_id "ENSMUSG00000111748.3"; transcript_id "ENSMUST00000347760.1"; gene_type "lncRNA"; gene_name "Gm34885"; transcript_type "lncRNA"; transcript_name "Gm34885-205"; exon_number 1; exon_id "ENSMUSE00001684755.1"; level 2; mgi_id "MGI:5594044"; tag "TAGENE"; havana_gene "OTTMUSG00000063061.1";
chr9	HAVANA	transcript	37223379	37224990	0	+	.	gene_id "ENSMUSG00000111748.3"; transcript_id "ENSMUST00000347760.1"; gene_type "lncRNA"; gene_name "Gm34885"; transcript_type "lncRNA"; transcript_name "Gm34885-205"; level 2; mgi_id "MGI:5594044"; tag "TAGENE"; havana_gene "OTTMUSG00000063061.1";
chr9	HAVANA	exon	37223431	37223553	0	+	.	gene_id "ENSMUSG00000111748.3"; transcript_id "ENSMUST00000347758.1"; gene_type "lncRNA"; gene_name "Gm34885"; transcript_type "lncRNA"; transcript_name "Gm34885-203"; exon_number 1; exon_id "ENSMUSE00001684756.1"; level 2; mgi_id "MGI:5594044"; tag "TAGENE"; havana_gene "OTTMUSG00000063061.1";
chr9	ENSEMBL_gcm37	exon	37223431	37223553	0.0113628074956093	+	.	gene_id "ENSMUSG00000111748.3"; transcript_id "ENSMUSG00000111748.3_tx_3"; exon_id "chr9_37223431_37223553_+"; exonnum "1"; txlen "750";
chr9	HAVANA	transcript	37223431	37232687	0	+	.	gene_id "ENSMUSG00000111748.3"; transcript_id "ENSMUST00000347758.1"; gene_type "lncRNA"; gene_name "Gm34885"; transcript_type "lncRNA"; transcript_name "Gm34885-203"; level 2; mgi_id "MGI:5594044"; tag "TAGENE"; havana_gene "OTTMUSG00000063061.1";
chr9	HAVANA	exon	37223432	37223553	0	+	.	gene_id "ENSMUSG00000111748.3"; transcript_id "ENSMUST00000347757.1"; gene_type "lncRNA"; gene_name "Gm34885"; transcript_type "lncRNA"; transcript_name "Gm34885-202"; exon_number 1; exon_id "ENSMUSE00001684751.1"; level 2; mgi_id "MGI:5594044"; tag "basic"; tag "TAGENE"; havana_gene "OTTMUSG00000063061.1";
chr9	HAVANA	transcript	37223432	37235647	0	+	.	gene_id "ENSMUSG00000111748.3"; transcript_id "ENSMUST00000347757.1"; gene_type "lncRNA"; gene_name "Gm34885"; transcript_type "lncRNA"; transcript_name "Gm34885-202"; level 2; mgi_id "MGI:5594044"; tag "basic"; tag "TAGENE"; havana_gene "OTTMUSG00000063061.1";
chr9	HAVANA	exon	37224637	37224734	0	+	.	gene_id "ENSMUSG00000111748.3"; transcript_id "ENSMUST00000347759.1"; gene_type "lncRNA"; gene_name "Gm34885"; transcript_type "lncRNA"; transcript_name "Gm34885-204"; exon_number 2; exon_id "ENSMUSE00001404958.2"; level 2; mgi_id "MGI:5594044"; tag "TAGENE"; havana_gene "OTTMUSG00000063061.1";
chr9	HAVANA	exon	37224637	37224734	0	+	.	gene_id "ENSMUSG00000111748.3"; transcript_id "ENSMUST00000217440.3"; gene_type "lncRNA"; gene_name "Gm34885"; transcript_type "lncRNA"; transcript_name "Gm34885-201"; exon_number 2; exon_id "ENSMUSE00001404958.2"; level 2; transcript_support_level "1"; mgi_id "MGI:5594044"; tag "basic"; tag "Ensembl_canonical"; tag "GENCODE_Primary"; tag "TAGENE"; havana_gene "OTTMUSG00000063061.1"; havana_transcript "OTTMUST00000153482.1";
chr9	HAVANA	exon	37224637	37224734	0	+	.	gene_id "ENSMUSG00000111748.3"; transcript_id "ENSMUST00000347758.1"; gene_type "lncRNA"; gene_name "Gm34885"; transcript_type "lncRNA"; transcript_name "Gm34885-203"; exon_number 2; exon_id "ENSMUSE00001404958.2"; level 2; mgi_id "MGI:5594044"; tag "TAGENE"; havana_gene "OTTMUSG00000063061.1";
chr9	HAVANA	exon	37224637	37224734	0	+	.	gene_id "ENSMUSG00000111748.3"; transcript_id "ENSMUST00000347757.1"; gene_type "lncRNA"; gene_name "Gm34885"; transcript_type "lncRNA"; transcript_name "Gm34885-202"; exon_number 2; exon_id "ENSMUSE00001404958.2"; level 2; mgi_id "MGI:5594044"; tag "basic"; tag "TAGENE"; havana_gene "OTTMUSG00000063061.1";
chr9	ENSEMBL_gcm37	exon	37224637	37224734	0.0113628074956093	+	.	gene_id "ENSMUSG00000111748.3"; transcript_id "ENSMUSG00000111748.3_tx_3"; exon_id "chr9_37224637_37224734_+"; exonnum "2"; txlen "750";
chr9	HAVANA	exon	37224637	37224990	0	+	.	gene_id "ENSMUSG00000111748.3"; transcript_id "ENSMUST00000347760.1"; gene_type "lncRNA"; gene_name "Gm34885"; transcript_type "lncRNA"; transcript_name "Gm34885-205"; exon_number 2; exon_id "ENSMUSE00001684753.1"; level 2; mgi_id "MGI:5594044"; tag "TAGENE"; havana_gene "OTTMUSG00000063061.1";
chr9	HAVANA	exon	37225247	37225323	0	+	.	gene_id "ENSMUSG00000111748.3"; transcript_id "ENSMUST00000347759.1"; gene_type "lncRNA"; gene_name "Gm34885"; transcript_type "lncRNA"; transcript_name "Gm34885-204"; exon_number 3; exon_id "ENSMUSE00001684749.1"; level 2; mgi_id "MGI:5594044"; tag "TAGENE"; havana_gene "OTTMUSG00000063061.1";
chr9	HAVANA	exon	37231883	37231994	0	+	.	gene_id "ENSMUSG00000111748.3"; transcript_id "ENSMUST00000347758.1"; gene_type "lncRNA"; gene_name "Gm34885"; transcript_type "lncRNA"; transcript_name "Gm34885-203"; exon_number 3; exon_id "ENSMUSE00001684750.1"; level 2; mgi_id "MGI:5594044"; tag "TAGENE"; havana_gene "OTTMUSG00000063061.1";
chr9	HAVANA	exon	37231883	37231994	0	+	.	gene_id "ENSMUSG00000111748.3"; transcript_id "ENSMUST00000347757.1"; gene_type "lncRNA"; gene_name "Gm34885"; transcript_type "lncRNA"; transcript_name "Gm34885-202"; exon_number 3; exon_id "ENSMUSE00001684750.1"; level 2; mgi_id "MGI:5594044"; tag "basic"; tag "TAGENE"; havana_gene "OTTMUSG00000063061.1";
chr9	ENSEMBL_gcm37	exon	37231883	37231994	0.0113628074956093	+	.	gene_id "ENSMUSG00000111748.3"; transcript_id "ENSMUSG00000111748.3_tx_3"; exon_id "chr9_37231883_37231994_+"; exonnum "3"; txlen "750";
chr9	HAVANA	exon	37231883	37235732	0	+	.	gene_id "ENSMUSG00000111748.3"; transcript_id "ENSMUST00000217440.3"; gene_type "lncRNA"; gene_name "Gm34885"; transcript_type "lncRNA"; transcript_name "Gm34885-201"; exon_number 3; exon_id "ENSMUSE00001684748.1"; level 2; transcript_support_level "1"; mgi_id "MGI:5594044"; tag "basic"; tag "Ensembl_canonical"; tag "GENCODE_Primary"; tag "TAGENE"; havana_gene "OTTMUSG00000063061.1"; havana_transcript "OTTMUST00000153482.1";
chr9	HAVANA	exon	37232556	37232687	0	+	.	gene_id "ENSMUSG00000111748.3"; transcript_id "ENSMUST00000347758.1"; gene_type "lncRNA"; gene_name "Gm34885"; transcript_type "lncRNA"; transcript_name "Gm34885-203"; exon_number 4; exon_id "ENSMUSE00001684757.1"; level 2; mgi_id "MGI:5594044"; tag "TAGENE"; havana_gene "OTTMUSG00000063061.1";
chr9	HAVANA	exon	37235125	37235647	0	+	.	gene_id "ENSMUSG00000111748.3"; transcript_id "ENSMUST00000347757.1"; gene_type "lncRNA"; gene_name "Gm34885"; transcript_type "lncRNA"; transcript_name "Gm34885-202"; exon_number 4; exon_id "ENSMUSE00001684752.1"; level 2; mgi_id "MGI:5594044"; tag "basic"; tag "TAGENE"; havana_gene "OTTMUSG00000063061.1";
chr9	sragcm37_mid	exon	37254321	37254523	0.0113628074956093	+	.	gene_id "ENSMUSG00000111748.3"; transcript_id "ENSMUSG00000111748.3_tx_3"; exon_id "chr9_37254321_37254523_+"; exonnum "4"; txlen "750";
chr9	sragcm37_ss	exon	37254740	37254953	0.0113628074956093	+	.	gene_id "ENSMUSG00000111748.3"; transcript_id "ENSMUSG00000111748.3_tx_3"; exon_id "chr9_37254740_37254953_+"; exonnum "5"; txlen "750";
chr9	HAVANA	gene	37259790	37260314	0	+	.	gene_id "ENSMUSG00000143102.1"; gene_type "lncRNA"; gene_name "ENSMUSG00000143102"; level 2;
chr9	HAVANA	transcript	37259790	37260314	0	+	.	gene_id "ENSMUSG00000143102.1"; transcript_id "ENSMUST00000374797.1"; gene_type "lncRNA"; gene_name "ENSMUSG00000143102"; transcript_type "lncRNA"; transcript_name "ENSMUST00000374797"; level 2; tag "basic"; tag "Ensembl_canonical"; tag "GENCODE_Primary"; tag "TAGENE";
chr9	HAVANA	exon	37259790	37260314	0	+	.	gene_id "ENSMUSG00000143102.1"; transcript_id "ENSMUST00000374797.1"; gene_type "lncRNA"; gene_name "ENSMUSG00000143102"; transcript_type "lncRNA"; transcript_name "ENSMUST00000374797"; exon_number 1; exon_id "ENSMUSE00001737347.1"; level 2; tag "basic"; tag "Ensembl_canonical"; tag "GENCODE_Primary"; tag "TAGENE";
chr9	HAVANA	UTR	37278647	37278972	0	+	.	gene_id "ENSMUSG00000046240.9"; transcript_id "ENSMUST00000051839.9"; gene_type "protein_coding"; gene_name "Hepacam"; transcript_type "protein_coding"; transcript_name "Hepacam-201"; exon_number 1; exon_id "ENSMUSE00000407881.5"; level 2; protein_id "ENSMUSP00000054105.8"; transcript_support_level "1"; mgi_id "MGI:1920177"; tag "basic"; tag "Ensembl_canonical"; tag "GENCODE_Primary"; tag "appris_principal_1"; tag "CCDS"; ccdsid "CCDS22976.1"; havana_gene "OTTMUSG00000016793.1"; havana_transcript "OTTMUST00000040747.1";
chr9	HAVANA	exon	37278647	37279057	0	+	.	gene_id "ENSMUSG00000046240.9"; transcript_id "ENSMUST00000051839.9"; gene_type "protein_coding"; gene_name "Hepacam"; transcript_type "protein_coding"; transcript_name "Hepacam-201"; exon_number 1; exon_id "ENSMUSE00000407881.5"; level 2; protein_id "ENSMUSP00000054105.8"; transcript_support_level "1"; mgi_id "MGI:1920177"; tag "basic"; tag "Ensembl_canonical"; tag "GENCODE_Primary"; tag "appris_principal_1"; tag "CCDS"; ccdsid "CCDS22976.1"; havana_gene "OTTMUSG00000016793.1"; havana_transcript "OTTMUST00000040747.1";
chr9	HAVANA	gene	37278647	37297871	0	+	.	gene_id "ENSMUSG00000046240.9"; gene_type "protein_coding"; gene_name "Hepacam"; level 2; mgi_id "MGI:1920177"; havana_gene "OTTMUSG00000016793.1";
chr9	HAVANA	transcript	37278647	37297871	0	+	.	gene_id "ENSMUSG00000046240.9"; transcript_id "ENSMUST00000051839.9"; gene_type "protein_coding"; gene_name "Hepacam"; transcript_type "protein_coding"; transcript_name "Hepacam-201"; level 2; protein_id "ENSMUSP00000054105.8"; transcript_support_level "1"; mgi_id "MGI:1920177"; tag "basic"; tag "Ensembl_canonical"; tag "GENCODE_Primary"; tag "appris_principal_1"; tag "CCDS"; ccdsid "CCDS22976.1"; havana_gene "OTTMUSG00000016793.1"; havana_transcript "OTTMUST00000040747.1";
chr9	HAVANA	UTR	37278932	37278972	0	+	.	gene_id "ENSMUSG00000046240.9"; transcript_id "ENSMUST00000215951.2"; gene_type "protein_coding"; gene_name "Hepacam"; transcript_type "nonsense_mediated_decay"; transcript_name "Hepacam-202"; exon_number 1; exon_id "ENSMUSE00001395018.2"; level 2; protein_id "ENSMUSP00000150856.2"; transcript_support_level "3"; mgi_id "MGI:1920177"; havana_gene "OTTMUSG00000016793.1"; havana_transcript "OTTMUST00000153486.1";
chr9	HAVANA	exon	37278932	37279057	0	+	.	gene_id "ENSMUSG00000046240.9"; transcript_id "ENSMUST00000215951.2"; gene_type "protein_coding"; gene_name "Hepacam"; transcript_type "nonsense_mediated_decay"; transcript_name "Hepacam-202"; exon_number 1; exon_id "ENSMUSE00001395018.2"; level 2; protein_id "ENSMUSP00000150856.2"; transcript_support_level "3"; mgi_id "MGI:1920177"; havana_gene "OTTMUSG00000016793.1"; havana_transcript "OTTMUST00000153486.1";
chr9	HAVANA	transcript	37278932	37296027	0	+	.	gene_id "ENSMUSG00000046240.9"; transcript_id "ENSMUST00000215951.2"; gene_type "protein_coding"; gene_name "Hepacam"; transcript_type "nonsense_mediated_decay"; transcript_name "Hepacam-202"; level 2; protein_id "ENSMUSP00000150856.2"; transcript_support_level "3"; mgi_id "MGI:1920177"; havana_gene "OTTMUSG00000016793.1"; havana_transcript "OTTMUST00000153486.1";
chr9	HAVANA	start_codon	37278973	37278975	0	+	0	gene_id "ENSMUSG00000046240.9"; transcript_id "ENSMUST00000051839.9"; gene_type "protein_coding"; gene_name "Hepacam"; transcript_type "protein_coding"; transcript_name "Hepacam-201"; exon_number 1; exon_id "ENSMUSE00000407881.5"; level 2; protein_id "ENSMUSP00000054105.8"; transcript_support_level "1"; mgi_id "MGI:1920177"; tag "basic"; tag "Ensembl_canonical"; tag "GENCODE_Primary"; tag "appris_principal_1"; tag "CCDS"; ccdsid "CCDS22976.1"; havana_gene "OTTMUSG00000016793.1"; havana_transcript "OTTMUST00000040747.1";
chr9	HAVANA	start_codon	37278973	37278975	0	+	0	gene_id "ENSMUSG00000046240.9"; transcript_id "ENSMUST00000215951.2"; gene_type "protein_coding"; gene_name "Hepacam"; transcript_type "nonsense_mediated_decay"; transcript_name "Hepacam-202"; exon_number 1; exon_id "ENSMUSE00001395018.2"; level 2; protein_id "ENSMUSP00000150856.2"; transcript_support_level "3"; mgi_id "MGI:1920177"; havana_gene "OTTMUSG00000016793.1"; havana_transcript "OTTMUST00000153486.1";
chr9	HAVANA	CDS	37278973	37279057	0	+	0	gene_id "ENSMUSG00000046240.9"; transcript_id "ENSMUST00000051839.9"; gene_type "protein_coding"; gene_name "Hepacam"; transcript_type "protein_coding"; transcript_name "Hepacam-201"; exon_number 1; exon_id "ENSMUSE00000407881.5"; level 2; protein_id "ENSMUSP00000054105.8"; transcript_support_level "1"; mgi_id "MGI:1920177"; tag "basic"; tag "Ensembl_canonical"; tag "GENCODE_Primary"; tag "appris_principal_1"; tag "CCDS"; ccdsid "CCDS22976.1"; havana_gene "OTTMUSG00000016793.1"; havana_transcript "OTTMUST00000040747.1";
chr9	HAVANA	CDS	37278973	37279057	0	+	0	gene_id "ENSMUSG00000046240.9"; transcript_id "ENSMUST00000215951.2"; gene_type "protein_coding"; gene_name "Hepacam"; transcript_type "nonsense_mediated_decay"; transcript_name "Hepacam-202"; exon_number 1; exon_id "ENSMUSE00001395018.2"; level 2; protein_id "ENSMUSP00000150856.2"; transcript_support_level "3"; mgi_id "MGI:1920177"; havana_gene "OTTMUSG00000016793.1"; havana_transcript "OTTMUST00000153486.1";
chr9	sragcm37_es	exon	37291149	37291196	6.21790340017068	+	.	gene_id "ENSMUSG00000046240.9"; transcript_id "ENSMUSG00000046240.9_tx_2"; exon_id "chr9_37291149_37291196_+"; exonnum "1"; txlen "1140";
chr9	HAVANA	exon	37291759	37292100	0	+	.	gene_id "ENSMUSG00000046240.9"; transcript_id "ENSMUST00000051839.9"; gene_type "protein_coding"; gene_name "Hepacam"; transcript_type "protein_coding"; transcript_name "Hepacam-201"; exon_number 2; exon_id "ENSMUSE00000368426.2"; level 2; protein_id "ENSMUSP00000054105.8"; transcript_support_level "1"; mgi_id "MGI:1920177"; tag "basic"; tag "Ensembl_canonical"; tag "GENCODE_Primary"; tag "appris_principal_1"; tag "CCDS"; ccdsid "CCDS22976.1"; havana_gene "OTTMUSG00000016793.1"; havana_transcript "OTTMUST00000040747.1";
chr9	HAVANA	CDS	37291759	37292100	0	+	2	gene_id "ENSMUSG00000046240.9"; transcript_id "ENSMUST00000051839.9"; gene_type "protein_coding"; gene_name "Hepacam"; transcript_type "protein_coding"; transcript_name "Hepacam-201"; exon_number 2; exon_id "ENSMUSE00000368426.2"; level 2; protein_id "ENSMUSP00000054105.8"; transcript_support_level "1"; mgi_id "MGI:1920177"; tag "basic"; tag "Ensembl_canonical"; tag "GENCODE_Primary"; tag "appris_principal_1"; tag "CCDS"; ccdsid "CCDS22976.1"; havana_gene "OTTMUSG00000016793.1"; havana_transcript "OTTMUST00000040747.1";
chr9	ENSEMBL_gcm37	exon	37291759	37292100	6.21790340017068	+	.	gene_id "ENSMUSG00000046240.9"; transcript_id "ENSMUSG00000046240.9_tx_2"; exon_id "chr9_37291759_37292100_+"; exonnum "2"; txlen "1140";
chr9	HAVANA	exon	37292003	37292100	0	+	.	gene_id "ENSMUSG00000046240.9"; transcript_id "ENSMUST00000215951.2"; gene_type "protein_coding"; gene_name "Hepacam"; transcript_type "nonsense_mediated_decay"; transcript_name "Hepacam-202"; exon_number 2; exon_id "ENSMUSE00001396867.2"; level 2; protein_id "ENSMUSP00000150856.2"; transcript_support_level "3"; mgi_id "MGI:1920177"; havana_gene "OTTMUSG00000016793.1"; havana_transcript "OTTMUST00000153486.1";
chr9	HAVANA	CDS	37292003	37292100	0	+	2	gene_id "ENSMUSG00000046240.9"; transcript_id "ENSMUST00000215951.2"; gene_type "protein_coding"; gene_name "Hepacam"; transcript_type "nonsense_mediated_decay"; transcript_name "Hepacam-202"; exon_number 2; exon_id "ENSMUSE00001396867.2"; level 2; protein_id "ENSMUSP00000150856.2"; transcript_support_level "3"; mgi_id "MGI:1920177"; havana_gene "OTTMUSG00000016793.1"; havana_transcript "OTTMUST00000153486.1";
chr9	HAVANA	CDS	37292838	37292861	0	+	0	gene_id "ENSMUSG00000046240.9"; transcript_id "ENSMUST00000215951.2"; gene_type "protein_coding"; gene_name "Hepacam"; transcript_type "nonsense_mediated_decay"; transcript_name "Hepacam-202"; exon_number 3; exon_id "ENSMUSE00001400675.2"; level 2; protein_id "ENSMUSP00000150856.2"; transcript_support_level "3"; mgi_id "MGI:1920177"; havana_gene "OTTMUSG00000016793.1"; havana_transcript "OTTMUST00000153486.1";
chr9	HAVANA	exon	37292838	37293119	0	+	.	gene_id "ENSMUSG00000046240.9"; transcript_id "ENSMUST00000051839.9"; gene_type "protein_coding"; gene_name "Hepacam"; transcript_type "protein_coding"; transcript_name "Hepacam-201"; exon_number 3; exon_id "ENSMUSE00000394890.2"; level 2; protein_id "ENSMUSP00000054105.8"; transcript_support_level "1"; mgi_id "MGI:1920177"; tag "basic"; tag "Ensembl_canonical"; tag "GENCODE_Primary"; tag "appris_principal_1"; tag "CCDS"; ccdsid "CCDS22976.1"; havana_gene "OTTMUSG00000016793.1"; havana_transcript "OTTMUST00000040747.1";
chr9	HAVANA	CDS	37292838	37293119	0	+	2	gene_id "ENSMUSG00000046240.9"; transcript_id "ENSMUST00000051839.9"; gene_type "protein_coding"; gene_name "Hepacam"; transcript_type "protein_coding"; transcript_name "Hepacam-201"; exon_number 3; exon_id "ENSMUSE00000394890.2"; level 2; protein_id "ENSMUSP00000054105.8"; transcript_support_level "1"; mgi_id "MGI:1920177"; tag "basic"; tag "Ensembl_canonical"; tag "GENCODE_Primary"; tag "appris_principal_1"; tag "CCDS"; ccdsid "CCDS22976.1"; havana_gene "OTTMUSG00000016793.1"; havana_transcript "OTTMUST00000040747.1";
chr9	HAVANA	exon	37292838	37293119	0	+	.	gene_id "ENSMUSG00000046240.9"; transcript_id "ENSMUST00000215951.2"; gene_type "protein_coding"; gene_name "Hepacam"; transcript_type "nonsense_mediated_decay"; transcript_name "Hepacam-202"; exon_number 3; exon_id "ENSMUSE00001400675.2"; level 2; protein_id "ENSMUSP00000150856.2"; transcript_support_level "3"; mgi_id "MGI:1920177"; havana_gene "OTTMUSG00000016793.1"; havana_transcript "OTTMUST00000153486.1";
chr9	ENSEMBL_gcm37	exon	37292838	37293119	6.21790340017068	+	.	gene_id "ENSMUSG00000046240.9"; transcript_id "ENSMUSG00000046240.9_tx_2"; exon_id "chr9_37292838_37293119_+"; exonnum "3"; txlen "1140";
chr9	HAVANA	stop_codon	37292862	37292864	0	+	0	gene_id "ENSMUSG00000046240.9"; transcript_id "ENSMUST00000215951.2"; gene_type "protein_coding"; gene_name "Hepacam"; transcript_type "nonsense_mediated_decay"; transcript_name "Hepacam-202"; exon_number 3; exon_id "ENSMUSE00001400675.2"; level 2; protein_id "ENSMUSP00000150856.2"; transcript_support_level "3"; mgi_id "MGI:1920177"; havana_gene "OTTMUSG00000016793.1"; havana_transcript "OTTMUST00000153486.1";
chr9	HAVANA	UTR	37292862	37293119	0	+	.	gene_id "ENSMUSG00000046240.9"; transcript_id "ENSMUST00000215951.2"; gene_type "protein_coding"; gene_name "Hepacam"; transcript_type "nonsense_mediated_decay"; transcript_name "Hepacam-202"; exon_number 3; exon_id "ENSMUSE00001400675.2"; level 2; protein_id "ENSMUSP00000150856.2"; transcript_support_level "3"; mgi_id "MGI:1920177"; havana_gene "OTTMUSG00000016793.1"; havana_transcript "OTTMUST00000153486.1";
chr9	HAVANA	exon	37293652	37293751	0	+	.	gene_id "ENSMUSG00000046240.9"; transcript_id "ENSMUST00000051839.9"; gene_type "protein_coding"; gene_name "Hepacam"; transcript_type "protein_coding"; transcript_name "Hepacam-201"; exon_number 4; exon_id "ENSMUSE00000356693.2"; level 2; protein_id "ENSMUSP00000054105.8"; transcript_support_level "1"; mgi_id "MGI:1920177"; tag "basic"; tag "Ensembl_canonical"; tag "GENCODE_Primary"; tag "appris_principal_1"; tag "CCDS"; ccdsid "CCDS22976.1"; havana_gene "OTTMUSG00000016793.1"; havana_transcript "OTTMUST00000040747.1";
chr9	HAVANA	CDS	37293652	37293751	0	+	2	gene_id "ENSMUSG00000046240.9"; transcript_id "ENSMUST00000051839.9"; gene_type "protein_coding"; gene_name "Hepacam"; transcript_type "protein_coding"; transcript_name "Hepacam-201"; exon_number 4; exon_id "ENSMUSE00000356693.2"; level 2; protein_id "ENSMUSP00000054105.8"; transcript_support_level "1"; mgi_id "MGI:1920177"; tag "basic"; tag "Ensembl_canonical"; tag "GENCODE_Primary"; tag "appris_principal_1"; tag "CCDS"; ccdsid "CCDS22976.1"; havana_gene "OTTMUSG00000016793.1"; havana_transcript "OTTMUST00000040747.1";
chr9	ENSEMBL_gcm37	exon	37293652	37293751	6.21790340017068	+	.	gene_id "ENSMUSG00000046240.9"; transcript_id "ENSMUSG00000046240.9_tx_2"; exon_id "chr9_37293652_37293751_+"; exonnum "4"; txlen "1140";
chr9	HAVANA	exon	37294677	37294750	0	+	.	gene_id "ENSMUSG00000046240.9"; transcript_id "ENSMUST00000051839.9"; gene_type "protein_coding"; gene_name "Hepacam"; transcript_type "protein_coding"; transcript_name "Hepacam-201"; exon_number 5; exon_id "ENSMUSE00000392712.2"; level 2; protein_id "ENSMUSP00000054105.8"; transcript_support_level "1"; mgi_id "MGI:1920177"; tag "basic"; tag "Ensembl_canonical"; tag "GENCODE_Primary"; tag "appris_principal_1"; tag "CCDS"; ccdsid "CCDS22976.1"; havana_gene "OTTMUSG00000016793.1"; havana_transcript "OTTMUST00000040747.1";
chr9	HAVANA	CDS	37294677	37294750	0	+	1	gene_id "ENSMUSG00000046240.9"; transcript_id "ENSMUST00000051839.9"; gene_type "protein_coding"; gene_name "Hepacam"; transcript_type "protein_coding"; transcript_name "Hepacam-201"; exon_number 5; exon_id "ENSMUSE00000392712.2"; level 2; protein_id "ENSMUSP00000054105.8"; transcript_support_level "1"; mgi_id "MGI:1920177"; tag "basic"; tag "Ensembl_canonical"; tag "GENCODE_Primary"; tag "appris_principal_1"; tag "CCDS"; ccdsid "CCDS22976.1"; havana_gene "OTTMUSG00000016793.1"; havana_transcript "OTTMUST00000040747.1";
chr9	ENSEMBL_gcm37	exon	37294677	37294750	6.21790340017068	+	.	gene_id "ENSMUSG00000046240.9"; transcript_id "ENSMUSG00000046240.9_tx_2"; exon_id "chr9_37294677_37294750_+"; exonnum "5"; txlen "1140";
chr9	HAVANA	exon	37295150	37295220	0	+	.	gene_id "ENSMUSG00000046240.9"; transcript_id "ENSMUST00000051839.9"; gene_type "protein_coding"; gene_name "Hepacam"; transcript_type "protein_coding"; transcript_name "Hepacam-201"; exon_number 6; exon_id "ENSMUSE00000396402.2"; level 2; protein_id "ENSMUSP00000054105.8"; transcript_support_level "1"; mgi_id "MGI:1920177"; tag "basic"; tag "Ensembl_canonical"; tag "GENCODE_Primary"; tag "appris_principal_1"; tag "CCDS"; ccdsid "CCDS22976.1"; havana_gene "OTTMUSG00000016793.1"; havana_transcript "OTTMUST00000040747.1";
chr9	HAVANA	CDS	37295150	37295220	0	+	2	gene_id "ENSMUSG00000046240.9"; transcript_id "ENSMUST00000051839.9"; gene_type "protein_coding"; gene_name "Hepacam"; transcript_type "protein_coding"; transcript_name "Hepacam-201"; exon_number 6; exon_id "ENSMUSE00000396402.2"; level 2; protein_id "ENSMUSP00000054105.8"; transcript_support_level "1"; mgi_id "MGI:1920177"; tag "basic"; tag "Ensembl_canonical"; tag "GENCODE_Primary"; tag "appris_principal_1"; tag "CCDS"; ccdsid "CCDS22976.1"; havana_gene "OTTMUSG00000016793.1"; havana_transcript "OTTMUST00000040747.1";
chr9	HAVANA	exon	37295150	37295220	0	+	.	gene_id "ENSMUSG00000046240.9"; transcript_id "ENSMUST00000215951.2"; gene_type "protein_coding"; gene_name "Hepacam"; transcript_type "nonsense_mediated_decay"; transcript_name "Hepacam-202"; exon_number 4; exon_id "ENSMUSE00001394022.2"; level 2; protein_id "ENSMUSP00000150856.2"; transcript_support_level "3"; mgi_id "MGI:1920177"; havana_gene "OTTMUSG00000016793.1"; havana_transcript "OTTMUST00000153486.1";
chr9	HAVANA	UTR	37295150	37295220	0	+	.	gene_id "ENSMUSG00000046240.9"; transcript_id "ENSMUST00000215951.2"; gene_type "protein_coding"; gene_name "Hepacam"; transcript_type "nonsense_mediated_decay"; transcript_name "Hepacam-202"; exon_number 4; exon_id "ENSMUSE00001394022.2"; level 2; protein_id "ENSMUSP00000150856.2"; transcript_support_level "3"; mgi_id "MGI:1920177"; havana_gene "OTTMUSG00000016793.1"; havana_transcript "OTTMUST00000153486.1";
chr9	ENSEMBL_gcm37	exon	37295150	37295220	6.21790340017068	+	.	gene_id "ENSMUSG00000046240.9"; transcript_id "ENSMUSG00000046240.9_tx_2"; exon_id "chr9_37295150_37295220_+"; exonnum "6"; txlen "1140";
chr9	HAVANA	exon	37295805	37296027	0	+	.	gene_id "ENSMUSG00000046240.9"; transcript_id "ENSMUST00000215951.2"; gene_type "protein_coding"; gene_name "Hepacam"; transcript_type "nonsense_mediated_decay"; transcript_name "Hepacam-202"; exon_number 5; exon_id "ENSMUSE00001396139.2"; level 2; protein_id "ENSMUSP00000150856.2"; transcript_support_level "3"; mgi_id "MGI:1920177"; havana_gene "OTTMUSG00000016793.1"; havana_transcript "OTTMUST00000153486.1";
chr9	HAVANA	UTR	37295805	37296027	0	+	.	gene_id "ENSMUSG00000046240.9"; transcript_id "ENSMUST00000215951.2"; gene_type "protein_coding"; gene_name "Hepacam"; transcript_type "nonsense_mediated_decay"; transcript_name "Hepacam-202"; exon_number 5; exon_id "ENSMUSE00001396139.2"; level 2; protein_id "ENSMUSP00000150856.2"; transcript_support_level "3"; mgi_id "MGI:1920177"; havana_gene "OTTMUSG00000016793.1"; havana_transcript "OTTMUST00000153486.1";
chr9	ENSEMBL_gcm37	exon	37295805	37296027	6.21790340017068	+	.	gene_id "ENSMUSG00000046240.9"; transcript_id "ENSMUSG00000046240.9_tx_2"; exon_id "chr9_37295805_37296027_+"; exonnum "7"; txlen "1140";
chr9	HAVANA	CDS	37295805	37296104	0	+	0	gene_id "ENSMUSG00000046240.9"; transcript_id "ENSMUST00000051839.9"; gene_type "protein_coding"; gene_name "Hepacam"; transcript_type "protein_coding"; transcript_name "Hepacam-201"; exon_number 7; exon_id "ENSMUSE00000362397.9"; level 2; protein_id "ENSMUSP00000054105.8"; transcript_support_level "1"; mgi_id "MGI:1920177"; tag "basic"; tag "Ensembl_canonical"; tag "GENCODE_Primary"; tag "appris_principal_1"; tag "CCDS"; ccdsid "CCDS22976.1"; havana_gene "OTTMUSG00000016793.1"; havana_transcript "OTTMUST00000040747.1";
chr9	HAVANA	exon	37295805	37297871	0	+	.	gene_id "ENSMUSG00000046240.9"; transcript_id "ENSMUST00000051839.9"; gene_type "protein_coding"; gene_name "Hepacam"; transcript_type "protein_coding"; transcript_name "Hepacam-201"; exon_number 7; exon_id "ENSMUSE00000362397.9"; level 2; protein_id "ENSMUSP00000054105.8"; transcript_support_level "1"; mgi_id "MGI:1920177"; tag "basic"; tag "Ensembl_canonical"; tag "GENCODE_Primary"; tag "appris_principal_1"; tag "CCDS"; ccdsid "CCDS22976.1"; havana_gene "OTTMUSG00000016793.1"; havana_transcript "OTTMUST00000040747.1";
chr9	HAVANA	stop_codon	37296105	37296107	0	+	0	gene_id "ENSMUSG00000046240.9"; transcript_id "ENSMUST00000051839.9"; gene_type "protein_coding"; gene_name "Hepacam"; transcript_type "protein_coding"; transcript_name "Hepacam-201"; exon_number 7; exon_id "ENSMUSE00000362397.9"; level 2; protein_id "ENSMUSP00000054105.8"; transcript_support_level "1"; mgi_id "MGI:1920177"; tag "basic"; tag "Ensembl_canonical"; tag "GENCODE_Primary"; tag "appris_principal_1"; tag "CCDS"; ccdsid "CCDS22976.1"; havana_gene "OTTMUSG00000016793.1"; havana_transcript "OTTMUST00000040747.1";
chr9	HAVANA	UTR	37296105	37297871	0	+	.	gene_id "ENSMUSG00000046240.9"; transcript_id "ENSMUST00000051839.9"; gene_type "protein_coding"; gene_name "Hepacam"; transcript_type "protein_coding"; transcript_name "Hepacam-201"; exon_number 7; exon_id "ENSMUSE00000362397.9"; level 2; protein_id "ENSMUSP00000054105.8"; transcript_support_level "1"; mgi_id "MGI:1920177"; tag "basic"; tag "Ensembl_canonical"; tag "GENCODE_Primary"; tag "appris_principal_1"; tag "CCDS"; ccdsid "CCDS22976.1"; havana_gene "OTTMUSG00000016793.1"; havana_transcript "OTTMUST00000040747.1";
chr9	HAVANA	UTR	37313193	37313377	0	+	.	gene_id "ENSMUSG00000032125.22"; transcript_id "ENSMUST00000156972.3"; gene_type "protein_coding"; gene_name "Robo4"; transcript_type "nonsense_mediated_decay"; transcript_name "Robo4-204"; exon_number 1; exon_id "ENSMUSE00001233571.2"; level 2; protein_id "ENSMUSP00000150053.3"; transcript_support_level "2"; mgi_id "MGI:1921394"; havana_gene "OTTMUSG00000016772.1"; havana_transcript "OTTMUST00000040719.1";
chr9	HAVANA	UTR	37313193	37313377	0	+	.	gene_id "ENSMUSG00000032125.22"; transcript_id "ENSMUST00000214185.3"; gene_type "protein_coding"; gene_name "Robo4"; transcript_type "protein_coding"; transcript_name "Robo4-205"; exon_number 1; exon_id "ENSMUSE00001233571.2"; level 2; protein_id "ENSMUSP00000150722.3"; transcript_support_level "1"; mgi_id "MGI:1921394"; tag "upstream_ATG"; tag "basic"; havana_gene "OTTMUSG00000016772.1"; havana_transcript "OTTMUST00000040716.1";
chr9	HAVANA	exon	37313193	37313447	0	+	.	gene_id "ENSMUSG00000032125.22"; transcript_id "ENSMUST00000156972.3"; gene_type "protein_coding"; gene_name "Robo4"; transcript_type "nonsense_mediated_decay"; transcript_name "Robo4-204"; exon_number 1; exon_id "ENSMUSE00001233571.2"; level 2; protein_id "ENSMUSP00000150053.3"; transcript_support_level "2"; mgi_id "MGI:1921394"; havana_gene "OTTMUSG00000016772.1"; havana_transcript "OTTMUST00000040719.1";
chr9	HAVANA	exon	37313193	37313447	0	+	.	gene_id "ENSMUSG00000032125.22"; transcript_id "ENSMUST00000214185.3"; gene_type "protein_coding"; gene_name "Robo4"; transcript_type "protein_coding"; transcript_name "Robo4-205"; exon_number 1; exon_id "ENSMUSE00001233571.2"; level 2; protein_id "ENSMUSP00000150722.3"; transcript_support_level "1"; mgi_id "MGI:1921394"; tag "upstream_ATG"; tag "basic"; havana_gene "OTTMUSG00000016772.1"; havana_transcript "OTTMUST00000040716.1";
chr9	HAVANA	transcript	37313193	37325315	0	+	.	gene_id "ENSMUSG00000032125.22"; transcript_id "ENSMUST00000156972.3"; gene_type "protein_coding"; gene_name "Robo4"; transcript_type "nonsense_mediated_decay"; transcript_name "Robo4-204"; level 2; protein_id "ENSMUSP00000150053.3"; transcript_support_level "2"; mgi_id "MGI:1921394"; havana_gene "OTTMUSG00000016772.1"; havana_transcript "OTTMUST00000040719.1";
chr9	HAVANA	gene	37313193	37326411	0	+	.	gene_id "ENSMUSG00000032125.22"; gene_type "protein_coding"; gene_name "Robo4"; level 2; mgi_id "MGI:1921394"; havana_gene "OTTMUSG00000016772.1";
chr9	HAVANA	transcript	37313193	37326411	0	+	.	gene_id "ENSMUSG00000032125.22"; transcript_id "ENSMUST00000214185.3"; gene_type "protein_coding"; gene_name "Robo4"; transcript_type "protein_coding"; transcript_name "Robo4-205"; level 2; protein_id "ENSMUSP00000150722.3"; transcript_support_level "1"; mgi_id "MGI:1921394"; tag "upstream_ATG"; tag "basic"; havana_gene "OTTMUSG00000016772.1"; havana_transcript "OTTMUST00000040716.1";
chr9	HAVANA	UTR	37313328	37313377	0	+	.	gene_id "ENSMUSG00000032125.22"; transcript_id "ENSMUST00000115048.10"; gene_type "protein_coding"; gene_name "Robo4"; transcript_type "protein_coding"; transcript_name "Robo4-203"; exon_number 1; exon_id "ENSMUSE00001269951.3"; level 2; protein_id "ENSMUSP00000110700.4"; transcript_support_level "1"; mgi_id "MGI:1921394"; tag "basic"; havana_gene "OTTMUSG00000016772.1"; havana_transcript "OTTMUST00000153545.1";
chr9	HAVANA	exon	37313328	37313447	0	+	.	gene_id "ENSMUSG00000032125.22"; transcript_id "ENSMUST00000115048.10"; gene_type "protein_coding"; gene_name "Robo4"; transcript_type "protein_coding"; transcript_name "Robo4-203"; exon_number 1; exon_id "ENSMUSE00001269951.3"; level 2; protein_id "ENSMUSP00000110700.4"; transcript_support_level "1"; mgi_id "MGI:1921394"; tag "basic"; havana_gene "OTTMUSG00000016772.1"; havana_transcript "OTTMUST00000153545.1";
chr9	HAVANA	transcript	37313328	37325319	0	+	.	gene_id "ENSMUSG00000032125.22"; transcript_id "ENSMUST00000115048.10"; gene_type "protein_coding"; gene_name "Robo4"; transcript_type "protein_coding"; transcript_name "Robo4-203"; level 2; protein_id "ENSMUSP00000110700.4"; transcript_support_level "1"; mgi_id "MGI:1921394"; tag "basic"; havana_gene "OTTMUSG00000016772.1"; havana_transcript "OTTMUST00000153545.1";
chr9	HAVANA	UTR	37313329	37313377	0	+	.	gene_id "ENSMUSG00000032125.22"; transcript_id "ENSMUST00000115046.9"; gene_type "protein_coding"; gene_name "Robo4"; transcript_type "protein_coding"; transcript_name "Robo4-202"; exon_number 1; exon_id "ENSMUSE00000637898.3"; level 2; protein_id "ENSMUSP00000110698.3"; transcript_support_level "2"; mgi_id "MGI:1921394"; tag "basic"; havana_gene "OTTMUSG00000016772.1"; havana_transcript "OTTMUST00000040717.1";
chr9	HAVANA	exon	37313329	37313447	0	+	.	gene_id "ENSMUSG00000032125.22"; transcript_id "ENSMUST00000115046.9"; gene_type "protein_coding"; gene_name "Robo4"; transcript_type "protein_coding"; transcript_name "Robo4-202"; exon_number 1; exon_id "ENSMUSE00000637898.3"; level 2; protein_id "ENSMUSP00000110698.3"; transcript_support_level "2"; mgi_id "MGI:1921394"; tag "basic"; havana_gene "OTTMUSG00000016772.1"; havana_transcript "OTTMUST00000040717.1";
chr9	HAVANA	transcript	37313329	37325317	0	+	.	gene_id "ENSMUSG00000032125.22"; transcript_id "ENSMUST00000115046.9"; gene_type "protein_coding"; gene_name "Robo4"; transcript_type "protein_coding"; transcript_name "Robo4-202"; level 2; protein_id "ENSMUSP00000110698.3"; transcript_support_level "2"; mgi_id "MGI:1921394"; tag "basic"; havana_gene "OTTMUSG00000016772.1"; havana_transcript "OTTMUST00000040717.1";
chr9	ENSEMBL	UTR	37313342	37313347	0	+	.	gene_id "ENSMUSG00000032125.22"; transcript_id "ENSMUST00000239486.2"; gene_type "protein_coding"; gene_name "Robo4"; transcript_type "protein_coding"; transcript_name "Robo4-207"; exon_number 1; exon_id "ENSMUSE00000774096.2"; level 3; protein_id "ENSMUSP00000159318.2"; mgi_id "MGI:1921394"; tag "basic"; tag "CCDS"; ccdsid "CCDS22977.1"; havana_gene "OTTMUSG00000016772.1";
chr9	HAVANA	UTR	37313342	37313377	0	+	.	gene_id "ENSMUSG00000032125.22"; transcript_id "ENSMUST00000102895.7"; gene_type "protein_coding"; gene_name "Robo4"; transcript_type "protein_coding"; transcript_name "Robo4-201"; exon_number 1; exon_id "ENSMUSE00000774096.2"; level 2; protein_id "ENSMUSP00000099959.6"; transcript_support_level "1"; mgi_id "MGI:1921394"; tag "basic"; tag "Ensembl_canonical"; tag "GENCODE_Primary"; tag "appris_principal_1"; havana_gene "OTTMUSG00000016772.1"; havana_transcript "OTTMUST00000040718.1";
chr9	HAVANA	exon	37313342	37313447	0	+	.	gene_id "ENSMUSG00000032125.22"; transcript_id "ENSMUST00000102895.7"; gene_type "protein_coding"; gene_name "Robo4"; transcript_type "protein_coding"; transcript_name "Robo4-201"; exon_number 1; exon_id "ENSMUSE00000774096.2"; level 2; protein_id "ENSMUSP00000099959.6"; transcript_support_level "1"; mgi_id "MGI:1921394"; tag "basic"; tag "Ensembl_canonical"; tag "GENCODE_Primary"; tag "appris_principal_1"; havana_gene "OTTMUSG00000016772.1"; havana_transcript "OTTMUST00000040718.1";
chr9	ENSEMBL	exon	37313342	37313447	0	+	.	gene_id "ENSMUSG00000032125.22"; transcript_id "ENSMUST00000239486.2"; gene_type "protein_coding"; gene_name "Robo4"; transcript_type "protein_coding"; transcript_name "Robo4-207"; exon_number 1; exon_id "ENSMUSE00000774096.2"; level 3; protein_id "ENSMUSP00000159318.2"; mgi_id "MGI:1921394"; tag "basic"; tag "CCDS"; ccdsid "CCDS22977.1"; havana_gene "OTTMUSG00000016772.1";
chr9	HAVANA	transcript	37313342	37324855	0	+	.	gene_id "ENSMUSG00000032125.22"; transcript_id "ENSMUST00000102895.7"; gene_type "protein_coding"; gene_name "Robo4"; transcript_type "protein_coding"; transcript_name "Robo4-201"; level 2; protein_id "ENSMUSP00000099959.6"; transcript_support_level "1"; mgi_id "MGI:1921394"; tag "basic"; tag "Ensembl_canonical"; tag "GENCODE_Primary"; tag "appris_principal_1"; havana_gene "OTTMUSG00000016772.1"; havana_transcript "OTTMUST00000040718.1";
chr9	ENSEMBL	transcript	37313342	37325318	0	+	.	gene_id "ENSMUSG00000032125.22"; transcript_id "ENSMUST00000239486.2"; gene_type "protein_coding"; gene_name "Robo4"; transcript_type "protein_coding"; transcript_name "Robo4-207"; level 3; protein_id "ENSMUSP00000159318.2"; mgi_id "MGI:1921394"; tag "basic"; tag "CCDS"; ccdsid "CCDS22977.1"; havana_gene "OTTMUSG00000016772.1";
chr9	ENSEMBL	start_codon	37313348	37313350	0	+	0	gene_id "ENSMUSG00000032125.22"; transcript_id "ENSMUST00000239486.2"; gene_type "protein_coding"; gene_name "Robo4"; transcript_type "protein_coding"; transcript_name "Robo4-207"; exon_number 1; exon_id "ENSMUSE00000774096.2"; level 3; protein_id "ENSMUSP00000159318.2"; mgi_id "MGI:1921394"; tag "basic"; tag "CCDS"; ccdsid "CCDS22977.1"; havana_gene "OTTMUSG00000016772.1";
chr9	ENSEMBL	CDS	37313348	37313447	0	+	0	gene_id "ENSMUSG00000032125.22"; transcript_id "ENSMUST00000239486.2"; gene_type "protein_coding"; gene_name "Robo4"; transcript_type "protein_coding"; transcript_name "Robo4-207"; exon_number 1; exon_id "ENSMUSE00000774096.2"; level 3; protein_id "ENSMUSP00000159318.2"; mgi_id "MGI:1921394"; tag "basic"; tag "CCDS"; ccdsid "CCDS22977.1"; havana_gene "OTTMUSG00000016772.1";
chr9	HAVANA	start_codon	37313378	37313380	0	+	0	gene_id "ENSMUSG00000032125.22"; transcript_id "ENSMUST00000156972.3"; gene_type "protein_coding"; gene_name "Robo4"; transcript_type "nonsense_mediated_decay"; transcript_name "Robo4-204"; exon_number 1; exon_id "ENSMUSE00001233571.2"; level 2; protein_id "ENSMUSP00000150053.3"; transcript_support_level "2"; mgi_id "MGI:1921394"; havana_gene "OTTMUSG00000016772.1"; havana_transcript "OTTMUST00000040719.1";
chr9	HAVANA	start_codon	37313378	37313380	0	+	0	gene_id "ENSMUSG00000032125.22"; transcript_id "ENSMUST00000214185.3"; gene_type "protein_coding"; gene_name "Robo4"; transcript_type "protein_coding"; transcript_name "Robo4-205"; exon_number 1; exon_id "ENSMUSE00001233571.2"; level 2; protein_id "ENSMUSP00000150722.3"; transcript_support_level "1"; mgi_id "MGI:1921394"; tag "upstream_ATG"; tag "basic"; havana_gene "OTTMUSG00000016772.1"; havana_transcript "OTTMUST00000040716.1";
chr9	HAVANA	start_codon	37313378	37313380	0	+	0	gene_id "ENSMUSG00000032125.22"; transcript_id "ENSMUST00000115048.10"; gene_type "protein_coding"; gene_name "Robo4"; transcript_type "protein_coding"; transcript_name "Robo4-203"; exon_number 1; exon_id "ENSMUSE00001269951.3"; level 2; protein_id "ENSMUSP00000110700.4"; transcript_support_level "1"; mgi_id "MGI:1921394"; tag "basic"; havana_gene "OTTMUSG00000016772.1"; havana_transcript "OTTMUST00000153545.1";
chr9	HAVANA	start_codon	37313378	37313380	0	+	0	gene_id "ENSMUSG00000032125.22"; transcript_id "ENSMUST00000115046.9"; gene_type "protein_coding"; gene_name "Robo4"; transcript_type "protein_coding"; transcript_name "Robo4-202"; exon_number 1; exon_id "ENSMUSE00000637898.3"; level 2; protein_id "ENSMUSP00000110698.3"; transcript_support_level "2"; mgi_id "MGI:1921394"; tag "basic"; havana_gene "OTTMUSG00000016772.1"; havana_transcript "OTTMUST00000040717.1";
chr9	HAVANA	start_codon	37313378	37313380	0	+	0	gene_id "ENSMUSG00000032125.22"; transcript_id "ENSMUST00000102895.7"; gene_type "protein_coding"; gene_name "Robo4"; transcript_type "protein_coding"; transcript_name "Robo4-201"; exon_number 1; exon_id "ENSMUSE00000774096.2"; level 2; protein_id "ENSMUSP00000099959.6"; transcript_support_level "1"; mgi_id "MGI:1921394"; tag "basic"; tag "Ensembl_canonical"; tag "GENCODE_Primary"; tag "appris_principal_1"; havana_gene "OTTMUSG00000016772.1"; havana_transcript "OTTMUST00000040718.1";
chr9	HAVANA	CDS	37313378	37313447	0	+	0	gene_id "ENSMUSG00000032125.22"; transcript_id "ENSMUST00000156972.3"; gene_type "protein_coding"; gene_name "Robo4"; transcript_type "nonsense_mediated_decay"; transcript_name "Robo4-204"; exon_number 1; exon_id "ENSMUSE00001233571.2"; level 2; protein_id "ENSMUSP00000150053.3"; transcript_support_level "2"; mgi_id "MGI:1921394"; havana_gene "OTTMUSG00000016772.1"; havana_transcript "OTTMUST00000040719.1";
chr9	HAVANA	CDS	37313378	37313447	0	+	0	gene_id "ENSMUSG00000032125.22"; transcript_id "ENSMUST00000214185.3"; gene_type "protein_coding"; gene_name "Robo4"; transcript_type "protein_coding"; transcript_name "Robo4-205"; exon_number 1; exon_id "ENSMUSE00001233571.2"; level 2; protein_id "ENSMUSP00000150722.3"; transcript_support_level "1"; mgi_id "MGI:1921394"; tag "upstream_ATG"; tag "basic"; havana_gene "OTTMUSG00000016772.1"; havana_transcript "OTTMUST00000040716.1";
chr9	HAVANA	CDS	37313378	37313447	0	+	0	gene_id "ENSMUSG00000032125.22"; transcript_id "ENSMUST00000115048.10"; gene_type "protein_coding"; gene_name "Robo4"; transcript_type "protein_coding"; transcript_name "Robo4-203"; exon_number 1; exon_id "ENSMUSE00001269951.3"; level 2; protein_id "ENSMUSP00000110700.4"; transcript_support_level "1"; mgi_id "MGI:1921394"; tag "basic"; havana_gene "OTTMUSG00000016772.1"; havana_transcript "OTTMUST00000153545.1";
chr9	HAVANA	CDS	37313378	37313447	0	+	0	gene_id "ENSMUSG00000032125.22"; transcript_id "ENSMUST00000115046.9"; gene_type "protein_coding"; gene_name "Robo4"; transcript_type "protein_coding"; transcript_name "Robo4-202"; exon_number 1; exon_id "ENSMUSE00000637898.3"; level 2; protein_id "ENSMUSP00000110698.3"; transcript_support_level "2"; mgi_id "MGI:1921394"; tag "basic"; havana_gene "OTTMUSG00000016772.1"; havana_transcript "OTTMUST00000040717.1";
chr9	HAVANA	CDS	37313378	37313447	0	+	0	gene_id "ENSMUSG00000032125.22"; transcript_id "ENSMUST00000102895.7"; gene_type "protein_coding"; gene_name "Robo4"; transcript_type "protein_coding"; transcript_name "Robo4-201"; exon_number 1; exon_id "ENSMUSE00000774096.2"; level 2; protein_id "ENSMUSP00000099959.6"; transcript_support_level "1"; mgi_id "MGI:1921394"; tag "basic"; tag "Ensembl_canonical"; tag "GENCODE_Primary"; tag "appris_principal_1"; havana_gene "OTTMUSG00000016772.1"; havana_transcript "OTTMUST00000040718.1";
chr9	HAVANA	exon	37313851	37314183	0	+	.	gene_id "ENSMUSG00000032125.22"; transcript_id "ENSMUST00000156972.3"; gene_type "protein_coding"; gene_name "Robo4"; transcript_type "nonsense_mediated_decay"; transcript_name "Robo4-204"; exon_number 2; exon_id "ENSMUSE00001231244.2"; level 2; protein_id "ENSMUSP00000150053.3"; transcript_support_level "2"; mgi_id "MGI:1921394"; havana_gene "OTTMUSG00000016772.1"; havana_transcript "OTTMUST00000040719.1";
chr9	HAVANA	CDS	37313851	37314183	0	+	2	gene_id "ENSMUSG00000032125.22"; transcript_id "ENSMUST00000156972.3"; gene_type "protein_coding"; gene_name "Robo4"; transcript_type "nonsense_mediated_decay"; transcript_name "Robo4-204"; exon_number 2; exon_id "ENSMUSE00001231244.2"; level 2; protein_id "ENSMUSP00000150053.3"; transcript_support_level "2"; mgi_id "MGI:1921394"; havana_gene "OTTMUSG00000016772.1"; havana_transcript "OTTMUST00000040719.1";
chr9	HAVANA	exon	37313851	37314183	0	+	.	gene_id "ENSMUSG00000032125.22"; transcript_id "ENSMUST00000214185.3"; gene_type "protein_coding"; gene_name "Robo4"; transcript_type "protein_coding"; transcript_name "Robo4-205"; exon_number 2; exon_id "ENSMUSE00001231244.2"; level 2; protein_id "ENSMUSP00000150722.3"; transcript_support_level "1"; mgi_id "MGI:1921394"; tag "upstream_ATG"; tag "basic"; havana_gene "OTTMUSG00000016772.1"; havana_transcript "OTTMUST00000040716.1";
chr9	HAVANA	CDS	37313851	37314183	0	+	2	gene_id "ENSMUSG00000032125.22"; transcript_id "ENSMUST00000214185.3"; gene_type "protein_coding"; gene_name "Robo4"; transcript_type "protein_coding"; transcript_name "Robo4-205"; exon_number 2; exon_id "ENSMUSE00001231244.2"; level 2; protein_id "ENSMUSP00000150722.3"; transcript_support_level "1"; mgi_id "MGI:1921394"; tag "upstream_ATG"; tag "basic"; havana_gene "OTTMUSG00000016772.1"; havana_transcript "OTTMUST00000040716.1";
chr9	HAVANA	exon	37313851	37314183	0	+	.	gene_id "ENSMUSG00000032125.22"; transcript_id "ENSMUST00000115046.9"; gene_type "protein_coding"; gene_name "Robo4"; transcript_type "protein_coding"; transcript_name "Robo4-202"; exon_number 2; exon_id "ENSMUSE00001231244.2"; level 2; protein_id "ENSMUSP00000110698.3"; transcript_support_level "2"; mgi_id "MGI:1921394"; tag "basic"; havana_gene "OTTMUSG00000016772.1"; havana_transcript "OTTMUST00000040717.1";
chr9	HAVANA	CDS	37313851	37314183	0	+	2	gene_id "ENSMUSG00000032125.22"; transcript_id "ENSMUST00000115046.9"; gene_type "protein_coding"; gene_name "Robo4"; transcript_type "protein_coding"; transcript_name "Robo4-202"; exon_number 2; exon_id "ENSMUSE00001231244.2"; level 2; protein_id "ENSMUSP00000110698.3"; transcript_support_level "2"; mgi_id "MGI:1921394"; tag "basic"; havana_gene "OTTMUSG00000016772.1"; havana_transcript "OTTMUST00000040717.1";
chr9	HAVANA	exon	37313851	37314183	0	+	.	gene_id "ENSMUSG00000032125.22"; transcript_id "ENSMUST00000102895.7"; gene_type "protein_coding"; gene_name "Robo4"; transcript_type "protein_coding"; transcript_name "Robo4-201"; exon_number 2; exon_id "ENSMUSE00001231244.2"; level 2; protein_id "ENSMUSP00000099959.6"; transcript_support_level "1"; mgi_id "MGI:1921394"; tag "basic"; tag "Ensembl_canonical"; tag "GENCODE_Primary"; tag "appris_principal_1"; havana_gene "OTTMUSG00000016772.1"; havana_transcript "OTTMUST00000040718.1";
chr9	HAVANA	CDS	37313851	37314183	0	+	2	gene_id "ENSMUSG00000032125.22"; transcript_id "ENSMUST00000102895.7"; gene_type "protein_coding"; gene_name "Robo4"; transcript_type "protein_coding"; transcript_name "Robo4-201"; exon_number 2; exon_id "ENSMUSE00001231244.2"; level 2; protein_id "ENSMUSP00000099959.6"; transcript_support_level "1"; mgi_id "MGI:1921394"; tag "basic"; tag "Ensembl_canonical"; tag "GENCODE_Primary"; tag "appris_principal_1"; havana_gene "OTTMUSG00000016772.1"; havana_transcript "OTTMUST00000040718.1";
chr9	ENSEMBL	exon	37313851	37314183	0	+	.	gene_id "ENSMUSG00000032125.22"; transcript_id "ENSMUST00000239486.2"; gene_type "protein_coding"; gene_name "Robo4"; transcript_type "protein_coding"; transcript_name "Robo4-207"; exon_number 2; exon_id "ENSMUSE00001231244.2"; level 3; protein_id "ENSMUSP00000159318.2"; mgi_id "MGI:1921394"; tag "basic"; tag "CCDS"; ccdsid "CCDS22977.1"; havana_gene "OTTMUSG00000016772.1";
chr9	ENSEMBL	CDS	37313851	37314183	0	+	2	gene_id "ENSMUSG00000032125.22"; transcript_id "ENSMUST00000239486.2"; gene_type "protein_coding"; gene_name "Robo4"; transcript_type "protein_coding"; transcript_name "Robo4-207"; exon_number 2; exon_id "ENSMUSE00001231244.2"; level 3; protein_id "ENSMUSP00000159318.2"; mgi_id "MGI:1921394"; tag "basic"; tag "CCDS"; ccdsid "CCDS22977.1"; havana_gene "OTTMUSG00000016772.1";
chr9	HAVANA	exon	37314448	37314605	0	+	.	gene_id "ENSMUSG00000032125.22"; transcript_id "ENSMUST00000156972.3"; gene_type "protein_coding"; gene_name "Robo4"; transcript_type "nonsense_mediated_decay"; transcript_name "Robo4-204"; exon_number 3; exon_id "ENSMUSE00001305374.2"; level 2; protein_id "ENSMUSP00000150053.3"; transcript_support_level "2"; mgi_id "MGI:1921394"; havana_gene "OTTMUSG00000016772.1"; havana_transcript "OTTMUST00000040719.1";
chr9	HAVANA	CDS	37314448	37314605	0	+	2	gene_id "ENSMUSG00000032125.22"; transcript_id "ENSMUST00000156972.3"; gene_type "protein_coding"; gene_name "Robo4"; transcript_type "nonsense_mediated_decay"; transcript_name "Robo4-204"; exon_number 3; exon_id "ENSMUSE00001305374.2"; level 2; protein_id "ENSMUSP00000150053.3"; transcript_support_level "2"; mgi_id "MGI:1921394"; havana_gene "OTTMUSG00000016772.1"; havana_transcript "OTTMUST00000040719.1";
chr9	HAVANA	exon	37314448	37314605	0	+	.	gene_id "ENSMUSG00000032125.22"; transcript_id "ENSMUST00000214185.3"; gene_type "protein_coding"; gene_name "Robo4"; transcript_type "protein_coding"; transcript_name "Robo4-205"; exon_number 3; exon_id "ENSMUSE00001305374.2"; level 2; protein_id "ENSMUSP00000150722.3"; transcript_support_level "1"; mgi_id "MGI:1921394"; tag "upstream_ATG"; tag "basic"; havana_gene "OTTMUSG00000016772.1"; havana_transcript "OTTMUST00000040716.1";
chr9	HAVANA	CDS	37314448	37314605	0	+	2	gene_id "ENSMUSG00000032125.22"; transcript_id "ENSMUST00000214185.3"; gene_type "protein_coding"; gene_name "Robo4"; transcript_type "protein_coding"; transcript_name "Robo4-205"; exon_number 3; exon_id "ENSMUSE00001305374.2"; level 2; protein_id "ENSMUSP00000150722.3"; transcript_support_level "1"; mgi_id "MGI:1921394"; tag "upstream_ATG"; tag "basic"; havana_gene "OTTMUSG00000016772.1"; havana_transcript "OTTMUST00000040716.1";
chr9	HAVANA	exon	37314448	37314605	0	+	.	gene_id "ENSMUSG00000032125.22"; transcript_id "ENSMUST00000115048.10"; gene_type "protein_coding"; gene_name "Robo4"; transcript_type "protein_coding"; transcript_name "Robo4-203"; exon_number 2; exon_id "ENSMUSE00001305374.2"; level 2; protein_id "ENSMUSP00000110700.4"; transcript_support_level "1"; mgi_id "MGI:1921394"; tag "basic"; havana_gene "OTTMUSG00000016772.1"; havana_transcript "OTTMUST00000153545.1";
chr9	HAVANA	CDS	37314448	37314605	0	+	2	gene_id "ENSMUSG00000032125.22"; transcript_id "ENSMUST00000115048.10"; gene_type "protein_coding"; gene_name "Robo4"; transcript_type "protein_coding"; transcript_name "Robo4-203"; exon_number 2; exon_id "ENSMUSE00001305374.2"; level 2; protein_id "ENSMUSP00000110700.4"; transcript_support_level "1"; mgi_id "MGI:1921394"; tag "basic"; havana_gene "OTTMUSG00000016772.1"; havana_transcript "OTTMUST00000153545.1";
chr9	HAVANA	exon	37314448	37314605	0	+	.	gene_id "ENSMUSG00000032125.22"; transcript_id "ENSMUST00000115046.9"; gene_type "protein_coding"; gene_name "Robo4"; transcript_type "protein_coding"; transcript_name "Robo4-202"; exon_number 3; exon_id "ENSMUSE00001305374.2"; level 2; protein_id "ENSMUSP00000110698.3"; transcript_support_level "2"; mgi_id "MGI:1921394"; tag "basic"; havana_gene "OTTMUSG00000016772.1"; havana_transcript "OTTMUST00000040717.1";
chr9	HAVANA	CDS	37314448	37314605	0	+	2	gene_id "ENSMUSG00000032125.22"; transcript_id "ENSMUST00000115046.9"; gene_type "protein_coding"; gene_name "Robo4"; transcript_type "protein_coding"; transcript_name "Robo4-202"; exon_number 3; exon_id "ENSMUSE00001305374.2"; level 2; protein_id "ENSMUSP00000110698.3"; transcript_support_level "2"; mgi_id "MGI:1921394"; tag "basic"; havana_gene "OTTMUSG00000016772.1"; havana_transcript "OTTMUST00000040717.1";
chr9	HAVANA	exon	37314448	37314605	0	+	.	gene_id "ENSMUSG00000032125.22"; transcript_id "ENSMUST00000102895.7"; gene_type "protein_coding"; gene_name "Robo4"; transcript_type "protein_coding"; transcript_name "Robo4-201"; exon_number 3; exon_id "ENSMUSE00001305374.2"; level 2; protein_id "ENSMUSP00000099959.6"; transcript_support_level "1"; mgi_id "MGI:1921394"; tag "basic"; tag "Ensembl_canonical"; tag "GENCODE_Primary"; tag "appris_principal_1"; havana_gene "OTTMUSG00000016772.1"; havana_transcript "OTTMUST00000040718.1";
chr9	HAVANA	CDS	37314448	37314605	0	+	2	gene_id "ENSMUSG00000032125.22"; transcript_id "ENSMUST00000102895.7"; gene_type "protein_coding"; gene_name "Robo4"; transcript_type "protein_coding"; transcript_name "Robo4-201"; exon_number 3; exon_id "ENSMUSE00001305374.2"; level 2; protein_id "ENSMUSP00000099959.6"; transcript_support_level "1"; mgi_id "MGI:1921394"; tag "basic"; tag "Ensembl_canonical"; tag "GENCODE_Primary"; tag "appris_principal_1"; havana_gene "OTTMUSG00000016772.1"; havana_transcript "OTTMUST00000040718.1";
chr9	ENSEMBL	exon	37314448	37314605	0	+	.	gene_id "ENSMUSG00000032125.22"; transcript_id "ENSMUST00000239486.2"; gene_type "protein_coding"; gene_name "Robo4"; transcript_type "protein_coding"; transcript_name "Robo4-207"; exon_number 3; exon_id "ENSMUSE00001305374.2"; level 3; protein_id "ENSMUSP00000159318.2"; mgi_id "MGI:1921394"; tag "basic"; tag "CCDS"; ccdsid "CCDS22977.1"; havana_gene "OTTMUSG00000016772.1";
chr9	ENSEMBL	CDS	37314448	37314605	0	+	2	gene_id "ENSMUSG00000032125.22"; transcript_id "ENSMUST00000239486.2"; gene_type "protein_coding"; gene_name "Robo4"; transcript_type "protein_coding"; transcript_name "Robo4-207"; exon_number 3; exon_id "ENSMUSE00001305374.2"; level 3; protein_id "ENSMUSP00000159318.2"; mgi_id "MGI:1921394"; tag "basic"; tag "CCDS"; ccdsid "CCDS22977.1"; havana_gene "OTTMUSG00000016772.1";
chr9	HAVANA	exon	37314739	37314859	0	+	.	gene_id "ENSMUSG00000032125.22"; transcript_id "ENSMUST00000156972.3"; gene_type "protein_coding"; gene_name "Robo4"; transcript_type "nonsense_mediated_decay"; transcript_name "Robo4-204"; exon_number 4; exon_id "ENSMUSE00001214819.2"; level 2; protein_id "ENSMUSP00000150053.3"; transcript_support_level "2"; mgi_id "MGI:1921394"; havana_gene "OTTMUSG00000016772.1"; havana_transcript "OTTMUST00000040719.1";
chr9	HAVANA	CDS	37314739	37314859	0	+	0	gene_id "ENSMUSG00000032125.22"; transcript_id "ENSMUST00000156972.3"; gene_type "protein_coding"; gene_name "Robo4"; transcript_type "nonsense_mediated_decay"; transcript_name "Robo4-204"; exon_number 4; exon_id "ENSMUSE00001214819.2"; level 2; protein_id "ENSMUSP00000150053.3"; transcript_support_level "2"; mgi_id "MGI:1921394"; havana_gene "OTTMUSG00000016772.1"; havana_transcript "OTTMUST00000040719.1";
chr9	HAVANA	exon	37314739	37314859	0	+	.	gene_id "ENSMUSG00000032125.22"; transcript_id "ENSMUST00000214185.3"; gene_type "protein_coding"; gene_name "Robo4"; transcript_type "protein_coding"; transcript_name "Robo4-205"; exon_number 4; exon_id "ENSMUSE00001214819.2"; level 2; protein_id "ENSMUSP00000150722.3"; transcript_support_level "1"; mgi_id "MGI:1921394"; tag "upstream_ATG"; tag "basic"; havana_gene "OTTMUSG00000016772.1"; havana_transcript "OTTMUST00000040716.1";
chr9	HAVANA	CDS	37314739	37314859	0	+	0	gene_id "ENSMUSG00000032125.22"; transcript_id "ENSMUST00000214185.3"; gene_type "protein_coding"; gene_name "Robo4"; transcript_type "protein_coding"; transcript_name "Robo4-205"; exon_number 4; exon_id "ENSMUSE00001214819.2"; level 2; protein_id "ENSMUSP00000150722.3"; transcript_support_level "1"; mgi_id "MGI:1921394"; tag "upstream_ATG"; tag "basic"; havana_gene "OTTMUSG00000016772.1"; havana_transcript "OTTMUST00000040716.1";
chr9	HAVANA	exon	37314739	37314859	0	+	.	gene_id "ENSMUSG00000032125.22"; transcript_id "ENSMUST00000115048.10"; gene_type "protein_coding"; gene_name "Robo4"; transcript_type "protein_coding"; transcript_name "Robo4-203"; exon_number 3; exon_id "ENSMUSE00001214819.2"; level 2; protein_id "ENSMUSP00000110700.4"; transcript_support_level "1"; mgi_id "MGI:1921394"; tag "basic"; havana_gene "OTTMUSG00000016772.1"; havana_transcript "OTTMUST00000153545.1";
chr9	HAVANA	CDS	37314739	37314859	0	+	0	gene_id "ENSMUSG00000032125.22"; transcript_id "ENSMUST00000115048.10"; gene_type "protein_coding"; gene_name "Robo4"; transcript_type "protein_coding"; transcript_name "Robo4-203"; exon_number 3; exon_id "ENSMUSE00001214819.2"; level 2; protein_id "ENSMUSP00000110700.4"; transcript_support_level "1"; mgi_id "MGI:1921394"; tag "basic"; havana_gene "OTTMUSG00000016772.1"; havana_transcript "OTTMUST00000153545.1";
chr9	HAVANA	exon	37314739	37314859	0	+	.	gene_id "ENSMUSG00000032125.22"; transcript_id "ENSMUST00000115046.9"; gene_type "protein_coding"; gene_name "Robo4"; transcript_type "protein_coding"; transcript_name "Robo4-202"; exon_number 4; exon_id "ENSMUSE00001214819.2"; level 2; protein_id "ENSMUSP00000110698.3"; transcript_support_level "2"; mgi_id "MGI:1921394"; tag "basic"; havana_gene "OTTMUSG00000016772.1"; havana_transcript "OTTMUST00000040717.1";
chr9	HAVANA	CDS	37314739	37314859	0	+	0	gene_id "ENSMUSG00000032125.22"; transcript_id "ENSMUST00000115046.9"; gene_type "protein_coding"; gene_name "Robo4"; transcript_type "protein_coding"; transcript_name "Robo4-202"; exon_number 4; exon_id "ENSMUSE00001214819.2"; level 2; protein_id "ENSMUSP00000110698.3"; transcript_support_level "2"; mgi_id "MGI:1921394"; tag "basic"; havana_gene "OTTMUSG00000016772.1"; havana_transcript "OTTMUST00000040717.1";
chr9	HAVANA	exon	37314739	37314859	0	+	.	gene_id "ENSMUSG00000032125.22"; transcript_id "ENSMUST00000102895.7"; gene_type "protein_coding"; gene_name "Robo4"; transcript_type "protein_coding"; transcript_name "Robo4-201"; exon_number 4; exon_id "ENSMUSE00001214819.2"; level 2; protein_id "ENSMUSP00000099959.6"; transcript_support_level "1"; mgi_id "MGI:1921394"; tag "basic"; tag "Ensembl_canonical"; tag "GENCODE_Primary"; tag "appris_principal_1"; havana_gene "OTTMUSG00000016772.1"; havana_transcript "OTTMUST00000040718.1";
chr9	HAVANA	CDS	37314739	37314859	0	+	0	gene_id "ENSMUSG00000032125.22"; transcript_id "ENSMUST00000102895.7"; gene_type "protein_coding"; gene_name "Robo4"; transcript_type "protein_coding"; transcript_name "Robo4-201"; exon_number 4; exon_id "ENSMUSE00001214819.2"; level 2; protein_id "ENSMUSP00000099959.6"; transcript_support_level "1"; mgi_id "MGI:1921394"; tag "basic"; tag "Ensembl_canonical"; tag "GENCODE_Primary"; tag "appris_principal_1"; havana_gene "OTTMUSG00000016772.1"; havana_transcript "OTTMUST00000040718.1";
chr9	ENSEMBL	exon	37314739	37314859	0	+	.	gene_id "ENSMUSG00000032125.22"; transcript_id "ENSMUST00000239486.2"; gene_type "protein_coding"; gene_name "Robo4"; transcript_type "protein_coding"; transcript_name "Robo4-207"; exon_number 4; exon_id "ENSMUSE00001214819.2"; level 3; protein_id "ENSMUSP00000159318.2"; mgi_id "MGI:1921394"; tag "basic"; tag "CCDS"; ccdsid "CCDS22977.1"; havana_gene "OTTMUSG00000016772.1";
chr9	ENSEMBL	CDS	37314739	37314859	0	+	0	gene_id "ENSMUSG00000032125.22"; transcript_id "ENSMUST00000239486.2"; gene_type "protein_coding"; gene_name "Robo4"; transcript_type "protein_coding"; transcript_name "Robo4-207"; exon_number 4; exon_id "ENSMUSE00001214819.2"; level 3; protein_id "ENSMUSP00000159318.2"; mgi_id "MGI:1921394"; tag "basic"; tag "CCDS"; ccdsid "CCDS22977.1"; havana_gene "OTTMUSG00000016772.1";
chr9	HAVANA	exon	37315370	37315497	0	+	.	gene_id "ENSMUSG00000032125.22"; transcript_id "ENSMUST00000214185.3"; gene_type "protein_coding"; gene_name "Robo4"; transcript_type "protein_coding"; transcript_name "Robo4-205"; exon_number 5; exon_id "ENSMUSE00000216818.2"; level 2; protein_id "ENSMUSP00000150722.3"; transcript_support_level "1"; mgi_id "MGI:1921394"; tag "upstream_ATG"; tag "basic"; havana_gene "OTTMUSG00000016772.1"; havana_transcript "OTTMUST00000040716.1";
chr9	HAVANA	CDS	37315370	37315497	0	+	2	gene_id "ENSMUSG00000032125.22"; transcript_id "ENSMUST00000214185.3"; gene_type "protein_coding"; gene_name "Robo4"; transcript_type "protein_coding"; transcript_name "Robo4-205"; exon_number 5; exon_id "ENSMUSE00000216818.2"; level 2; protein_id "ENSMUSP00000150722.3"; transcript_support_level "1"; mgi_id "MGI:1921394"; tag "upstream_ATG"; tag "basic"; havana_gene "OTTMUSG00000016772.1"; havana_transcript "OTTMUST00000040716.1";
chr9	HAVANA	exon	37315370	37315497	0	+	.	gene_id "ENSMUSG00000032125.22"; transcript_id "ENSMUST00000115048.10"; gene_type "protein_coding"; gene_name "Robo4"; transcript_type "protein_coding"; transcript_name "Robo4-203"; exon_number 4; exon_id "ENSMUSE00000216818.2"; level 2; protein_id "ENSMUSP00000110700.4"; transcript_support_level "1"; mgi_id "MGI:1921394"; tag "basic"; havana_gene "OTTMUSG00000016772.1"; havana_transcript "OTTMUST00000153545.1";
chr9	HAVANA	CDS	37315370	37315497	0	+	2	gene_id "ENSMUSG00000032125.22"; transcript_id "ENSMUST00000115048.10"; gene_type "protein_coding"; gene_name "Robo4"; transcript_type "protein_coding"; transcript_name "Robo4-203"; exon_number 4; exon_id "ENSMUSE00000216818.2"; level 2; protein_id "ENSMUSP00000110700.4"; transcript_support_level "1"; mgi_id "MGI:1921394"; tag "basic"; havana_gene "OTTMUSG00000016772.1"; havana_transcript "OTTMUST00000153545.1";
chr9	HAVANA	exon	37315370	37315497	0	+	.	gene_id "ENSMUSG00000032125.22"; transcript_id "ENSMUST00000115046.9"; gene_type "protein_coding"; gene_name "Robo4"; transcript_type "protein_coding"; transcript_name "Robo4-202"; exon_number 5; exon_id "ENSMUSE00000216818.2"; level 2; protein_id "ENSMUSP00000110698.3"; transcript_support_level "2"; mgi_id "MGI:1921394"; tag "basic"; havana_gene "OTTMUSG00000016772.1"; havana_transcript "OTTMUST00000040717.1";
chr9	HAVANA	CDS	37315370	37315497	0	+	2	gene_id "ENSMUSG00000032125.22"; transcript_id "ENSMUST00000115046.9"; gene_type "protein_coding"; gene_name "Robo4"; transcript_type "protein_coding"; transcript_name "Robo4-202"; exon_number 5; exon_id "ENSMUSE00000216818.2"; level 2; protein_id "ENSMUSP00000110698.3"; transcript_support_level "2"; mgi_id "MGI:1921394"; tag "basic"; havana_gene "OTTMUSG00000016772.1"; havana_transcript "OTTMUST00000040717.1";
chr9	HAVANA	exon	37315370	37315497	0	+	.	gene_id "ENSMUSG00000032125.22"; transcript_id "ENSMUST00000102895.7"; gene_type "protein_coding"; gene_name "Robo4"; transcript_type "protein_coding"; transcript_name "Robo4-201"; exon_number 5; exon_id "ENSMUSE00000216818.2"; level 2; protein_id "ENSMUSP00000099959.6"; transcript_support_level "1"; mgi_id "MGI:1921394"; tag "basic"; tag "Ensembl_canonical"; tag "GENCODE_Primary"; tag "appris_principal_1"; havana_gene "OTTMUSG00000016772.1"; havana_transcript "OTTMUST00000040718.1";
chr9	HAVANA	CDS	37315370	37315497	0	+	2	gene_id "ENSMUSG00000032125.22"; transcript_id "ENSMUST00000102895.7"; gene_type "protein_coding"; gene_name "Robo4"; transcript_type "protein_coding"; transcript_name "Robo4-201"; exon_number 5; exon_id "ENSMUSE00000216818.2"; level 2; protein_id "ENSMUSP00000099959.6"; transcript_support_level "1"; mgi_id "MGI:1921394"; tag "basic"; tag "Ensembl_canonical"; tag "GENCODE_Primary"; tag "appris_principal_1"; havana_gene "OTTMUSG00000016772.1"; havana_transcript "OTTMUST00000040718.1";
chr9	ENSEMBL	exon	37315370	37315497	0	+	.	gene_id "ENSMUSG00000032125.22"; transcript_id "ENSMUST00000239486.2"; gene_type "protein_coding"; gene_name "Robo4"; transcript_type "protein_coding"; transcript_name "Robo4-207"; exon_number 5; exon_id "ENSMUSE00000216818.2"; level 3; protein_id "ENSMUSP00000159318.2"; mgi_id "MGI:1921394"; tag "basic"; tag "CCDS"; ccdsid "CCDS22977.1"; havana_gene "OTTMUSG00000016772.1";
chr9	ENSEMBL	CDS	37315370	37315497	0	+	2	gene_id "ENSMUSG00000032125.22"; transcript_id "ENSMUST00000239486.2"; gene_type "protein_coding"; gene_name "Robo4"; transcript_type "protein_coding"; transcript_name "Robo4-207"; exon_number 5; exon_id "ENSMUSE00000216818.2"; level 3; protein_id "ENSMUSP00000159318.2"; mgi_id "MGI:1921394"; tag "basic"; tag "CCDS"; ccdsid "CCDS22977.1"; havana_gene "OTTMUSG00000016772.1";
chr9	HAVANA	CDS	37315370	37315611	0	+	2	gene_id "ENSMUSG00000032125.22"; transcript_id "ENSMUST00000156972.3"; gene_type "protein_coding"; gene_name "Robo4"; transcript_type "nonsense_mediated_decay"; transcript_name "Robo4-204"; exon_number 5; exon_id "ENSMUSE00000752433.2"; level 2; protein_id "ENSMUSP00000150053.3"; transcript_support_level "2"; mgi_id "MGI:1921394"; havana_gene "OTTMUSG00000016772.1"; havana_transcript "OTTMUST00000040719.1";
chr9	HAVANA	exon	37315370	37315817	0	+	.	gene_id "ENSMUSG00000032125.22"; transcript_id "ENSMUST00000156972.3"; gene_type "protein_coding"; gene_name "Robo4"; transcript_type "nonsense_mediated_decay"; transcript_name "Robo4-204"; exon_number 5; exon_id "ENSMUSE00000752433.2"; level 2; protein_id "ENSMUSP00000150053.3"; transcript_support_level "2"; mgi_id "MGI:1921394"; havana_gene "OTTMUSG00000016772.1"; havana_transcript "OTTMUST00000040719.1";
chr9	HAVANA	exon	37315589	37315817	0	+	.	gene_id "ENSMUSG00000032125.22"; transcript_id "ENSMUST00000214185.3"; gene_type "protein_coding"; gene_name "Robo4"; transcript_type "protein_coding"; transcript_name "Robo4-205"; exon_number 6; exon_id "ENSMUSE00000216797.2"; level 2; protein_id "ENSMUSP00000150722.3"; transcript_support_level "1"; mgi_id "MGI:1921394"; tag "upstream_ATG"; tag "basic"; havana_gene "OTTMUSG00000016772.1"; havana_transcript "OTTMUST00000040716.1";
chr9	HAVANA	CDS	37315589	37315817	0	+	0	gene_id "ENSMUSG00000032125.22"; transcript_id "ENSMUST00000214185.3"; gene_type "protein_coding"; gene_name "Robo4"; transcript_type "protein_coding"; transcript_name "Robo4-205"; exon_number 6; exon_id "ENSMUSE00000216797.2"; level 2; protein_id "ENSMUSP00000150722.3"; transcript_support_level "1"; mgi_id "MGI:1921394"; tag "upstream_ATG"; tag "basic"; havana_gene "OTTMUSG00000016772.1"; havana_transcript "OTTMUST00000040716.1";
chr9	HAVANA	exon	37315589	37315817	0	+	.	gene_id "ENSMUSG00000032125.22"; transcript_id "ENSMUST00000115048.10"; gene_type "protein_coding"; gene_name "Robo4"; transcript_type "protein_coding"; transcript_name "Robo4-203"; exon_number 5; exon_id "ENSMUSE00000216797.2"; level 2; protein_id "ENSMUSP00000110700.4"; transcript_support_level "1"; mgi_id "MGI:1921394"; tag "basic"; havana_gene "OTTMUSG00000016772.1"; havana_transcript "OTTMUST00000153545.1";
chr9	HAVANA	CDS	37315589	37315817	0	+	0	gene_id "ENSMUSG00000032125.22"; transcript_id "ENSMUST00000115048.10"; gene_type "protein_coding"; gene_name "Robo4"; transcript_type "protein_coding"; transcript_name "Robo4-203"; exon_number 5; exon_id "ENSMUSE00000216797.2"; level 2; protein_id "ENSMUSP00000110700.4"; transcript_support_level "1"; mgi_id "MGI:1921394"; tag "basic"; havana_gene "OTTMUSG00000016772.1"; havana_transcript "OTTMUST00000153545.1";
chr9	HAVANA	exon	37315589	37315817	0	+	.	gene_id "ENSMUSG00000032125.22"; transcript_id "ENSMUST00000115046.9"; gene_type "protein_coding"; gene_name "Robo4"; transcript_type "protein_coding"; transcript_name "Robo4-202"; exon_number 6; exon_id "ENSMUSE00000216797.2"; level 2; protein_id "ENSMUSP00000110698.3"; transcript_support_level "2"; mgi_id "MGI:1921394"; tag "basic"; havana_gene "OTTMUSG00000016772.1"; havana_transcript "OTTMUST00000040717.1";
chr9	HAVANA	CDS	37315589	37315817	0	+	0	gene_id "ENSMUSG00000032125.22"; transcript_id "ENSMUST00000115046.9"; gene_type "protein_coding"; gene_name "Robo4"; transcript_type "protein_coding"; transcript_name "Robo4-202"; exon_number 6; exon_id "ENSMUSE00000216797.2"; level 2; protein_id "ENSMUSP00000110698.3"; transcript_support_level "2"; mgi_id "MGI:1921394"; tag "basic"; havana_gene "OTTMUSG00000016772.1"; havana_transcript "OTTMUST00000040717.1";
chr9	HAVANA	exon	37315589	37315817	0	+	.	gene_id "ENSMUSG00000032125.22"; transcript_id "ENSMUST00000102895.7"; gene_type "protein_coding"; gene_name "Robo4"; transcript_type "protein_coding"; transcript_name "Robo4-201"; exon_number 6; exon_id "ENSMUSE00000216797.2"; level 2; protein_id "ENSMUSP00000099959.6"; transcript_support_level "1"; mgi_id "MGI:1921394"; tag "basic"; tag "Ensembl_canonical"; tag "GENCODE_Primary"; tag "appris_principal_1"; havana_gene "OTTMUSG00000016772.1"; havana_transcript "OTTMUST00000040718.1";
chr9	HAVANA	CDS	37315589	37315817	0	+	0	gene_id "ENSMUSG00000032125.22"; transcript_id "ENSMUST00000102895.7"; gene_type "protein_coding"; gene_name "Robo4"; transcript_type "protein_coding"; transcript_name "Robo4-201"; exon_number 6; exon_id "ENSMUSE00000216797.2"; level 2; protein_id "ENSMUSP00000099959.6"; transcript_support_level "1"; mgi_id "MGI:1921394"; tag "basic"; tag "Ensembl_canonical"; tag "GENCODE_Primary"; tag "appris_principal_1"; havana_gene "OTTMUSG00000016772.1"; havana_transcript "OTTMUST00000040718.1";
chr9	ENSEMBL	exon	37315589	37315817	0	+	.	gene_id "ENSMUSG00000032125.22"; transcript_id "ENSMUST00000239486.2"; gene_type "protein_coding"; gene_name "Robo4"; transcript_type "protein_coding"; transcript_name "Robo4-207"; exon_number 6; exon_id "ENSMUSE00000216797.2"; level 3; protein_id "ENSMUSP00000159318.2"; mgi_id "MGI:1921394"; tag "basic"; tag "CCDS"; ccdsid "CCDS22977.1"; havana_gene "OTTMUSG00000016772.1";
chr9	ENSEMBL	CDS	37315589	37315817	0	+	0	gene_id "ENSMUSG00000032125.22"; transcript_id "ENSMUST00000239486.2"; gene_type "protein_coding"; gene_name "Robo4"; transcript_type "protein_coding"; transcript_name "Robo4-207"; exon_number 6; exon_id "ENSMUSE00000216797.2"; level 3; protein_id "ENSMUSP00000159318.2"; mgi_id "MGI:1921394"; tag "basic"; tag "CCDS"; ccdsid "CCDS22977.1"; havana_gene "OTTMUSG00000016772.1";
chr9	HAVANA	stop_codon	37315612	37315614	0	+	0	gene_id "ENSMUSG00000032125.22"; transcript_id "ENSMUST00000156972.3"; gene_type "protein_coding"; gene_name "Robo4"; transcript_type "nonsense_mediated_decay"; transcript_name "Robo4-204"; exon_number 5; exon_id "ENSMUSE00000752433.2"; level 2; protein_id "ENSMUSP00000150053.3"; transcript_support_level "2"; mgi_id "MGI:1921394"; havana_gene "OTTMUSG00000016772.1"; havana_transcript "OTTMUST00000040719.1";
chr9	HAVANA	UTR	37315612	37315817	0	+	.	gene_id "ENSMUSG00000032125.22"; transcript_id "ENSMUST00000156972.3"; gene_type "protein_coding"; gene_name "Robo4"; transcript_type "nonsense_mediated_decay"; transcript_name "Robo4-204"; exon_number 5; exon_id "ENSMUSE00000752433.2"; level 2; protein_id "ENSMUSP00000150053.3"; transcript_support_level "2"; mgi_id "MGI:1921394"; havana_gene "OTTMUSG00000016772.1"; havana_transcript "OTTMUST00000040719.1";
chr9	HAVANA	exon	37316067	37316179	0	+	.	gene_id "ENSMUSG00000032125.22"; transcript_id "ENSMUST00000156972.3"; gene_type "protein_coding"; gene_name "Robo4"; transcript_type "nonsense_mediated_decay"; transcript_name "Robo4-204"; exon_number 6; exon_id "ENSMUSE00001225563.2"; level 2; protein_id "ENSMUSP00000150053.3"; transcript_support_level "2"; mgi_id "MGI:1921394"; havana_gene "OTTMUSG00000016772.1"; havana_transcript "OTTMUST00000040719.1";
chr9	HAVANA	UTR	37316067	37316179	0	+	.	gene_id "ENSMUSG00000032125.22"; transcript_id "ENSMUST00000156972.3"; gene_type "protein_coding"; gene_name "Robo4"; transcript_type "nonsense_mediated_decay"; transcript_name "Robo4-204"; exon_number 6; exon_id "ENSMUSE00001225563.2"; level 2; protein_id "ENSMUSP00000150053.3"; transcript_support_level "2"; mgi_id "MGI:1921394"; havana_gene "OTTMUSG00000016772.1"; havana_transcript "OTTMUST00000040719.1";
chr9	HAVANA	exon	37316067	37316179	0	+	.	gene_id "ENSMUSG00000032125.22"; transcript_id "ENSMUST00000214185.3"; gene_type "protein_coding"; gene_name "Robo4"; transcript_type "protein_coding"; transcript_name "Robo4-205"; exon_number 7; exon_id "ENSMUSE00001207530.2"; level 2; protein_id "ENSMUSP00000150722.3"; transcript_support_level "1"; mgi_id "MGI:1921394"; tag "upstream_ATG"; tag "basic"; havana_gene "OTTMUSG00000016772.1"; havana_transcript "OTTMUST00000040716.1";
chr9	HAVANA	CDS	37316067	37316179	0	+	2	gene_id "ENSMUSG00000032125.22"; transcript_id "ENSMUST00000214185.3"; gene_type "protein_coding"; gene_name "Robo4"; transcript_type "protein_coding"; transcript_name "Robo4-205"; exon_number 7; exon_id "ENSMUSE00001207530.2"; level 2; protein_id "ENSMUSP00000150722.3"; transcript_support_level "1"; mgi_id "MGI:1921394"; tag "upstream_ATG"; tag "basic"; havana_gene "OTTMUSG00000016772.1"; havana_transcript "OTTMUST00000040716.1";
chr9	HAVANA	exon	37316067	37316179	0	+	.	gene_id "ENSMUSG00000032125.22"; transcript_id "ENSMUST00000115048.10"; gene_type "protein_coding"; gene_name "Robo4"; transcript_type "protein_coding"; transcript_name "Robo4-203"; exon_number 6; exon_id "ENSMUSE00001207530.2"; level 2; protein_id "ENSMUSP00000110700.4"; transcript_support_level "1"; mgi_id "MGI:1921394"; tag "basic"; havana_gene "OTTMUSG00000016772.1"; havana_transcript "OTTMUST00000153545.1";
chr9	HAVANA	CDS	37316067	37316179	0	+	2	gene_id "ENSMUSG00000032125.22"; transcript_id "ENSMUST00000115048.10"; gene_type "protein_coding"; gene_name "Robo4"; transcript_type "protein_coding"; transcript_name "Robo4-203"; exon_number 6; exon_id "ENSMUSE00001207530.2"; level 2; protein_id "ENSMUSP00000110700.4"; transcript_support_level "1"; mgi_id "MGI:1921394"; tag "basic"; havana_gene "OTTMUSG00000016772.1"; havana_transcript "OTTMUST00000153545.1";
chr9	HAVANA	exon	37316067	37316179	0	+	.	gene_id "ENSMUSG00000032125.22"; transcript_id "ENSMUST00000115046.9"; gene_type "protein_coding"; gene_name "Robo4"; transcript_type "protein_coding"; transcript_name "Robo4-202"; exon_number 7; exon_id "ENSMUSE00001207530.2"; level 2; protein_id "ENSMUSP00000110698.3"; transcript_support_level "2"; mgi_id "MGI:1921394"; tag "basic"; havana_gene "OTTMUSG00000016772.1"; havana_transcript "OTTMUST00000040717.1";
chr9	HAVANA	CDS	37316067	37316179	0	+	2	gene_id "ENSMUSG00000032125.22"; transcript_id "ENSMUST00000115046.9"; gene_type "protein_coding"; gene_name "Robo4"; transcript_type "protein_coding"; transcript_name "Robo4-202"; exon_number 7; exon_id "ENSMUSE00001207530.2"; level 2; protein_id "ENSMUSP00000110698.3"; transcript_support_level "2"; mgi_id "MGI:1921394"; tag "basic"; havana_gene "OTTMUSG00000016772.1"; havana_transcript "OTTMUST00000040717.1";
chr9	HAVANA	exon	37316067	37316179	0	+	.	gene_id "ENSMUSG00000032125.22"; transcript_id "ENSMUST00000102895.7"; gene_type "protein_coding"; gene_name "Robo4"; transcript_type "protein_coding"; transcript_name "Robo4-201"; exon_number 7; exon_id "ENSMUSE00001207530.2"; level 2; protein_id "ENSMUSP00000099959.6"; transcript_support_level "1"; mgi_id "MGI:1921394"; tag "basic"; tag "Ensembl_canonical"; tag "GENCODE_Primary"; tag "appris_principal_1"; havana_gene "OTTMUSG00000016772.1"; havana_transcript "OTTMUST00000040718.1";
chr9	HAVANA	CDS	37316067	37316179	0	+	2	gene_id "ENSMUSG00000032125.22"; transcript_id "ENSMUST00000102895.7"; gene_type "protein_coding"; gene_name "Robo4"; transcript_type "protein_coding"; transcript_name "Robo4-201"; exon_number 7; exon_id "ENSMUSE00001207530.2"; level 2; protein_id "ENSMUSP00000099959.6"; transcript_support_level "1"; mgi_id "MGI:1921394"; tag "basic"; tag "Ensembl_canonical"; tag "GENCODE_Primary"; tag "appris_principal_1"; havana_gene "OTTMUSG00000016772.1"; havana_transcript "OTTMUST00000040718.1";
chr9	ENSEMBL	exon	37316067	37316179	0	+	.	gene_id "ENSMUSG00000032125.22"; transcript_id "ENSMUST00000239486.2"; gene_type "protein_coding"; gene_name "Robo4"; transcript_type "protein_coding"; transcript_name "Robo4-207"; exon_number 7; exon_id "ENSMUSE00001207530.2"; level 3; protein_id "ENSMUSP00000159318.2"; mgi_id "MGI:1921394"; tag "basic"; tag "CCDS"; ccdsid "CCDS22977.1"; havana_gene "OTTMUSG00000016772.1";
chr9	ENSEMBL	CDS	37316067	37316179	0	+	2	gene_id "ENSMUSG00000032125.22"; transcript_id "ENSMUST00000239486.2"; gene_type "protein_coding"; gene_name "Robo4"; transcript_type "protein_coding"; transcript_name "Robo4-207"; exon_number 7; exon_id "ENSMUSE00001207530.2"; level 3; protein_id "ENSMUSP00000159318.2"; mgi_id "MGI:1921394"; tag "basic"; tag "CCDS"; ccdsid "CCDS22977.1"; havana_gene "OTTMUSG00000016772.1";
chr9	HAVANA	exon	37316869	37317037	0	+	.	gene_id "ENSMUSG00000032125.22"; transcript_id "ENSMUST00000156972.3"; gene_type "protein_coding"; gene_name "Robo4"; transcript_type "nonsense_mediated_decay"; transcript_name "Robo4-204"; exon_number 7; exon_id "ENSMUSE00001298795.2"; level 2; protein_id "ENSMUSP00000150053.3"; transcript_support_level "2"; mgi_id "MGI:1921394"; havana_gene "OTTMUSG00000016772.1"; havana_transcript "OTTMUST00000040719.1";
chr9	HAVANA	UTR	37316869	37317037	0	+	.	gene_id "ENSMUSG00000032125.22"; transcript_id "ENSMUST00000156972.3"; gene_type "protein_coding"; gene_name "Robo4"; transcript_type "nonsense_mediated_decay"; transcript_name "Robo4-204"; exon_number 7; exon_id "ENSMUSE00001298795.2"; level 2; protein_id "ENSMUSP00000150053.3"; transcript_support_level "2"; mgi_id "MGI:1921394"; havana_gene "OTTMUSG00000016772.1"; havana_transcript "OTTMUST00000040719.1";
chr9	HAVANA	exon	37316869	37317037	0	+	.	gene_id "ENSMUSG00000032125.22"; transcript_id "ENSMUST00000214185.3"; gene_type "protein_coding"; gene_name "Robo4"; transcript_type "protein_coding"; transcript_name "Robo4-205"; exon_number 8; exon_id "ENSMUSE00001286751.2"; level 2; protein_id "ENSMUSP00000150722.3"; transcript_support_level "1"; mgi_id "MGI:1921394"; tag "upstream_ATG"; tag "basic"; havana_gene "OTTMUSG00000016772.1"; havana_transcript "OTTMUST00000040716.1";
chr9	HAVANA	CDS	37316869	37317037	0	+	0	gene_id "ENSMUSG00000032125.22"; transcript_id "ENSMUST00000214185.3"; gene_type "protein_coding"; gene_name "Robo4"; transcript_type "protein_coding"; transcript_name "Robo4-205"; exon_number 8; exon_id "ENSMUSE00001286751.2"; level 2; protein_id "ENSMUSP00000150722.3"; transcript_support_level "1"; mgi_id "MGI:1921394"; tag "upstream_ATG"; tag "basic"; havana_gene "OTTMUSG00000016772.1"; havana_transcript "OTTMUST00000040716.1";
chr9	HAVANA	exon	37316869	37317037	0	+	.	gene_id "ENSMUSG00000032125.22"; transcript_id "ENSMUST00000115048.10"; gene_type "protein_coding"; gene_name "Robo4"; transcript_type "protein_coding"; transcript_name "Robo4-203"; exon_number 7; exon_id "ENSMUSE00001286751.2"; level 2; protein_id "ENSMUSP00000110700.4"; transcript_support_level "1"; mgi_id "MGI:1921394"; tag "basic"; havana_gene "OTTMUSG00000016772.1"; havana_transcript "OTTMUST00000153545.1";
chr9	HAVANA	CDS	37316869	37317037	0	+	0	gene_id "ENSMUSG00000032125.22"; transcript_id "ENSMUST00000115048.10"; gene_type "protein_coding"; gene_name "Robo4"; transcript_type "protein_coding"; transcript_name "Robo4-203"; exon_number 7; exon_id "ENSMUSE00001286751.2"; level 2; protein_id "ENSMUSP00000110700.4"; transcript_support_level "1"; mgi_id "MGI:1921394"; tag "basic"; havana_gene "OTTMUSG00000016772.1"; havana_transcript "OTTMUST00000153545.1";
chr9	HAVANA	exon	37316869	37317037	0	+	.	gene_id "ENSMUSG00000032125.22"; transcript_id "ENSMUST00000102895.7"; gene_type "protein_coding"; gene_name "Robo4"; transcript_type "protein_coding"; transcript_name "Robo4-201"; exon_number 8; exon_id "ENSMUSE00001286751.2"; level 2; protein_id "ENSMUSP00000099959.6"; transcript_support_level "1"; mgi_id "MGI:1921394"; tag "basic"; tag "Ensembl_canonical"; tag "GENCODE_Primary"; tag "appris_principal_1"; havana_gene "OTTMUSG00000016772.1"; havana_transcript "OTTMUST00000040718.1";
chr9	HAVANA	CDS	37316869	37317037	0	+	0	gene_id "ENSMUSG00000032125.22"; transcript_id "ENSMUST00000102895.7"; gene_type "protein_coding"; gene_name "Robo4"; transcript_type "protein_coding"; transcript_name "Robo4-201"; exon_number 8; exon_id "ENSMUSE00001286751.2"; level 2; protein_id "ENSMUSP00000099959.6"; transcript_support_level "1"; mgi_id "MGI:1921394"; tag "basic"; tag "Ensembl_canonical"; tag "GENCODE_Primary"; tag "appris_principal_1"; havana_gene "OTTMUSG00000016772.1"; havana_transcript "OTTMUST00000040718.1";
chr9	ENSEMBL	exon	37316869	37317037	0	+	.	gene_id "ENSMUSG00000032125.22"; transcript_id "ENSMUST00000239486.2"; gene_type "protein_coding"; gene_name "Robo4"; transcript_type "protein_coding"; transcript_name "Robo4-207"; exon_number 8; exon_id "ENSMUSE00001286751.2"; level 3; protein_id "ENSMUSP00000159318.2"; mgi_id "MGI:1921394"; tag "basic"; tag "CCDS"; ccdsid "CCDS22977.1"; havana_gene "OTTMUSG00000016772.1";
chr9	ENSEMBL	CDS	37316869	37317037	0	+	0	gene_id "ENSMUSG00000032125.22"; transcript_id "ENSMUST00000239486.2"; gene_type "protein_coding"; gene_name "Robo4"; transcript_type "protein_coding"; transcript_name "Robo4-207"; exon_number 8; exon_id "ENSMUSE00001286751.2"; level 3; protein_id "ENSMUSP00000159318.2"; mgi_id "MGI:1921394"; tag "basic"; tag "CCDS"; ccdsid "CCDS22977.1"; havana_gene "OTTMUSG00000016772.1";
chr9	HAVANA	exon	37316869	37317379	0	+	.	gene_id "ENSMUSG00000032125.22"; transcript_id "ENSMUST00000115046.9"; gene_type "protein_coding"; gene_name "Robo4"; transcript_type "protein_coding"; transcript_name "Robo4-202"; exon_number 8; exon_id "ENSMUSE00000701541.2"; level 2; protein_id "ENSMUSP00000110698.3"; transcript_support_level "2"; mgi_id "MGI:1921394"; tag "basic"; havana_gene "OTTMUSG00000016772.1"; havana_transcript "OTTMUST00000040717.1";
chr9	HAVANA	CDS	37316869	37317379	0	+	0	gene_id "ENSMUSG00000032125.22"; transcript_id "ENSMUST00000115046.9"; gene_type "protein_coding"; gene_name "Robo4"; transcript_type "protein_coding"; transcript_name "Robo4-202"; exon_number 8; exon_id "ENSMUSE00000701541.2"; level 2; protein_id "ENSMUSP00000110698.3"; transcript_support_level "2"; mgi_id "MGI:1921394"; tag "basic"; havana_gene "OTTMUSG00000016772.1"; havana_transcript "OTTMUST00000040717.1";
chr9	HAVANA	exon	37317194	37317379	0	+	.	gene_id "ENSMUSG00000032125.22"; transcript_id "ENSMUST00000156972.3"; gene_type "protein_coding"; gene_name "Robo4"; transcript_type "nonsense_mediated_decay"; transcript_name "Robo4-204"; exon_number 8; exon_id "ENSMUSE00001310606.2"; level 2; protein_id "ENSMUSP00000150053.3"; transcript_support_level "2"; mgi_id "MGI:1921394"; havana_gene "OTTMUSG00000016772.1"; havana_transcript "OTTMUST00000040719.1";
chr9	HAVANA	UTR	37317194	37317379	0	+	.	gene_id "ENSMUSG00000032125.22"; transcript_id "ENSMUST00000156972.3"; gene_type "protein_coding"; gene_name "Robo4"; transcript_type "nonsense_mediated_decay"; transcript_name "Robo4-204"; exon_number 8; exon_id "ENSMUSE00001310606.2"; level 2; protein_id "ENSMUSP00000150053.3"; transcript_support_level "2"; mgi_id "MGI:1921394"; havana_gene "OTTMUSG00000016772.1"; havana_transcript "OTTMUST00000040719.1";
chr9	HAVANA	exon	37317194	37317379	0	+	.	gene_id "ENSMUSG00000032125.22"; transcript_id "ENSMUST00000214185.3"; gene_type "protein_coding"; gene_name "Robo4"; transcript_type "protein_coding"; transcript_name "Robo4-205"; exon_number 9; exon_id "ENSMUSE00001218477.2"; level 2; protein_id "ENSMUSP00000150722.3"; transcript_support_level "1"; mgi_id "MGI:1921394"; tag "upstream_ATG"; tag "basic"; havana_gene "OTTMUSG00000016772.1"; havana_transcript "OTTMUST00000040716.1";
chr9	HAVANA	CDS	37317194	37317379	0	+	2	gene_id "ENSMUSG00000032125.22"; transcript_id "ENSMUST00000214185.3"; gene_type "protein_coding"; gene_name "Robo4"; transcript_type "protein_coding"; transcript_name "Robo4-205"; exon_number 9; exon_id "ENSMUSE00001218477.2"; level 2; protein_id "ENSMUSP00000150722.3"; transcript_support_level "1"; mgi_id "MGI:1921394"; tag "upstream_ATG"; tag "basic"; havana_gene "OTTMUSG00000016772.1"; havana_transcript "OTTMUST00000040716.1";
chr9	HAVANA	exon	37317194	37317379	0	+	.	gene_id "ENSMUSG00000032125.22"; transcript_id "ENSMUST00000115048.10"; gene_type "protein_coding"; gene_name "Robo4"; transcript_type "protein_coding"; transcript_name "Robo4-203"; exon_number 8; exon_id "ENSMUSE00001218477.2"; level 2; protein_id "ENSMUSP00000110700.4"; transcript_support_level "1"; mgi_id "MGI:1921394"; tag "basic"; havana_gene "OTTMUSG00000016772.1"; havana_transcript "OTTMUST00000153545.1";
chr9	HAVANA	CDS	37317194	37317379	0	+	2	gene_id "ENSMUSG00000032125.22"; transcript_id "ENSMUST00000115048.10"; gene_type "protein_coding"; gene_name "Robo4"; transcript_type "protein_coding"; transcript_name "Robo4-203"; exon_number 8; exon_id "ENSMUSE00001218477.2"; level 2; protein_id "ENSMUSP00000110700.4"; transcript_support_level "1"; mgi_id "MGI:1921394"; tag "basic"; havana_gene "OTTMUSG00000016772.1"; havana_transcript "OTTMUST00000153545.1";
chr9	HAVANA	exon	37317194	37317379	0	+	.	gene_id "ENSMUSG00000032125.22"; transcript_id "ENSMUST00000102895.7"; gene_type "protein_coding"; gene_name "Robo4"; transcript_type "protein_coding"; transcript_name "Robo4-201"; exon_number 9; exon_id "ENSMUSE00001218477.2"; level 2; protein_id "ENSMUSP00000099959.6"; transcript_support_level "1"; mgi_id "MGI:1921394"; tag "basic"; tag "Ensembl_canonical"; tag "GENCODE_Primary"; tag "appris_principal_1"; havana_gene "OTTMUSG00000016772.1"; havana_transcript "OTTMUST00000040718.1";
chr9	HAVANA	CDS	37317194	37317379	0	+	2	gene_id "ENSMUSG00000032125.22"; transcript_id "ENSMUST00000102895.7"; gene_type "protein_coding"; gene_name "Robo4"; transcript_type "protein_coding"; transcript_name "Robo4-201"; exon_number 9; exon_id "ENSMUSE00001218477.2"; level 2; protein_id "ENSMUSP00000099959.6"; transcript_support_level "1"; mgi_id "MGI:1921394"; tag "basic"; tag "Ensembl_canonical"; tag "GENCODE_Primary"; tag "appris_principal_1"; havana_gene "OTTMUSG00000016772.1"; havana_transcript "OTTMUST00000040718.1";
chr9	ENSEMBL	exon	37317194	37317379	0	+	.	gene_id "ENSMUSG00000032125.22"; transcript_id "ENSMUST00000239486.2"; gene_type "protein_coding"; gene_name "Robo4"; transcript_type "protein_coding"; transcript_name "Robo4-207"; exon_number 9; exon_id "ENSMUSE00001218477.2"; level 3; protein_id "ENSMUSP00000159318.2"; mgi_id "MGI:1921394"; tag "basic"; tag "CCDS"; ccdsid "CCDS22977.1"; havana_gene "OTTMUSG00000016772.1";
chr9	ENSEMBL	CDS	37317194	37317379	0	+	2	gene_id "ENSMUSG00000032125.22"; transcript_id "ENSMUST00000239486.2"; gene_type "protein_coding"; gene_name "Robo4"; transcript_type "protein_coding"; transcript_name "Robo4-207"; exon_number 9; exon_id "ENSMUSE00001218477.2"; level 3; protein_id "ENSMUSP00000159318.2"; mgi_id "MGI:1921394"; tag "basic"; tag "CCDS"; ccdsid "CCDS22977.1"; havana_gene "OTTMUSG00000016772.1";
chr9	HAVANA	exon	37317485	37317527	0	+	.	gene_id "ENSMUSG00000032125.22"; transcript_id "ENSMUST00000156972.3"; gene_type "protein_coding"; gene_name "Robo4"; transcript_type "nonsense_mediated_decay"; transcript_name "Robo4-204"; exon_number 9; exon_id "ENSMUSE00001277290.2"; level 2; protein_id "ENSMUSP00000150053.3"; transcript_support_level "2"; mgi_id "MGI:1921394"; havana_gene "OTTMUSG00000016772.1"; havana_transcript "OTTMUST00000040719.1";
chr9	HAVANA	UTR	37317485	37317527	0	+	.	gene_id "ENSMUSG00000032125.22"; transcript_id "ENSMUST00000156972.3"; gene_type "protein_coding"; gene_name "Robo4"; transcript_type "nonsense_mediated_decay"; transcript_name "Robo4-204"; exon_number 9; exon_id "ENSMUSE00001277290.2"; level 2; protein_id "ENSMUSP00000150053.3"; transcript_support_level "2"; mgi_id "MGI:1921394"; havana_gene "OTTMUSG00000016772.1"; havana_transcript "OTTMUST00000040719.1";
chr9	HAVANA	exon	37317485	37317527	0	+	.	gene_id "ENSMUSG00000032125.22"; transcript_id "ENSMUST00000214185.3"; gene_type "protein_coding"; gene_name "Robo4"; transcript_type "protein_coding"; transcript_name "Robo4-205"; exon_number 10; exon_id "ENSMUSE00001217145.2"; level 2; protein_id "ENSMUSP00000150722.3"; transcript_support_level "1"; mgi_id "MGI:1921394"; tag "upstream_ATG"; tag "basic"; havana_gene "OTTMUSG00000016772.1"; havana_transcript "OTTMUST00000040716.1";
chr9	HAVANA	CDS	37317485	37317527	0	+	2	gene_id "ENSMUSG00000032125.22"; transcript_id "ENSMUST00000214185.3"; gene_type "protein_coding"; gene_name "Robo4"; transcript_type "protein_coding"; transcript_name "Robo4-205"; exon_number 10; exon_id "ENSMUSE00001217145.2"; level 2; protein_id "ENSMUSP00000150722.3"; transcript_support_level "1"; mgi_id "MGI:1921394"; tag "upstream_ATG"; tag "basic"; havana_gene "OTTMUSG00000016772.1"; havana_transcript "OTTMUST00000040716.1";
chr9	HAVANA	exon	37317485	37317527	0	+	.	gene_id "ENSMUSG00000032125.22"; transcript_id "ENSMUST00000115048.10"; gene_type "protein_coding"; gene_name "Robo4"; transcript_type "protein_coding"; transcript_name "Robo4-203"; exon_number 9; exon_id "ENSMUSE00001217145.2"; level 2; protein_id "ENSMUSP00000110700.4"; transcript_support_level "1"; mgi_id "MGI:1921394"; tag "basic"; havana_gene "OTTMUSG00000016772.1"; havana_transcript "OTTMUST00000153545.1";
chr9	HAVANA	CDS	37317485	37317527	0	+	2	gene_id "ENSMUSG00000032125.22"; transcript_id "ENSMUST00000115048.10"; gene_type "protein_coding"; gene_name "Robo4"; transcript_type "protein_coding"; transcript_name "Robo4-203"; exon_number 9; exon_id "ENSMUSE00001217145.2"; level 2; protein_id "ENSMUSP00000110700.4"; transcript_support_level "1"; mgi_id "MGI:1921394"; tag "basic"; havana_gene "OTTMUSG00000016772.1"; havana_transcript "OTTMUST00000153545.1";
chr9	HAVANA	exon	37317485	37317527	0	+	.	gene_id "ENSMUSG00000032125.22"; transcript_id "ENSMUST00000115046.9"; gene_type "protein_coding"; gene_name "Robo4"; transcript_type "protein_coding"; transcript_name "Robo4-202"; exon_number 9; exon_id "ENSMUSE00001217145.2"; level 2; protein_id "ENSMUSP00000110698.3"; transcript_support_level "2"; mgi_id "MGI:1921394"; tag "basic"; havana_gene "OTTMUSG00000016772.1"; havana_transcript "OTTMUST00000040717.1";
chr9	HAVANA	CDS	37317485	37317527	0	+	2	gene_id "ENSMUSG00000032125.22"; transcript_id "ENSMUST00000115046.9"; gene_type "protein_coding"; gene_name "Robo4"; transcript_type "protein_coding"; transcript_name "Robo4-202"; exon_number 9; exon_id "ENSMUSE00001217145.2"; level 2; protein_id "ENSMUSP00000110698.3"; transcript_support_level "2"; mgi_id "MGI:1921394"; tag "basic"; havana_gene "OTTMUSG00000016772.1"; havana_transcript "OTTMUST00000040717.1";
chr9	HAVANA	exon	37317485	37317527	0	+	.	gene_id "ENSMUSG00000032125.22"; transcript_id "ENSMUST00000102895.7"; gene_type "protein_coding"; gene_name "Robo4"; transcript_type "protein_coding"; transcript_name "Robo4-201"; exon_number 10; exon_id "ENSMUSE00001217145.2"; level 2; protein_id "ENSMUSP00000099959.6"; transcript_support_level "1"; mgi_id "MGI:1921394"; tag "basic"; tag "Ensembl_canonical"; tag "GENCODE_Primary"; tag "appris_principal_1"; havana_gene "OTTMUSG00000016772.1"; havana_transcript "OTTMUST00000040718.1";
chr9	HAVANA	CDS	37317485	37317527	0	+	2	gene_id "ENSMUSG00000032125.22"; transcript_id "ENSMUST00000102895.7"; gene_type "protein_coding"; gene_name "Robo4"; transcript_type "protein_coding"; transcript_name "Robo4-201"; exon_number 10; exon_id "ENSMUSE00001217145.2"; level 2; protein_id "ENSMUSP00000099959.6"; transcript_support_level "1"; mgi_id "MGI:1921394"; tag "basic"; tag "Ensembl_canonical"; tag "GENCODE_Primary"; tag "appris_principal_1"; havana_gene "OTTMUSG00000016772.1"; havana_transcript "OTTMUST00000040718.1";
chr9	ENSEMBL	exon	37317485	37317527	0	+	.	gene_id "ENSMUSG00000032125.22"; transcript_id "ENSMUST00000239486.2"; gene_type "protein_coding"; gene_name "Robo4"; transcript_type "protein_coding"; transcript_name "Robo4-207"; exon_number 10; exon_id "ENSMUSE00001217145.2"; level 3; protein_id "ENSMUSP00000159318.2"; mgi_id "MGI:1921394"; tag "basic"; tag "CCDS"; ccdsid "CCDS22977.1"; havana_gene "OTTMUSG00000016772.1";
chr9	ENSEMBL	CDS	37317485	37317527	0	+	2	gene_id "ENSMUSG00000032125.22"; transcript_id "ENSMUST00000239486.2"; gene_type "protein_coding"; gene_name "Robo4"; transcript_type "protein_coding"; transcript_name "Robo4-207"; exon_number 10; exon_id "ENSMUSE00001217145.2"; level 3; protein_id "ENSMUSP00000159318.2"; mgi_id "MGI:1921394"; tag "basic"; tag "CCDS"; ccdsid "CCDS22977.1"; havana_gene "OTTMUSG00000016772.1";
chr9	HAVANA	exon	37319234	37319370	0	+	.	gene_id "ENSMUSG00000032125.22"; transcript_id "ENSMUST00000156972.3"; gene_type "protein_coding"; gene_name "Robo4"; transcript_type "nonsense_mediated_decay"; transcript_name "Robo4-204"; exon_number 10; exon_id "ENSMUSE00001269483.2"; level 2; protein_id "ENSMUSP00000150053.3"; transcript_support_level "2"; mgi_id "MGI:1921394"; havana_gene "OTTMUSG00000016772.1"; havana_transcript "OTTMUST00000040719.1";
chr9	HAVANA	UTR	37319234	37319370	0	+	.	gene_id "ENSMUSG00000032125.22"; transcript_id "ENSMUST00000156972.3"; gene_type "protein_coding"; gene_name "Robo4"; transcript_type "nonsense_mediated_decay"; transcript_name "Robo4-204"; exon_number 10; exon_id "ENSMUSE00001269483.2"; level 2; protein_id "ENSMUSP00000150053.3"; transcript_support_level "2"; mgi_id "MGI:1921394"; havana_gene "OTTMUSG00000016772.1"; havana_transcript "OTTMUST00000040719.1";
chr9	HAVANA	exon	37319234	37319370	0	+	.	gene_id "ENSMUSG00000032125.22"; transcript_id "ENSMUST00000214185.3"; gene_type "protein_coding"; gene_name "Robo4"; transcript_type "protein_coding"; transcript_name "Robo4-205"; exon_number 11; exon_id "ENSMUSE00001205747.2"; level 2; protein_id "ENSMUSP00000150722.3"; transcript_support_level "1"; mgi_id "MGI:1921394"; tag "upstream_ATG"; tag "basic"; havana_gene "OTTMUSG00000016772.1"; havana_transcript "OTTMUST00000040716.1";
chr9	HAVANA	CDS	37319234	37319370	0	+	1	gene_id "ENSMUSG00000032125.22"; transcript_id "ENSMUST00000214185.3"; gene_type "protein_coding"; gene_name "Robo4"; transcript_type "protein_coding"; transcript_name "Robo4-205"; exon_number 11; exon_id "ENSMUSE00001205747.2"; level 2; protein_id "ENSMUSP00000150722.3"; transcript_support_level "1"; mgi_id "MGI:1921394"; tag "upstream_ATG"; tag "basic"; havana_gene "OTTMUSG00000016772.1"; havana_transcript "OTTMUST00000040716.1";
chr9	HAVANA	exon	37319234	37319370	0	+	.	gene_id "ENSMUSG00000032125.22"; transcript_id "ENSMUST00000115048.10"; gene_type "protein_coding"; gene_name "Robo4"; transcript_type "protein_coding"; transcript_name "Robo4-203"; exon_number 10; exon_id "ENSMUSE00001205747.2"; level 2; protein_id "ENSMUSP00000110700.4"; transcript_support_level "1"; mgi_id "MGI:1921394"; tag "basic"; havana_gene "OTTMUSG00000016772.1"; havana_transcript "OTTMUST00000153545.1";
chr9	HAVANA	CDS	37319234	37319370	0	+	1	gene_id "ENSMUSG00000032125.22"; transcript_id "ENSMUST00000115048.10"; gene_type "protein_coding"; gene_name "Robo4"; transcript_type "protein_coding"; transcript_name "Robo4-203"; exon_number 10; exon_id "ENSMUSE00001205747.2"; level 2; protein_id "ENSMUSP00000110700.4"; transcript_support_level "1"; mgi_id "MGI:1921394"; tag "basic"; havana_gene "OTTMUSG00000016772.1"; havana_transcript "OTTMUST00000153545.1";
chr9	HAVANA	exon	37319234	37319370	0	+	.	gene_id "ENSMUSG00000032125.22"; transcript_id "ENSMUST00000115046.9"; gene_type "protein_coding"; gene_name "Robo4"; transcript_type "protein_coding"; transcript_name "Robo4-202"; exon_number 10; exon_id "ENSMUSE00001205747.2"; level 2; protein_id "ENSMUSP00000110698.3"; transcript_support_level "2"; mgi_id "MGI:1921394"; tag "basic"; havana_gene "OTTMUSG00000016772.1"; havana_transcript "OTTMUST00000040717.1";
chr9	HAVANA	CDS	37319234	37319370	0	+	1	gene_id "ENSMUSG00000032125.22"; transcript_id "ENSMUST00000115046.9"; gene_type "protein_coding"; gene_name "Robo4"; transcript_type "protein_coding"; transcript_name "Robo4-202"; exon_number 10; exon_id "ENSMUSE00001205747.2"; level 2; protein_id "ENSMUSP00000110698.3"; transcript_support_level "2"; mgi_id "MGI:1921394"; tag "basic"; havana_gene "OTTMUSG00000016772.1"; havana_transcript "OTTMUST00000040717.1";
chr9	HAVANA	exon	37319234	37319370	0	+	.	gene_id "ENSMUSG00000032125.22"; transcript_id "ENSMUST00000102895.7"; gene_type "protein_coding"; gene_name "Robo4"; transcript_type "protein_coding"; transcript_name "Robo4-201"; exon_number 11; exon_id "ENSMUSE00001205747.2"; level 2; protein_id "ENSMUSP00000099959.6"; transcript_support_level "1"; mgi_id "MGI:1921394"; tag "basic"; tag "Ensembl_canonical"; tag "GENCODE_Primary"; tag "appris_principal_1"; havana_gene "OTTMUSG00000016772.1"; havana_transcript "OTTMUST00000040718.1";
chr9	HAVANA	CDS	37319234	37319370	0	+	1	gene_id "ENSMUSG00000032125.22"; transcript_id "ENSMUST00000102895.7"; gene_type "protein_coding"; gene_name "Robo4"; transcript_type "protein_coding"; transcript_name "Robo4-201"; exon_number 11; exon_id "ENSMUSE00001205747.2"; level 2; protein_id "ENSMUSP00000099959.6"; transcript_support_level "1"; mgi_id "MGI:1921394"; tag "basic"; tag "Ensembl_canonical"; tag "GENCODE_Primary"; tag "appris_principal_1"; havana_gene "OTTMUSG00000016772.1"; havana_transcript "OTTMUST00000040718.1";
chr9	ENSEMBL	exon	37319234	37319370	0	+	.	gene_id "ENSMUSG00000032125.22"; transcript_id "ENSMUST00000239486.2"; gene_type "protein_coding"; gene_name "Robo4"; transcript_type "protein_coding"; transcript_name "Robo4-207"; exon_number 11; exon_id "ENSMUSE00001205747.2"; level 3; protein_id "ENSMUSP00000159318.2"; mgi_id "MGI:1921394"; tag "basic"; tag "CCDS"; ccdsid "CCDS22977.1"; havana_gene "OTTMUSG00000016772.1";
chr9	ENSEMBL	CDS	37319234	37319370	0	+	1	gene_id "ENSMUSG00000032125.22"; transcript_id "ENSMUST00000239486.2"; gene_type "protein_coding"; gene_name "Robo4"; transcript_type "protein_coding"; transcript_name "Robo4-207"; exon_number 11; exon_id "ENSMUSE00001205747.2"; level 3; protein_id "ENSMUSP00000159318.2"; mgi_id "MGI:1921394"; tag "basic"; tag "CCDS"; ccdsid "CCDS22977.1"; havana_gene "OTTMUSG00000016772.1";
chr9	HAVANA	exon	37319469	37319732	0	+	.	gene_id "ENSMUSG00000032125.22"; transcript_id "ENSMUST00000156972.3"; gene_type "protein_coding"; gene_name "Robo4"; transcript_type "nonsense_mediated_decay"; transcript_name "Robo4-204"; exon_number 11; exon_id "ENSMUSE00001267498.2"; level 2; protein_id "ENSMUSP00000150053.3"; transcript_support_level "2"; mgi_id "MGI:1921394"; havana_gene "OTTMUSG00000016772.1"; havana_transcript "OTTMUST00000040719.1";
chr9	HAVANA	UTR	37319469	37319732	0	+	.	gene_id "ENSMUSG00000032125.22"; transcript_id "ENSMUST00000156972.3"; gene_type "protein_coding"; gene_name "Robo4"; transcript_type "nonsense_mediated_decay"; transcript_name "Robo4-204"; exon_number 11; exon_id "ENSMUSE00001267498.2"; level 2; protein_id "ENSMUSP00000150053.3"; transcript_support_level "2"; mgi_id "MGI:1921394"; havana_gene "OTTMUSG00000016772.1"; havana_transcript "OTTMUST00000040719.1";
chr9	HAVANA	exon	37319469	37319732	0	+	.	gene_id "ENSMUSG00000032125.22"; transcript_id "ENSMUST00000214185.3"; gene_type "protein_coding"; gene_name "Robo4"; transcript_type "protein_coding"; transcript_name "Robo4-205"; exon_number 12; exon_id "ENSMUSE00001308763.2"; level 2; protein_id "ENSMUSP00000150722.3"; transcript_support_level "1"; mgi_id "MGI:1921394"; tag "upstream_ATG"; tag "basic"; havana_gene "OTTMUSG00000016772.1"; havana_transcript "OTTMUST00000040716.1";
chr9	HAVANA	CDS	37319469	37319732	0	+	2	gene_id "ENSMUSG00000032125.22"; transcript_id "ENSMUST00000214185.3"; gene_type "protein_coding"; gene_name "Robo4"; transcript_type "protein_coding"; transcript_name "Robo4-205"; exon_number 12; exon_id "ENSMUSE00001308763.2"; level 2; protein_id "ENSMUSP00000150722.3"; transcript_support_level "1"; mgi_id "MGI:1921394"; tag "upstream_ATG"; tag "basic"; havana_gene "OTTMUSG00000016772.1"; havana_transcript "OTTMUST00000040716.1";
chr9	HAVANA	exon	37319469	37319732	0	+	.	gene_id "ENSMUSG00000032125.22"; transcript_id "ENSMUST00000115048.10"; gene_type "protein_coding"; gene_name "Robo4"; transcript_type "protein_coding"; transcript_name "Robo4-203"; exon_number 11; exon_id "ENSMUSE00001308763.2"; level 2; protein_id "ENSMUSP00000110700.4"; transcript_support_level "1"; mgi_id "MGI:1921394"; tag "basic"; havana_gene "OTTMUSG00000016772.1"; havana_transcript "OTTMUST00000153545.1";
chr9	HAVANA	CDS	37319469	37319732	0	+	2	gene_id "ENSMUSG00000032125.22"; transcript_id "ENSMUST00000115048.10"; gene_type "protein_coding"; gene_name "Robo4"; transcript_type "protein_coding"; transcript_name "Robo4-203"; exon_number 11; exon_id "ENSMUSE00001308763.2"; level 2; protein_id "ENSMUSP00000110700.4"; transcript_support_level "1"; mgi_id "MGI:1921394"; tag "basic"; havana_gene "OTTMUSG00000016772.1"; havana_transcript "OTTMUST00000153545.1";
chr9	HAVANA	exon	37319469	37319732	0	+	.	gene_id "ENSMUSG00000032125.22"; transcript_id "ENSMUST00000115046.9"; gene_type "protein_coding"; gene_name "Robo4"; transcript_type "protein_coding"; transcript_name "Robo4-202"; exon_number 11; exon_id "ENSMUSE00001308763.2"; level 2; protein_id "ENSMUSP00000110698.3"; transcript_support_level "2"; mgi_id "MGI:1921394"; tag "basic"; havana_gene "OTTMUSG00000016772.1"; havana_transcript "OTTMUST00000040717.1";
chr9	HAVANA	CDS	37319469	37319732	0	+	2	gene_id "ENSMUSG00000032125.22"; transcript_id "ENSMUST00000115046.9"; gene_type "protein_coding"; gene_name "Robo4"; transcript_type "protein_coding"; transcript_name "Robo4-202"; exon_number 11; exon_id "ENSMUSE00001308763.2"; level 2; protein_id "ENSMUSP00000110698.3"; transcript_support_level "2"; mgi_id "MGI:1921394"; tag "basic"; havana_gene "OTTMUSG00000016772.1"; havana_transcript "OTTMUST00000040717.1";
chr9	HAVANA	exon	37319469	37319732	0	+	.	gene_id "ENSMUSG00000032125.22"; transcript_id "ENSMUST00000102895.7"; gene_type "protein_coding"; gene_name "Robo4"; transcript_type "protein_coding"; transcript_name "Robo4-201"; exon_number 12; exon_id "ENSMUSE00001308763.2"; level 2; protein_id "ENSMUSP00000099959.6"; transcript_support_level "1"; mgi_id "MGI:1921394"; tag "basic"; tag "Ensembl_canonical"; tag "GENCODE_Primary"; tag "appris_principal_1"; havana_gene "OTTMUSG00000016772.1"; havana_transcript "OTTMUST00000040718.1";
chr9	HAVANA	CDS	37319469	37319732	0	+	2	gene_id "ENSMUSG00000032125.22"; transcript_id "ENSMUST00000102895.7"; gene_type "protein_coding"; gene_name "Robo4"; transcript_type "protein_coding"; transcript_name "Robo4-201"; exon_number 12; exon_id "ENSMUSE00001308763.2"; level 2; protein_id "ENSMUSP00000099959.6"; transcript_support_level "1"; mgi_id "MGI:1921394"; tag "basic"; tag "Ensembl_canonical"; tag "GENCODE_Primary"; tag "appris_principal_1"; havana_gene "OTTMUSG00000016772.1"; havana_transcript "OTTMUST00000040718.1";
chr9	ENSEMBL	exon	37319469	37319732	0	+	.	gene_id "ENSMUSG00000032125.22"; transcript_id "ENSMUST00000239486.2"; gene_type "protein_coding"; gene_name "Robo4"; transcript_type "protein_coding"; transcript_name "Robo4-207"; exon_number 12; exon_id "ENSMUSE00001308763.2"; level 3; protein_id "ENSMUSP00000159318.2"; mgi_id "MGI:1921394"; tag "basic"; tag "CCDS"; ccdsid "CCDS22977.1"; havana_gene "OTTMUSG00000016772.1";
chr9	ENSEMBL	CDS	37319469	37319732	0	+	2	gene_id "ENSMUSG00000032125.22"; transcript_id "ENSMUST00000239486.2"; gene_type "protein_coding"; gene_name "Robo4"; transcript_type "protein_coding"; transcript_name "Robo4-207"; exon_number 12; exon_id "ENSMUSE00001308763.2"; level 3; protein_id "ENSMUSP00000159318.2"; mgi_id "MGI:1921394"; tag "basic"; tag "CCDS"; ccdsid "CCDS22977.1"; havana_gene "OTTMUSG00000016772.1";
chr9	HAVANA	exon	37321678	37321785	0	+	.	gene_id "ENSMUSG00000032125.22"; transcript_id "ENSMUST00000156972.3"; gene_type "protein_coding"; gene_name "Robo4"; transcript_type "nonsense_mediated_decay"; transcript_name "Robo4-204"; exon_number 12; exon_id "ENSMUSE00001214656.2"; level 2; protein_id "ENSMUSP00000150053.3"; transcript_support_level "2"; mgi_id "MGI:1921394"; havana_gene "OTTMUSG00000016772.1"; havana_transcript "OTTMUST00000040719.1";
chr9	HAVANA	UTR	37321678	37321785	0	+	.	gene_id "ENSMUSG00000032125.22"; transcript_id "ENSMUST00000156972.3"; gene_type "protein_coding"; gene_name "Robo4"; transcript_type "nonsense_mediated_decay"; transcript_name "Robo4-204"; exon_number 12; exon_id "ENSMUSE00001214656.2"; level 2; protein_id "ENSMUSP00000150053.3"; transcript_support_level "2"; mgi_id "MGI:1921394"; havana_gene "OTTMUSG00000016772.1"; havana_transcript "OTTMUST00000040719.1";
chr9	HAVANA	exon	37321678	37321785	0	+	.	gene_id "ENSMUSG00000032125.22"; transcript_id "ENSMUST00000214185.3"; gene_type "protein_coding"; gene_name "Robo4"; transcript_type "protein_coding"; transcript_name "Robo4-205"; exon_number 13; exon_id "ENSMUSE00001228552.2"; level 2; protein_id "ENSMUSP00000150722.3"; transcript_support_level "1"; mgi_id "MGI:1921394"; tag "upstream_ATG"; tag "basic"; havana_gene "OTTMUSG00000016772.1"; havana_transcript "OTTMUST00000040716.1";
chr9	HAVANA	CDS	37321678	37321785	0	+	2	gene_id "ENSMUSG00000032125.22"; transcript_id "ENSMUST00000214185.3"; gene_type "protein_coding"; gene_name "Robo4"; transcript_type "protein_coding"; transcript_name "Robo4-205"; exon_number 13; exon_id "ENSMUSE00001228552.2"; level 2; protein_id "ENSMUSP00000150722.3"; transcript_support_level "1"; mgi_id "MGI:1921394"; tag "upstream_ATG"; tag "basic"; havana_gene "OTTMUSG00000016772.1"; havana_transcript "OTTMUST00000040716.1";
chr9	HAVANA	exon	37321678	37321785	0	+	.	gene_id "ENSMUSG00000032125.22"; transcript_id "ENSMUST00000115048.10"; gene_type "protein_coding"; gene_name "Robo4"; transcript_type "protein_coding"; transcript_name "Robo4-203"; exon_number 12; exon_id "ENSMUSE00001228552.2"; level 2; protein_id "ENSMUSP00000110700.4"; transcript_support_level "1"; mgi_id "MGI:1921394"; tag "basic"; havana_gene "OTTMUSG00000016772.1"; havana_transcript "OTTMUST00000153545.1";
chr9	HAVANA	CDS	37321678	37321785	0	+	2	gene_id "ENSMUSG00000032125.22"; transcript_id "ENSMUST00000115048.10"; gene_type "protein_coding"; gene_name "Robo4"; transcript_type "protein_coding"; transcript_name "Robo4-203"; exon_number 12; exon_id "ENSMUSE00001228552.2"; level 2; protein_id "ENSMUSP00000110700.4"; transcript_support_level "1"; mgi_id "MGI:1921394"; tag "basic"; havana_gene "OTTMUSG00000016772.1"; havana_transcript "OTTMUST00000153545.1";
chr9	HAVANA	exon	37321678	37321785	0	+	.	gene_id "ENSMUSG00000032125.22"; transcript_id "ENSMUST00000115046.9"; gene_type "protein_coding"; gene_name "Robo4"; transcript_type "protein_coding"; transcript_name "Robo4-202"; exon_number 12; exon_id "ENSMUSE00001228552.2"; level 2; protein_id "ENSMUSP00000110698.3"; transcript_support_level "2"; mgi_id "MGI:1921394"; tag "basic"; havana_gene "OTTMUSG00000016772.1"; havana_transcript "OTTMUST00000040717.1";
chr9	HAVANA	CDS	37321678	37321785	0	+	2	gene_id "ENSMUSG00000032125.22"; transcript_id "ENSMUST00000115046.9"; gene_type "protein_coding"; gene_name "Robo4"; transcript_type "protein_coding"; transcript_name "Robo4-202"; exon_number 12; exon_id "ENSMUSE00001228552.2"; level 2; protein_id "ENSMUSP00000110698.3"; transcript_support_level "2"; mgi_id "MGI:1921394"; tag "basic"; havana_gene "OTTMUSG00000016772.1"; havana_transcript "OTTMUST00000040717.1";
chr9	HAVANA	exon	37321678	37321785	0	+	.	gene_id "ENSMUSG00000032125.22"; transcript_id "ENSMUST00000102895.7"; gene_type "protein_coding"; gene_name "Robo4"; transcript_type "protein_coding"; transcript_name "Robo4-201"; exon_number 13; exon_id "ENSMUSE00001228552.2"; level 2; protein_id "ENSMUSP00000099959.6"; transcript_support_level "1"; mgi_id "MGI:1921394"; tag "basic"; tag "Ensembl_canonical"; tag "GENCODE_Primary"; tag "appris_principal_1"; havana_gene "OTTMUSG00000016772.1"; havana_transcript "OTTMUST00000040718.1";
chr9	HAVANA	CDS	37321678	37321785	0	+	2	gene_id "ENSMUSG00000032125.22"; transcript_id "ENSMUST00000102895.7"; gene_type "protein_coding"; gene_name "Robo4"; transcript_type "protein_coding"; transcript_name "Robo4-201"; exon_number 13; exon_id "ENSMUSE00001228552.2"; level 2; protein_id "ENSMUSP00000099959.6"; transcript_support_level "1"; mgi_id "MGI:1921394"; tag "basic"; tag "Ensembl_canonical"; tag "GENCODE_Primary"; tag "appris_principal_1"; havana_gene "OTTMUSG00000016772.1"; havana_transcript "OTTMUST00000040718.1";
chr9	ENSEMBL	exon	37321678	37321785	0	+	.	gene_id "ENSMUSG00000032125.22"; transcript_id "ENSMUST00000239486.2"; gene_type "protein_coding"; gene_name "Robo4"; transcript_type "protein_coding"; transcript_name "Robo4-207"; exon_number 13; exon_id "ENSMUSE00001228552.2"; level 3; protein_id "ENSMUSP00000159318.2"; mgi_id "MGI:1921394"; tag "basic"; tag "CCDS"; ccdsid "CCDS22977.1"; havana_gene "OTTMUSG00000016772.1";
chr9	ENSEMBL	CDS	37321678	37321785	0	+	2	gene_id "ENSMUSG00000032125.22"; transcript_id "ENSMUST00000239486.2"; gene_type "protein_coding"; gene_name "Robo4"; transcript_type "protein_coding"; transcript_name "Robo4-207"; exon_number 13; exon_id "ENSMUSE00001228552.2"; level 3; protein_id "ENSMUSP00000159318.2"; mgi_id "MGI:1921394"; tag "basic"; tag "CCDS"; ccdsid "CCDS22977.1"; havana_gene "OTTMUSG00000016772.1";
chr9	HAVANA	exon	37321975	37322134	0	+	.	gene_id "ENSMUSG00000032125.22"; transcript_id "ENSMUST00000156972.3"; gene_type "protein_coding"; gene_name "Robo4"; transcript_type "nonsense_mediated_decay"; transcript_name "Robo4-204"; exon_number 13; exon_id "ENSMUSE00001296064.2"; level 2; protein_id "ENSMUSP00000150053.3"; transcript_support_level "2"; mgi_id "MGI:1921394"; havana_gene "OTTMUSG00000016772.1"; havana_transcript "OTTMUST00000040719.1";
chr9	HAVANA	UTR	37321975	37322134	0	+	.	gene_id "ENSMUSG00000032125.22"; transcript_id "ENSMUST00000156972.3"; gene_type "protein_coding"; gene_name "Robo4"; transcript_type "nonsense_mediated_decay"; transcript_name "Robo4-204"; exon_number 13; exon_id "ENSMUSE00001296064.2"; level 2; protein_id "ENSMUSP00000150053.3"; transcript_support_level "2"; mgi_id "MGI:1921394"; havana_gene "OTTMUSG00000016772.1"; havana_transcript "OTTMUST00000040719.1";
chr9	HAVANA	exon	37321975	37322134	0	+	.	gene_id "ENSMUSG00000032125.22"; transcript_id "ENSMUST00000214185.3"; gene_type "protein_coding"; gene_name "Robo4"; transcript_type "protein_coding"; transcript_name "Robo4-205"; exon_number 14; exon_id "ENSMUSE00001268322.2"; level 2; protein_id "ENSMUSP00000150722.3"; transcript_support_level "1"; mgi_id "MGI:1921394"; tag "upstream_ATG"; tag "basic"; havana_gene "OTTMUSG00000016772.1"; havana_transcript "OTTMUST00000040716.1";
chr9	HAVANA	CDS	37321975	37322134	0	+	2	gene_id "ENSMUSG00000032125.22"; transcript_id "ENSMUST00000214185.3"; gene_type "protein_coding"; gene_name "Robo4"; transcript_type "protein_coding"; transcript_name "Robo4-205"; exon_number 14; exon_id "ENSMUSE00001268322.2"; level 2; protein_id "ENSMUSP00000150722.3"; transcript_support_level "1"; mgi_id "MGI:1921394"; tag "upstream_ATG"; tag "basic"; havana_gene "OTTMUSG00000016772.1"; havana_transcript "OTTMUST00000040716.1";
chr9	HAVANA	exon	37321975	37322134	0	+	.	gene_id "ENSMUSG00000032125.22"; transcript_id "ENSMUST00000115048.10"; gene_type "protein_coding"; gene_name "Robo4"; transcript_type "protein_coding"; transcript_name "Robo4-203"; exon_number 13; exon_id "ENSMUSE00001268322.2"; level 2; protein_id "ENSMUSP00000110700.4"; transcript_support_level "1"; mgi_id "MGI:1921394"; tag "basic"; havana_gene "OTTMUSG00000016772.1"; havana_transcript "OTTMUST00000153545.1";
chr9	HAVANA	CDS	37321975	37322134	0	+	2	gene_id "ENSMUSG00000032125.22"; transcript_id "ENSMUST00000115048.10"; gene_type "protein_coding"; gene_name "Robo4"; transcript_type "protein_coding"; transcript_name "Robo4-203"; exon_number 13; exon_id "ENSMUSE00001268322.2"; level 2; protein_id "ENSMUSP00000110700.4"; transcript_support_level "1"; mgi_id "MGI:1921394"; tag "basic"; havana_gene "OTTMUSG00000016772.1"; havana_transcript "OTTMUST00000153545.1";
chr9	HAVANA	exon	37321975	37322134	0	+	.	gene_id "ENSMUSG00000032125.22"; transcript_id "ENSMUST00000115046.9"; gene_type "protein_coding"; gene_name "Robo4"; transcript_type "protein_coding"; transcript_name "Robo4-202"; exon_number 13; exon_id "ENSMUSE00001268322.2"; level 2; protein_id "ENSMUSP00000110698.3"; transcript_support_level "2"; mgi_id "MGI:1921394"; tag "basic"; havana_gene "OTTMUSG00000016772.1"; havana_transcript "OTTMUST00000040717.1";
chr9	HAVANA	CDS	37321975	37322134	0	+	2	gene_id "ENSMUSG00000032125.22"; transcript_id "ENSMUST00000115046.9"; gene_type "protein_coding"; gene_name "Robo4"; transcript_type "protein_coding"; transcript_name "Robo4-202"; exon_number 13; exon_id "ENSMUSE00001268322.2"; level 2; protein_id "ENSMUSP00000110698.3"; transcript_support_level "2"; mgi_id "MGI:1921394"; tag "basic"; havana_gene "OTTMUSG00000016772.1"; havana_transcript "OTTMUST00000040717.1";
chr9	HAVANA	exon	37321996	37322134	0	+	.	gene_id "ENSMUSG00000032125.22"; transcript_id "ENSMUST00000102895.7"; gene_type "protein_coding"; gene_name "Robo4"; transcript_type "protein_coding"; transcript_name "Robo4-201"; exon_number 14; exon_id "ENSMUSE00000662943.2"; level 2; protein_id "ENSMUSP00000099959.6"; transcript_support_level "1"; mgi_id "MGI:1921394"; tag "basic"; tag "Ensembl_canonical"; tag "GENCODE_Primary"; tag "appris_principal_1"; havana_gene "OTTMUSG00000016772.1"; havana_transcript "OTTMUST00000040718.1";
chr9	HAVANA	CDS	37321996	37322134	0	+	2	gene_id "ENSMUSG00000032125.22"; transcript_id "ENSMUST00000102895.7"; gene_type "protein_coding"; gene_name "Robo4"; transcript_type "protein_coding"; transcript_name "Robo4-201"; exon_number 14; exon_id "ENSMUSE00000662943.2"; level 2; protein_id "ENSMUSP00000099959.6"; transcript_support_level "1"; mgi_id "MGI:1921394"; tag "basic"; tag "Ensembl_canonical"; tag "GENCODE_Primary"; tag "appris_principal_1"; havana_gene "OTTMUSG00000016772.1"; havana_transcript "OTTMUST00000040718.1";
chr9	ENSEMBL	exon	37321996	37322134	0	+	.	gene_id "ENSMUSG00000032125.22"; transcript_id "ENSMUST00000239486.2"; gene_type "protein_coding"; gene_name "Robo4"; transcript_type "protein_coding"; transcript_name "Robo4-207"; exon_number 14; exon_id "ENSMUSE00000662943.2"; level 3; protein_id "ENSMUSP00000159318.2"; mgi_id "MGI:1921394"; tag "basic"; tag "CCDS"; ccdsid "CCDS22977.1"; havana_gene "OTTMUSG00000016772.1";
chr9	ENSEMBL	CDS	37321996	37322134	0	+	2	gene_id "ENSMUSG00000032125.22"; transcript_id "ENSMUST00000239486.2"; gene_type "protein_coding"; gene_name "Robo4"; transcript_type "protein_coding"; transcript_name "Robo4-207"; exon_number 14; exon_id "ENSMUSE00000662943.2"; level 3; protein_id "ENSMUSP00000159318.2"; mgi_id "MGI:1921394"; tag "basic"; tag "CCDS"; ccdsid "CCDS22977.1"; havana_gene "OTTMUSG00000016772.1";
chr9	HAVANA	exon	37322276	37322518	0	+	.	gene_id "ENSMUSG00000032125.22"; transcript_id "ENSMUST00000156972.3"; gene_type "protein_coding"; gene_name "Robo4"; transcript_type "nonsense_mediated_decay"; transcript_name "Robo4-204"; exon_number 14; exon_id "ENSMUSE00001267502.2"; level 2; protein_id "ENSMUSP00000150053.3"; transcript_support_level "2"; mgi_id "MGI:1921394"; havana_gene "OTTMUSG00000016772.1"; havana_transcript "OTTMUST00000040719.1";
chr9	HAVANA	UTR	37322276	37322518	0	+	.	gene_id "ENSMUSG00000032125.22"; transcript_id "ENSMUST00000156972.3"; gene_type "protein_coding"; gene_name "Robo4"; transcript_type "nonsense_mediated_decay"; transcript_name "Robo4-204"; exon_number 14; exon_id "ENSMUSE00001267502.2"; level 2; protein_id "ENSMUSP00000150053.3"; transcript_support_level "2"; mgi_id "MGI:1921394"; havana_gene "OTTMUSG00000016772.1"; havana_transcript "OTTMUST00000040719.1";
chr9	HAVANA	exon	37322276	37322518	0	+	.	gene_id "ENSMUSG00000032125.22"; transcript_id "ENSMUST00000214185.3"; gene_type "protein_coding"; gene_name "Robo4"; transcript_type "protein_coding"; transcript_name "Robo4-205"; exon_number 15; exon_id "ENSMUSE00001311541.2"; level 2; protein_id "ENSMUSP00000150722.3"; transcript_support_level "1"; mgi_id "MGI:1921394"; tag "upstream_ATG"; tag "basic"; havana_gene "OTTMUSG00000016772.1"; havana_transcript "OTTMUST00000040716.1";
chr9	HAVANA	CDS	37322276	37322518	0	+	1	gene_id "ENSMUSG00000032125.22"; transcript_id "ENSMUST00000214185.3"; gene_type "protein_coding"; gene_name "Robo4"; transcript_type "protein_coding"; transcript_name "Robo4-205"; exon_number 15; exon_id "ENSMUSE00001311541.2"; level 2; protein_id "ENSMUSP00000150722.3"; transcript_support_level "1"; mgi_id "MGI:1921394"; tag "upstream_ATG"; tag "basic"; havana_gene "OTTMUSG00000016772.1"; havana_transcript "OTTMUST00000040716.1";
chr9	HAVANA	exon	37322276	37322518	0	+	.	gene_id "ENSMUSG00000032125.22"; transcript_id "ENSMUST00000115048.10"; gene_type "protein_coding"; gene_name "Robo4"; transcript_type "protein_coding"; transcript_name "Robo4-203"; exon_number 14; exon_id "ENSMUSE00001311541.2"; level 2; protein_id "ENSMUSP00000110700.4"; transcript_support_level "1"; mgi_id "MGI:1921394"; tag "basic"; havana_gene "OTTMUSG00000016772.1"; havana_transcript "OTTMUST00000153545.1";
chr9	HAVANA	CDS	37322276	37322518	0	+	1	gene_id "ENSMUSG00000032125.22"; transcript_id "ENSMUST00000115048.10"; gene_type "protein_coding"; gene_name "Robo4"; transcript_type "protein_coding"; transcript_name "Robo4-203"; exon_number 14; exon_id "ENSMUSE00001311541.2"; level 2; protein_id "ENSMUSP00000110700.4"; transcript_support_level "1"; mgi_id "MGI:1921394"; tag "basic"; havana_gene "OTTMUSG00000016772.1"; havana_transcript "OTTMUST00000153545.1";
chr9	HAVANA	exon	37322276	37322518	0	+	.	gene_id "ENSMUSG00000032125.22"; transcript_id "ENSMUST00000115046.9"; gene_type "protein_coding"; gene_name "Robo4"; transcript_type "protein_coding"; transcript_name "Robo4-202"; exon_number 14; exon_id "ENSMUSE00001311541.2"; level 2; protein_id "ENSMUSP00000110698.3"; transcript_support_level "2"; mgi_id "MGI:1921394"; tag "basic"; havana_gene "OTTMUSG00000016772.1"; havana_transcript "OTTMUST00000040717.1";
chr9	HAVANA	CDS	37322276	37322518	0	+	1	gene_id "ENSMUSG00000032125.22"; transcript_id "ENSMUST00000115046.9"; gene_type "protein_coding"; gene_name "Robo4"; transcript_type "protein_coding"; transcript_name "Robo4-202"; exon_number 14; exon_id "ENSMUSE00001311541.2"; level 2; protein_id "ENSMUSP00000110698.3"; transcript_support_level "2"; mgi_id "MGI:1921394"; tag "basic"; havana_gene "OTTMUSG00000016772.1"; havana_transcript "OTTMUST00000040717.1";
chr9	HAVANA	exon	37322276	37322518	0	+	.	gene_id "ENSMUSG00000032125.22"; transcript_id "ENSMUST00000102895.7"; gene_type "protein_coding"; gene_name "Robo4"; transcript_type "protein_coding"; transcript_name "Robo4-201"; exon_number 15; exon_id "ENSMUSE00001311541.2"; level 2; protein_id "ENSMUSP00000099959.6"; transcript_support_level "1"; mgi_id "MGI:1921394"; tag "basic"; tag "Ensembl_canonical"; tag "GENCODE_Primary"; tag "appris_principal_1"; havana_gene "OTTMUSG00000016772.1"; havana_transcript "OTTMUST00000040718.1";
chr9	HAVANA	CDS	37322276	37322518	0	+	1	gene_id "ENSMUSG00000032125.22"; transcript_id "ENSMUST00000102895.7"; gene_type "protein_coding"; gene_name "Robo4"; transcript_type "protein_coding"; transcript_name "Robo4-201"; exon_number 15; exon_id "ENSMUSE00001311541.2"; level 2; protein_id "ENSMUSP00000099959.6"; transcript_support_level "1"; mgi_id "MGI:1921394"; tag "basic"; tag "Ensembl_canonical"; tag "GENCODE_Primary"; tag "appris_principal_1"; havana_gene "OTTMUSG00000016772.1"; havana_transcript "OTTMUST00000040718.1";
chr9	ENSEMBL	exon	37322276	37322518	0	+	.	gene_id "ENSMUSG00000032125.22"; transcript_id "ENSMUST00000239486.2"; gene_type "protein_coding"; gene_name "Robo4"; transcript_type "protein_coding"; transcript_name "Robo4-207"; exon_number 15; exon_id "ENSMUSE00001311541.2"; level 3; protein_id "ENSMUSP00000159318.2"; mgi_id "MGI:1921394"; tag "basic"; tag "CCDS"; ccdsid "CCDS22977.1"; havana_gene "OTTMUSG00000016772.1";
chr9	ENSEMBL	CDS	37322276	37322518	0	+	1	gene_id "ENSMUSG00000032125.22"; transcript_id "ENSMUST00000239486.2"; gene_type "protein_coding"; gene_name "Robo4"; transcript_type "protein_coding"; transcript_name "Robo4-207"; exon_number 15; exon_id "ENSMUSE00001311541.2"; level 3; protein_id "ENSMUSP00000159318.2"; mgi_id "MGI:1921394"; tag "basic"; tag "CCDS"; ccdsid "CCDS22977.1"; havana_gene "OTTMUSG00000016772.1";
chr9	HAVANA	exon	37322641	37322999	0	+	.	gene_id "ENSMUSG00000032125.22"; transcript_id "ENSMUST00000156972.3"; gene_type "protein_coding"; gene_name "Robo4"; transcript_type "nonsense_mediated_decay"; transcript_name "Robo4-204"; exon_number 15; exon_id "ENSMUSE00001226935.2"; level 2; protein_id "ENSMUSP00000150053.3"; transcript_support_level "2"; mgi_id "MGI:1921394"; havana_gene "OTTMUSG00000016772.1"; havana_transcript "OTTMUST00000040719.1";
chr9	HAVANA	UTR	37322641	37322999	0	+	.	gene_id "ENSMUSG00000032125.22"; transcript_id "ENSMUST00000156972.3"; gene_type "protein_coding"; gene_name "Robo4"; transcript_type "nonsense_mediated_decay"; transcript_name "Robo4-204"; exon_number 15; exon_id "ENSMUSE00001226935.2"; level 2; protein_id "ENSMUSP00000150053.3"; transcript_support_level "2"; mgi_id "MGI:1921394"; havana_gene "OTTMUSG00000016772.1"; havana_transcript "OTTMUST00000040719.1";
chr9	HAVANA	exon	37322641	37322999	0	+	.	gene_id "ENSMUSG00000032125.22"; transcript_id "ENSMUST00000214185.3"; gene_type "protein_coding"; gene_name "Robo4"; transcript_type "protein_coding"; transcript_name "Robo4-205"; exon_number 16; exon_id "ENSMUSE00001248975.2"; level 2; protein_id "ENSMUSP00000150722.3"; transcript_support_level "1"; mgi_id "MGI:1921394"; tag "upstream_ATG"; tag "basic"; havana_gene "OTTMUSG00000016772.1"; havana_transcript "OTTMUST00000040716.1";
chr9	HAVANA	CDS	37322641	37322999	0	+	1	gene_id "ENSMUSG00000032125.22"; transcript_id "ENSMUST00000214185.3"; gene_type "protein_coding"; gene_name "Robo4"; transcript_type "protein_coding"; transcript_name "Robo4-205"; exon_number 16; exon_id "ENSMUSE00001248975.2"; level 2; protein_id "ENSMUSP00000150722.3"; transcript_support_level "1"; mgi_id "MGI:1921394"; tag "upstream_ATG"; tag "basic"; havana_gene "OTTMUSG00000016772.1"; havana_transcript "OTTMUST00000040716.1";
chr9	HAVANA	exon	37322641	37322999	0	+	.	gene_id "ENSMUSG00000032125.22"; transcript_id "ENSMUST00000115048.10"; gene_type "protein_coding"; gene_name "Robo4"; transcript_type "protein_coding"; transcript_name "Robo4-203"; exon_number 15; exon_id "ENSMUSE00001248975.2"; level 2; protein_id "ENSMUSP00000110700.4"; transcript_support_level "1"; mgi_id "MGI:1921394"; tag "basic"; havana_gene "OTTMUSG00000016772.1"; havana_transcript "OTTMUST00000153545.1";
chr9	HAVANA	CDS	37322641	37322999	0	+	1	gene_id "ENSMUSG00000032125.22"; transcript_id "ENSMUST00000115048.10"; gene_type "protein_coding"; gene_name "Robo4"; transcript_type "protein_coding"; transcript_name "Robo4-203"; exon_number 15; exon_id "ENSMUSE00001248975.2"; level 2; protein_id "ENSMUSP00000110700.4"; transcript_support_level "1"; mgi_id "MGI:1921394"; tag "basic"; havana_gene "OTTMUSG00000016772.1"; havana_transcript "OTTMUST00000153545.1";
chr9	HAVANA	exon	37322641	37322999	0	+	.	gene_id "ENSMUSG00000032125.22"; transcript_id "ENSMUST00000115046.9"; gene_type "protein_coding"; gene_name "Robo4"; transcript_type "protein_coding"; transcript_name "Robo4-202"; exon_number 15; exon_id "ENSMUSE00001248975.2"; level 2; protein_id "ENSMUSP00000110698.3"; transcript_support_level "2"; mgi_id "MGI:1921394"; tag "basic"; havana_gene "OTTMUSG00000016772.1"; havana_transcript "OTTMUST00000040717.1";
chr9	HAVANA	CDS	37322641	37322999	0	+	1	gene_id "ENSMUSG00000032125.22"; transcript_id "ENSMUST00000115046.9"; gene_type "protein_coding"; gene_name "Robo4"; transcript_type "protein_coding"; transcript_name "Robo4-202"; exon_number 15; exon_id "ENSMUSE00001248975.2"; level 2; protein_id "ENSMUSP00000110698.3"; transcript_support_level "2"; mgi_id "MGI:1921394"; tag "basic"; havana_gene "OTTMUSG00000016772.1"; havana_transcript "OTTMUST00000040717.1";
chr9	HAVANA	exon	37322641	37322999	0	+	.	gene_id "ENSMUSG00000032125.22"; transcript_id "ENSMUST00000102895.7"; gene_type "protein_coding"; gene_name "Robo4"; transcript_type "protein_coding"; transcript_name "Robo4-201"; exon_number 16; exon_id "ENSMUSE00001248975.2"; level 2; protein_id "ENSMUSP00000099959.6"; transcript_support_level "1"; mgi_id "MGI:1921394"; tag "basic"; tag "Ensembl_canonical"; tag "GENCODE_Primary"; tag "appris_principal_1"; havana_gene "OTTMUSG00000016772.1"; havana_transcript "OTTMUST00000040718.1";
chr9	HAVANA	CDS	37322641	37322999	0	+	1	gene_id "ENSMUSG00000032125.22"; transcript_id "ENSMUST00000102895.7"; gene_type "protein_coding"; gene_name "Robo4"; transcript_type "protein_coding"; transcript_name "Robo4-201"; exon_number 16; exon_id "ENSMUSE00001248975.2"; level 2; protein_id "ENSMUSP00000099959.6"; transcript_support_level "1"; mgi_id "MGI:1921394"; tag "basic"; tag "Ensembl_canonical"; tag "GENCODE_Primary"; tag "appris_principal_1"; havana_gene "OTTMUSG00000016772.1"; havana_transcript "OTTMUST00000040718.1";
chr9	ENSEMBL	exon	37322641	37322999	0	+	.	gene_id "ENSMUSG00000032125.22"; transcript_id "ENSMUST00000239486.2"; gene_type "protein_coding"; gene_name "Robo4"; transcript_type "protein_coding"; transcript_name "Robo4-207"; exon_number 16; exon_id "ENSMUSE00001248975.2"; level 3; protein_id "ENSMUSP00000159318.2"; mgi_id "MGI:1921394"; tag "basic"; tag "CCDS"; ccdsid "CCDS22977.1"; havana_gene "OTTMUSG00000016772.1";
chr9	ENSEMBL	CDS	37322641	37322999	0	+	1	gene_id "ENSMUSG00000032125.22"; transcript_id "ENSMUST00000239486.2"; gene_type "protein_coding"; gene_name "Robo4"; transcript_type "protein_coding"; transcript_name "Robo4-207"; exon_number 16; exon_id "ENSMUSE00001248975.2"; level 3; protein_id "ENSMUSP00000159318.2"; mgi_id "MGI:1921394"; tag "basic"; tag "CCDS"; ccdsid "CCDS22977.1"; havana_gene "OTTMUSG00000016772.1";
chr9	HAVANA	exon	37324222	37324531	0	+	.	gene_id "ENSMUSG00000032125.22"; transcript_id "ENSMUST00000215777.2"; gene_type "protein_coding"; gene_name "Robo4"; transcript_type "retained_intron"; transcript_name "Robo4-206"; exon_number 1; exon_id "ENSMUSE00001404536.2"; level 2; transcript_support_level "2"; mgi_id "MGI:1921394"; havana_gene "OTTMUSG00000016772.1"; havana_transcript "OTTMUST00000153546.1";
chr9	HAVANA	transcript	37324222	37324892	0	+	.	gene_id "ENSMUSG00000032125.22"; transcript_id "ENSMUST00000215777.2"; gene_type "protein_coding"; gene_name "Robo4"; transcript_type "retained_intron"; transcript_name "Robo4-206"; level 2; transcript_support_level "2"; mgi_id "MGI:1921394"; havana_gene "OTTMUSG00000016772.1"; havana_transcript "OTTMUST00000153546.1";
chr9	HAVANA	exon	37324325	37324531	0	+	.	gene_id "ENSMUSG00000032125.22"; transcript_id "ENSMUST00000156972.3"; gene_type "protein_coding"; gene_name "Robo4"; transcript_type "nonsense_mediated_decay"; transcript_name "Robo4-204"; exon_number 16; exon_id "ENSMUSE00001261521.2"; level 2; protein_id "ENSMUSP00000150053.3"; transcript_support_level "2"; mgi_id "MGI:1921394"; havana_gene "OTTMUSG00000016772.1"; havana_transcript "OTTMUST00000040719.1";
chr9	HAVANA	UTR	37324325	37324531	0	+	.	gene_id "ENSMUSG00000032125.22"; transcript_id "ENSMUST00000156972.3"; gene_type "protein_coding"; gene_name "Robo4"; transcript_type "nonsense_mediated_decay"; transcript_name "Robo4-204"; exon_number 16; exon_id "ENSMUSE00001261521.2"; level 2; protein_id "ENSMUSP00000150053.3"; transcript_support_level "2"; mgi_id "MGI:1921394"; havana_gene "OTTMUSG00000016772.1"; havana_transcript "OTTMUST00000040719.1";
chr9	HAVANA	exon	37324325	37324531	0	+	.	gene_id "ENSMUSG00000032125.22"; transcript_id "ENSMUST00000214185.3"; gene_type "protein_coding"; gene_name "Robo4"; transcript_type "protein_coding"; transcript_name "Robo4-205"; exon_number 17; exon_id "ENSMUSE00001312498.2"; level 2; protein_id "ENSMUSP00000150722.3"; transcript_support_level "1"; mgi_id "MGI:1921394"; tag "upstream_ATG"; tag "basic"; havana_gene "OTTMUSG00000016772.1"; havana_transcript "OTTMUST00000040716.1";
chr9	HAVANA	CDS	37324325	37324531	0	+	2	gene_id "ENSMUSG00000032125.22"; transcript_id "ENSMUST00000214185.3"; gene_type "protein_coding"; gene_name "Robo4"; transcript_type "protein_coding"; transcript_name "Robo4-205"; exon_number 17; exon_id "ENSMUSE00001312498.2"; level 2; protein_id "ENSMUSP00000150722.3"; transcript_support_level "1"; mgi_id "MGI:1921394"; tag "upstream_ATG"; tag "basic"; havana_gene "OTTMUSG00000016772.1"; havana_transcript "OTTMUST00000040716.1";
chr9	HAVANA	exon	37324325	37324531	0	+	.	gene_id "ENSMUSG00000032125.22"; transcript_id "ENSMUST00000115048.10"; gene_type "protein_coding"; gene_name "Robo4"; transcript_type "protein_coding"; transcript_name "Robo4-203"; exon_number 16; exon_id "ENSMUSE00001312498.2"; level 2; protein_id "ENSMUSP00000110700.4"; transcript_support_level "1"; mgi_id "MGI:1921394"; tag "basic"; havana_gene "OTTMUSG00000016772.1"; havana_transcript "OTTMUST00000153545.1";
chr9	HAVANA	CDS	37324325	37324531	0	+	2	gene_id "ENSMUSG00000032125.22"; transcript_id "ENSMUST00000115048.10"; gene_type "protein_coding"; gene_name "Robo4"; transcript_type "protein_coding"; transcript_name "Robo4-203"; exon_number 16; exon_id "ENSMUSE00001312498.2"; level 2; protein_id "ENSMUSP00000110700.4"; transcript_support_level "1"; mgi_id "MGI:1921394"; tag "basic"; havana_gene "OTTMUSG00000016772.1"; havana_transcript "OTTMUST00000153545.1";
chr9	HAVANA	exon	37324325	37324531	0	+	.	gene_id "ENSMUSG00000032125.22"; transcript_id "ENSMUST00000115046.9"; gene_type "protein_coding"; gene_name "Robo4"; transcript_type "protein_coding"; transcript_name "Robo4-202"; exon_number 16; exon_id "ENSMUSE00001312498.2"; level 2; protein_id "ENSMUSP00000110698.3"; transcript_support_level "2"; mgi_id "MGI:1921394"; tag "basic"; havana_gene "OTTMUSG00000016772.1"; havana_transcript "OTTMUST00000040717.1";
chr9	HAVANA	CDS	37324325	37324531	0	+	2	gene_id "ENSMUSG00000032125.22"; transcript_id "ENSMUST00000115046.9"; gene_type "protein_coding"; gene_name "Robo4"; transcript_type "protein_coding"; transcript_name "Robo4-202"; exon_number 16; exon_id "ENSMUSE00001312498.2"; level 2; protein_id "ENSMUSP00000110698.3"; transcript_support_level "2"; mgi_id "MGI:1921394"; tag "basic"; havana_gene "OTTMUSG00000016772.1"; havana_transcript "OTTMUST00000040717.1";
chr9	HAVANA	exon	37324325	37324531	0	+	.	gene_id "ENSMUSG00000032125.22"; transcript_id "ENSMUST00000102895.7"; gene_type "protein_coding"; gene_name "Robo4"; transcript_type "protein_coding"; transcript_name "Robo4-201"; exon_number 17; exon_id "ENSMUSE00001312498.2"; level 2; protein_id "ENSMUSP00000099959.6"; transcript_support_level "1"; mgi_id "MGI:1921394"; tag "basic"; tag "Ensembl_canonical"; tag "GENCODE_Primary"; tag "appris_principal_1"; havana_gene "OTTMUSG00000016772.1"; havana_transcript "OTTMUST00000040718.1";
chr9	HAVANA	CDS	37324325	37324531	0	+	2	gene_id "ENSMUSG00000032125.22"; transcript_id "ENSMUST00000102895.7"; gene_type "protein_coding"; gene_name "Robo4"; transcript_type "protein_coding"; transcript_name "Robo4-201"; exon_number 17; exon_id "ENSMUSE00001312498.2"; level 2; protein_id "ENSMUSP00000099959.6"; transcript_support_level "1"; mgi_id "MGI:1921394"; tag "basic"; tag "Ensembl_canonical"; tag "GENCODE_Primary"; tag "appris_principal_1"; havana_gene "OTTMUSG00000016772.1"; havana_transcript "OTTMUST00000040718.1";
chr9	ENSEMBL	exon	37324325	37324531	0	+	.	gene_id "ENSMUSG00000032125.22"; transcript_id "ENSMUST00000239486.2"; gene_type "protein_coding"; gene_name "Robo4"; transcript_type "protein_coding"; transcript_name "Robo4-207"; exon_number 17; exon_id "ENSMUSE00001312498.2"; level 3; protein_id "ENSMUSP00000159318.2"; mgi_id "MGI:1921394"; tag "basic"; tag "CCDS"; ccdsid "CCDS22977.1"; havana_gene "OTTMUSG00000016772.1";
chr9	ENSEMBL	CDS	37324325	37324531	0	+	2	gene_id "ENSMUSG00000032125.22"; transcript_id "ENSMUST00000239486.2"; gene_type "protein_coding"; gene_name "Robo4"; transcript_type "protein_coding"; transcript_name "Robo4-207"; exon_number 17; exon_id "ENSMUSE00001312498.2"; level 3; protein_id "ENSMUSP00000159318.2"; mgi_id "MGI:1921394"; tag "basic"; tag "CCDS"; ccdsid "CCDS22977.1"; havana_gene "OTTMUSG00000016772.1";
chr9	HAVANA	CDS	37324673	37324680	0	+	2	gene_id "ENSMUSG00000032125.22"; transcript_id "ENSMUST00000214185.3"; gene_type "protein_coding"; gene_name "Robo4"; transcript_type "protein_coding"; transcript_name "Robo4-205"; exon_number 18; exon_id "ENSMUSE00000662942.3"; level 2; protein_id "ENSMUSP00000150722.3"; transcript_support_level "1"; mgi_id "MGI:1921394"; tag "upstream_ATG"; tag "basic"; havana_gene "OTTMUSG00000016772.1"; havana_transcript "OTTMUST00000040716.1";
chr9	HAVANA	CDS	37324673	37324680	0	+	2	gene_id "ENSMUSG00000032125.22"; transcript_id "ENSMUST00000115048.10"; gene_type "protein_coding"; gene_name "Robo4"; transcript_type "protein_coding"; transcript_name "Robo4-203"; exon_number 17; exon_id "ENSMUSE00000701547.2"; level 2; protein_id "ENSMUSP00000110700.4"; transcript_support_level "1"; mgi_id "MGI:1921394"; tag "basic"; havana_gene "OTTMUSG00000016772.1"; havana_transcript "OTTMUST00000153545.1";
chr9	HAVANA	CDS	37324673	37324680	0	+	2	gene_id "ENSMUSG00000032125.22"; transcript_id "ENSMUST00000115046.9"; gene_type "protein_coding"; gene_name "Robo4"; transcript_type "protein_coding"; transcript_name "Robo4-202"; exon_number 17; exon_id "ENSMUSE00000584687.3"; level 2; protein_id "ENSMUSP00000110698.3"; transcript_support_level "2"; mgi_id "MGI:1921394"; tag "basic"; havana_gene "OTTMUSG00000016772.1"; havana_transcript "OTTMUST00000040717.1";
chr9	HAVANA	CDS	37324673	37324680	0	+	2	gene_id "ENSMUSG00000032125.22"; transcript_id "ENSMUST00000102895.7"; gene_type "protein_coding"; gene_name "Robo4"; transcript_type "protein_coding"; transcript_name "Robo4-201"; exon_number 18; exon_id "ENSMUSE00001403474.2"; level 2; protein_id "ENSMUSP00000099959.6"; transcript_support_level "1"; mgi_id "MGI:1921394"; tag "basic"; tag "Ensembl_canonical"; tag "GENCODE_Primary"; tag "appris_principal_1"; havana_gene "OTTMUSG00000016772.1"; havana_transcript "OTTMUST00000040718.1";
chr9	ENSEMBL	CDS	37324673	37324680	0	+	2	gene_id "ENSMUSG00000032125.22"; transcript_id "ENSMUST00000239486.2"; gene_type "protein_coding"; gene_name "Robo4"; transcript_type "protein_coding"; transcript_name "Robo4-207"; exon_number 18; exon_id "ENSMUSE00001466623.2"; level 3; protein_id "ENSMUSP00000159318.2"; mgi_id "MGI:1921394"; tag "basic"; tag "CCDS"; ccdsid "CCDS22977.1"; havana_gene "OTTMUSG00000016772.1";
chr9	HAVANA	exon	37324673	37324855	0	+	.	gene_id "ENSMUSG00000032125.22"; transcript_id "ENSMUST00000102895.7"; gene_type "protein_coding"; gene_name "Robo4"; transcript_type "protein_coding"; transcript_name "Robo4-201"; exon_number 18; exon_id "ENSMUSE00001403474.2"; level 2; protein_id "ENSMUSP00000099959.6"; transcript_support_level "1"; mgi_id "MGI:1921394"; tag "basic"; tag "Ensembl_canonical"; tag "GENCODE_Primary"; tag "appris_principal_1"; havana_gene "OTTMUSG00000016772.1"; havana_transcript "OTTMUST00000040718.1";
chr9	HAVANA	exon	37324673	37324892	0	+	.	gene_id "ENSMUSG00000032125.22"; transcript_id "ENSMUST00000215777.2"; gene_type "protein_coding"; gene_name "Robo4"; transcript_type "retained_intron"; transcript_name "Robo4-206"; exon_number 2; exon_id "ENSMUSE00001396270.2"; level 2; transcript_support_level "2"; mgi_id "MGI:1921394"; havana_gene "OTTMUSG00000016772.1"; havana_transcript "OTTMUST00000153546.1";
chr9	HAVANA	exon	37324673	37325315	0	+	.	gene_id "ENSMUSG00000032125.22"; transcript_id "ENSMUST00000156972.3"; gene_type "protein_coding"; gene_name "Robo4"; transcript_type "nonsense_mediated_decay"; transcript_name "Robo4-204"; exon_number 17; exon_id "ENSMUSE00000755563.2"; level 2; protein_id "ENSMUSP00000150053.3"; transcript_support_level "2"; mgi_id "MGI:1921394"; havana_gene "OTTMUSG00000016772.1"; havana_transcript "OTTMUST00000040719.1";
chr9	HAVANA	UTR	37324673	37325315	0	+	.	gene_id "ENSMUSG00000032125.22"; transcript_id "ENSMUST00000156972.3"; gene_type "protein_coding"; gene_name "Robo4"; transcript_type "nonsense_mediated_decay"; transcript_name "Robo4-204"; exon_number 17; exon_id "ENSMUSE00000755563.2"; level 2; protein_id "ENSMUSP00000150053.3"; transcript_support_level "2"; mgi_id "MGI:1921394"; havana_gene "OTTMUSG00000016772.1"; havana_transcript "OTTMUST00000040719.1";
chr9	HAVANA	exon	37324673	37325317	0	+	.	gene_id "ENSMUSG00000032125.22"; transcript_id "ENSMUST00000115046.9"; gene_type "protein_coding"; gene_name "Robo4"; transcript_type "protein_coding"; transcript_name "Robo4-202"; exon_number 17; exon_id "ENSMUSE00000584687.3"; level 2; protein_id "ENSMUSP00000110698.3"; transcript_support_level "2"; mgi_id "MGI:1921394"; tag "basic"; havana_gene "OTTMUSG00000016772.1"; havana_transcript "OTTMUST00000040717.1";
chr9	ENSEMBL	exon	37324673	37325318	0	+	.	gene_id "ENSMUSG00000032125.22"; transcript_id "ENSMUST00000239486.2"; gene_type "protein_coding"; gene_name "Robo4"; transcript_type "protein_coding"; transcript_name "Robo4-207"; exon_number 18; exon_id "ENSMUSE00001466623.2"; level 3; protein_id "ENSMUSP00000159318.2"; mgi_id "MGI:1921394"; tag "basic"; tag "CCDS"; ccdsid "CCDS22977.1"; havana_gene "OTTMUSG00000016772.1";
chr9	HAVANA	exon	37324673	37325319	0	+	.	gene_id "ENSMUSG00000032125.22"; transcript_id "ENSMUST00000115048.10"; gene_type "protein_coding"; gene_name "Robo4"; transcript_type "protein_coding"; transcript_name "Robo4-203"; exon_number 17; exon_id "ENSMUSE00000701547.2"; level 2; protein_id "ENSMUSP00000110700.4"; transcript_support_level "1"; mgi_id "MGI:1921394"; tag "basic"; havana_gene "OTTMUSG00000016772.1"; havana_transcript "OTTMUST00000153545.1";
chr9	HAVANA	exon	37324673	37326411	0	+	.	gene_id "ENSMUSG00000032125.22"; transcript_id "ENSMUST00000214185.3"; gene_type "protein_coding"; gene_name "Robo4"; transcript_type "protein_coding"; transcript_name "Robo4-205"; exon_number 18; exon_id "ENSMUSE00000662942.3"; level 2; protein_id "ENSMUSP00000150722.3"; transcript_support_level "1"; mgi_id "MGI:1921394"; tag "upstream_ATG"; tag "basic"; havana_gene "OTTMUSG00000016772.1"; havana_transcript "OTTMUST00000040716.1";
chr9	HAVANA	stop_codon	37324681	37324683	0	+	0	gene_id "ENSMUSG00000032125.22"; transcript_id "ENSMUST00000214185.3"; gene_type "protein_coding"; gene_name "Robo4"; transcript_type "protein_coding"; transcript_name "Robo4-205"; exon_number 18; exon_id "ENSMUSE00000662942.3"; level 2; protein_id "ENSMUSP00000150722.3"; transcript_support_level "1"; mgi_id "MGI:1921394"; tag "upstream_ATG"; tag "basic"; havana_gene "OTTMUSG00000016772.1"; havana_transcript "OTTMUST00000040716.1";
chr9	HAVANA	stop_codon	37324681	37324683	0	+	0	gene_id "ENSMUSG00000032125.22"; transcript_id "ENSMUST00000115048.10"; gene_type "protein_coding"; gene_name "Robo4"; transcript_type "protein_coding"; transcript_name "Robo4-203"; exon_number 17; exon_id "ENSMUSE00000701547.2"; level 2; protein_id "ENSMUSP00000110700.4"; transcript_support_level "1"; mgi_id "MGI:1921394"; tag "basic"; havana_gene "OTTMUSG00000016772.1"; havana_transcript "OTTMUST00000153545.1";
chr9	HAVANA	stop_codon	37324681	37324683	0	+	0	gene_id "ENSMUSG00000032125.22"; transcript_id "ENSMUST00000115046.9"; gene_type "protein_coding"; gene_name "Robo4"; transcript_type "protein_coding"; transcript_name "Robo4-202"; exon_number 17; exon_id "ENSMUSE00000584687.3"; level 2; protein_id "ENSMUSP00000110698.3"; transcript_support_level "2"; mgi_id "MGI:1921394"; tag "basic"; havana_gene "OTTMUSG00000016772.1"; havana_transcript "OTTMUST00000040717.1";
chr9	HAVANA	stop_codon	37324681	37324683	0	+	0	gene_id "ENSMUSG00000032125.22"; transcript_id "ENSMUST00000102895.7"; gene_type "protein_coding"; gene_name "Robo4"; transcript_type "protein_coding"; transcript_name "Robo4-201"; exon_number 18; exon_id "ENSMUSE00001403474.2"; level 2; protein_id "ENSMUSP00000099959.6"; transcript_support_level "1"; mgi_id "MGI:1921394"; tag "basic"; tag "Ensembl_canonical"; tag "GENCODE_Primary"; tag "appris_principal_1"; havana_gene "OTTMUSG00000016772.1"; havana_transcript "OTTMUST00000040718.1";
chr9	ENSEMBL	stop_codon	37324681	37324683	0	+	0	gene_id "ENSMUSG00000032125.22"; transcript_id "ENSMUST00000239486.2"; gene_type "protein_coding"; gene_name "Robo4"; transcript_type "protein_coding"; transcript_name "Robo4-207"; exon_number 18; exon_id "ENSMUSE00001466623.2"; level 3; protein_id "ENSMUSP00000159318.2"; mgi_id "MGI:1921394"; tag "basic"; tag "CCDS"; ccdsid "CCDS22977.1"; havana_gene "OTTMUSG00000016772.1";
chr9	HAVANA	UTR	37324681	37324855	0	+	.	gene_id "ENSMUSG00000032125.22"; transcript_id "ENSMUST00000102895.7"; gene_type "protein_coding"; gene_name "Robo4"; transcript_type "protein_coding"; transcript_name "Robo4-201"; exon_number 18; exon_id "ENSMUSE00001403474.2"; level 2; protein_id "ENSMUSP00000099959.6"; transcript_support_level "1"; mgi_id "MGI:1921394"; tag "basic"; tag "Ensembl_canonical"; tag "GENCODE_Primary"; tag "appris_principal_1"; havana_gene "OTTMUSG00000016772.1"; havana_transcript "OTTMUST00000040718.1";
chr9	HAVANA	UTR	37324681	37325317	0	+	.	gene_id "ENSMUSG00000032125.22"; transcript_id "ENSMUST00000115046.9"; gene_type "protein_coding"; gene_name "Robo4"; transcript_type "protein_coding"; transcript_name "Robo4-202"; exon_number 17; exon_id "ENSMUSE00000584687.3"; level 2; protein_id "ENSMUSP00000110698.3"; transcript_support_level "2"; mgi_id "MGI:1921394"; tag "basic"; havana_gene "OTTMUSG00000016772.1"; havana_transcript "OTTMUST00000040717.1";
chr9	ENSEMBL	UTR	37324681	37325318	0	+	.	gene_id "ENSMUSG00000032125.22"; transcript_id "ENSMUST00000239486.2"; gene_type "protein_coding"; gene_name "Robo4"; transcript_type "protein_coding"; transcript_name "Robo4-207"; exon_number 18; exon_id "ENSMUSE00001466623.2"; level 3; protein_id "ENSMUSP00000159318.2"; mgi_id "MGI:1921394"; tag "basic"; tag "CCDS"; ccdsid "CCDS22977.1"; havana_gene "OTTMUSG00000016772.1";
chr9	HAVANA	UTR	37324681	37325319	0	+	.	gene_id "ENSMUSG00000032125.22"; transcript_id "ENSMUST00000115048.10"; gene_type "protein_coding"; gene_name "Robo4"; transcript_type "protein_coding"; transcript_name "Robo4-203"; exon_number 17; exon_id "ENSMUSE00000701547.2"; level 2; protein_id "ENSMUSP00000110700.4"; transcript_support_level "1"; mgi_id "MGI:1921394"; tag "basic"; havana_gene "OTTMUSG00000016772.1"; havana_transcript "OTTMUST00000153545.1";
chr9	HAVANA	UTR	37324681	37326411	0	+	.	gene_id "ENSMUSG00000032125.22"; transcript_id "ENSMUST00000214185.3"; gene_type "protein_coding"; gene_name "Robo4"; transcript_type "protein_coding"; transcript_name "Robo4-205"; exon_number 18; exon_id "ENSMUSE00000662942.3"; level 2; protein_id "ENSMUSP00000150722.3"; transcript_support_level "1"; mgi_id "MGI:1921394"; tag "upstream_ATG"; tag "basic"; havana_gene "OTTMUSG00000016772.1"; havana_transcript "OTTMUST00000040716.1";
chr9	sragcm37_es	exon	37340768	37341122	0.00218333939276622	+	.	gene_id "ENSMUSG00000142795.1"; transcript_id "ENSMUSG00000142795.1_tx_4"; exon_id "chr9_37340768_37341122_+"; exonnum "1"; txlen "1034";
chr9	sragcm37_mid	exon	37341710	37341780	0.00218333939276622	+	.	gene_id "ENSMUSG00000142795.1"; transcript_id "ENSMUSG00000142795.1_tx_4"; exon_id "chr9_37341710_37341780_+"; exonnum "2"; txlen "1034";
chr9	sragcm37_mid	exon	37342960	37343046	0.00218333939276622	+	.	gene_id "ENSMUSG00000142795.1"; transcript_id "ENSMUSG00000142795.1_tx_4"; exon_id "chr9_37342960_37343046_+"; exonnum "3"; txlen "1034";
chr9	HAVANA	exon	37345346	37345575	0	+	.	gene_id "ENSMUSG00000142795.1"; transcript_id "ENSMUST00000373260.1"; gene_type "lncRNA"; gene_name "ENSMUSG00000142795"; transcript_type "lncRNA"; transcript_name "ENSMUST00000373260"; exon_number 1; exon_id "ENSMUSE00001734276.1"; level 2; tag "basic"; tag "Ensembl_canonical"; tag "GENCODE_Primary"; tag "TAGENE";
chr9	HAVANA	gene	37345346	37382600	0	+	.	gene_id "ENSMUSG00000142795.1"; gene_type "lncRNA"; gene_name "ENSMUSG00000142795"; level 2;
chr9	HAVANA	transcript	37345346	37382600	0	+	.	gene_id "ENSMUSG00000142795.1"; transcript_id "ENSMUST00000373260.1"; gene_type "lncRNA"; gene_name "ENSMUSG00000142795"; transcript_type "lncRNA"; transcript_name "ENSMUST00000373260"; level 2; tag "basic"; tag "Ensembl_canonical"; tag "GENCODE_Primary"; tag "TAGENE";
chr9	HAVANA	exon	37345357	37345575	0	+	.	gene_id "ENSMUSG00000142795.1"; transcript_id "ENSMUST00000373262.1"; gene_type "lncRNA"; gene_name "ENSMUSG00000142795"; transcript_type "lncRNA"; transcript_name "ENSMUST00000373262"; exon_number 1; exon_id "ENSMUSE00001734272.1"; level 2; tag "TAGENE";
chr9	HAVANA	transcript	37345357	37372413	0	+	.	gene_id "ENSMUSG00000142795.1"; transcript_id "ENSMUST00000373262.1"; gene_type "lncRNA"; gene_name "ENSMUSG00000142795"; transcript_type "lncRNA"; transcript_name "ENSMUST00000373262"; level 2; tag "TAGENE";
chr9	HAVANA	exon	37345465	37345575	0	+	.	gene_id "ENSMUSG00000142795.1"; transcript_id "ENSMUST00000373261.1"; gene_type "lncRNA"; gene_name "ENSMUSG00000142795"; transcript_type "lncRNA"; transcript_name "ENSMUST00000373261"; exon_number 1; exon_id "ENSMUSE00001734273.1"; level 2; tag "basic"; tag "TAGENE";
chr9	HAVANA	transcript	37345465	37372826	0	+	.	gene_id "ENSMUSG00000142795.1"; transcript_id "ENSMUST00000373261.1"; gene_type "lncRNA"; gene_name "ENSMUSG00000142795"; transcript_type "lncRNA"; transcript_name "ENSMUST00000373261"; level 2; tag "basic"; tag "TAGENE";
chr9	HAVANA	exon	37345690	37345852	0	+	.	gene_id "ENSMUSG00000142795.1"; transcript_id "ENSMUST00000373261.1"; gene_type "lncRNA"; gene_name "ENSMUSG00000142795"; transcript_type "lncRNA"; transcript_name "ENSMUST00000373261"; exon_number 2; exon_id "ENSMUSE00001734277.1"; level 2; tag "basic"; tag "TAGENE";
chr9	HAVANA	exon	37350726	37350789	0	+	.	gene_id "ENSMUSG00000142795.1"; transcript_id "ENSMUST00000373260.1"; gene_type "lncRNA"; gene_name "ENSMUSG00000142795"; transcript_type "lncRNA"; transcript_name "ENSMUST00000373260"; exon_number 2; exon_id "ENSMUSE00001734275.1"; level 2; tag "basic"; tag "Ensembl_canonical"; tag "GENCODE_Primary"; tag "TAGENE";
chr9	HAVANA	exon	37350726	37350789	0	+	.	gene_id "ENSMUSG00000142795.1"; transcript_id "ENSMUST00000373262.1"; gene_type "lncRNA"; gene_name "ENSMUSG00000142795"; transcript_type "lncRNA"; transcript_name "ENSMUST00000373262"; exon_number 2; exon_id "ENSMUSE00001734275.1"; level 2; tag "TAGENE";
chr9	HAVANA	exon	37350726	37350789	0	+	.	gene_id "ENSMUSG00000142795.1"; transcript_id "ENSMUST00000373261.1"; gene_type "lncRNA"; gene_name "ENSMUSG00000142795"; transcript_type "lncRNA"; transcript_name "ENSMUST00000373261"; exon_number 3; exon_id "ENSMUSE00001734275.1"; level 2; tag "basic"; tag "TAGENE";
chr9	ENSEMBL_gcm37	exon	37350726	37350789	0.00218333939276622	+	.	gene_id "ENSMUSG00000142795.1"; transcript_id "ENSMUSG00000142795.1_tx_4"; exon_id "chr9_37350726_37350789_+"; exonnum "4"; txlen "1034";
chr9	HAVANA	exon	37372255	37372413	0	+	.	gene_id "ENSMUSG00000142795.1"; transcript_id "ENSMUST00000373262.1"; gene_type "lncRNA"; gene_name "ENSMUSG00000142795"; transcript_type "lncRNA"; transcript_name "ENSMUST00000373262"; exon_number 3; exon_id "ENSMUSE00001734274.1"; level 2; tag "TAGENE";
chr9	HAVANA	exon	37372255	37372826	0	+	.	gene_id "ENSMUSG00000142795.1"; transcript_id "ENSMUST00000373261.1"; gene_type "lncRNA"; gene_name "ENSMUSG00000142795"; transcript_type "lncRNA"; transcript_name "ENSMUST00000373261"; exon_number 4; exon_id "ENSMUSE00001734278.1"; level 2; tag "basic"; tag "TAGENE";
chr9	sragcm37_es	exon	37381008	37381273	0.664746393719658	+	.	gene_id "ENSMUSG00000142795.1"; transcript_id "ENSMUSG00000142795.1_tx_1"; exon_id "chr9_37381008_37381273_+"; exonnum "1"; txlen "723";
chr9	HAVANA	exon	37381579	37381655	0	+	.	gene_id "ENSMUSG00000142795.1"; transcript_id "ENSMUST00000373260.1"; gene_type "lncRNA"; gene_name "ENSMUSG00000142795"; transcript_type "lncRNA"; transcript_name "ENSMUST00000373260"; exon_number 3; exon_id "ENSMUSE00001734279.1"; level 2; tag "basic"; tag "Ensembl_canonical"; tag "GENCODE_Primary"; tag "TAGENE";
chr9	ENSEMBL_gcm37	exon	37381579	37381655	0.664746393719658	+	.	gene_id "ENSMUSG00000142795.1"; transcript_id "ENSMUSG00000142795.1_tx_1"; exon_id "chr9_37381579_37381655_+"; exonnum "2"; txlen "723";
chr9	ENSEMBL_gcm37	exon	37381579	37381655	0.00218333939276622	+	.	gene_id "ENSMUSG00000142795.1"; transcript_id "ENSMUSG00000142795.1_tx_4"; exon_id "chr9_37381579_37381655_+"; exonnum "5"; txlen "1034";
chr9	HAVANA	exon	37382221	37382600	0	+	.	gene_id "ENSMUSG00000142795.1"; transcript_id "ENSMUST00000373260.1"; gene_type "lncRNA"; gene_name "ENSMUSG00000142795"; transcript_type "lncRNA"; transcript_name "ENSMUST00000373260"; exon_number 4; exon_id "ENSMUSE00001734280.1"; level 2; tag "basic"; tag "Ensembl_canonical"; tag "GENCODE_Primary"; tag "TAGENE";
chr9	ENSEMBL_gcm37	exon	37382221	37382600	0.664746393719658	+	.	gene_id "ENSMUSG00000142795.1"; transcript_id "ENSMUSG00000142795.1_tx_1"; exon_id "chr9_37382221_37382600_+"; exonnum "3"; txlen "723";
chr9	ENSEMBL_gcm37	exon	37382221	37382600	0.00218333939276622	+	.	gene_id "ENSMUSG00000142795.1"; transcript_id "ENSMUSG00000142795.1_tx_4"; exon_id "chr9_37382221_37382600_+"; exonnum "6"; txlen "1034";
chr9	HAVANA	UTR	37400317	37400355	0	+	.	gene_id "ENSMUSG00000042138.10"; transcript_id "ENSMUST00000239459.2"; gene_type "protein_coding"; gene_name "Msantd2"; transcript_type "protein_coding"; transcript_name "Msantd2-209"; exon_number 1; exon_id "ENSMUSE00001466676.2"; level 2; protein_id "ENSMUSP00000159310.2"; mgi_id "MGI:2384579"; tag "basic"; tag "Ensembl_canonical"; tag "GENCODE_Primary"; havana_gene "OTTMUSG00000060858.1"; havana_transcript "OTTMUST00000182361.1";
chr9	HAVANA	exon	37400317	37401129	0	+	.	gene_id "ENSMUSG00000042138.10"; transcript_id "ENSMUST00000239459.2"; gene_type "protein_coding"; gene_name "Msantd2"; transcript_type "protein_coding"; transcript_name "Msantd2-209"; exon_number 1; exon_id "ENSMUSE00001466676.2"; level 2; protein_id "ENSMUSP00000159310.2"; mgi_id "MGI:2384579"; tag "basic"; tag "Ensembl_canonical"; tag "GENCODE_Primary"; havana_gene "OTTMUSG00000060858.1"; havana_transcript "OTTMUST00000182361.1";
chr9	HAVANA	transcript	37400317	37435446	0	+	.	gene_id "ENSMUSG00000042138.10"; transcript_id "ENSMUST00000239459.2"; gene_type "protein_coding"; gene_name "Msantd2"; transcript_type "protein_coding"; transcript_name "Msantd2-209"; level 2; protein_id "ENSMUSP00000159310.2"; mgi_id "MGI:2384579"; tag "basic"; tag "Ensembl_canonical"; tag "GENCODE_Primary"; havana_gene "OTTMUSG00000060858.1"; havana_transcript "OTTMUST00000182361.1";
chr9	HAVANA	gene	37400317	37435921	0	+	.	gene_id "ENSMUSG00000042138.10"; gene_type "protein_coding"; gene_name "Msantd2"; level 2; mgi_id "MGI:2384579"; havana_gene "OTTMUSG00000060858.1";
chr9	HAVANA	start_codon	37400356	37400358	0	+	0	gene_id "ENSMUSG00000042138.10"; transcript_id "ENSMUST00000239459.2"; gene_type "protein_coding"; gene_name "Msantd2"; transcript_type "protein_coding"; transcript_name "Msantd2-209"; exon_number 1; exon_id "ENSMUSE00001466676.2"; level 2; protein_id "ENSMUSP00000159310.2"; mgi_id "MGI:2384579"; tag "basic"; tag "Ensembl_canonical"; tag "GENCODE_Primary"; havana_gene "OTTMUSG00000060858.1"; havana_transcript "OTTMUST00000182361.1";
chr9	HAVANA	CDS	37400356	37401129	0	+	0	gene_id "ENSMUSG00000042138.10"; transcript_id "ENSMUST00000239459.2"; gene_type "protein_coding"; gene_name "Msantd2"; transcript_type "protein_coding"; transcript_name "Msantd2-209"; exon_number 1; exon_id "ENSMUSE00001466676.2"; level 2; protein_id "ENSMUSP00000159310.2"; mgi_id "MGI:2384579"; tag "basic"; tag "Ensembl_canonical"; tag "GENCODE_Primary"; havana_gene "OTTMUSG00000060858.1"; havana_transcript "OTTMUST00000182361.1";
chr9	HAVANA	UTR	37400615	37400619	0	+	.	gene_id "ENSMUSG00000042138.10"; transcript_id "ENSMUST00000211060.2"; gene_type "protein_coding"; gene_name "Msantd2"; transcript_type "protein_coding"; transcript_name "Msantd2-204"; exon_number 1; exon_id "ENSMUSE00001382499.2"; level 2; protein_id "ENSMUSP00000148195.2"; transcript_support_level "3"; mgi_id "MGI:2384579"; tag "basic"; havana_gene "OTTMUSG00000060858.1"; havana_transcript "OTTMUST00000148706.1";
chr9	HAVANA	exon	37400615	37400682	0	+	.	gene_id "ENSMUSG00000042138.10"; transcript_id "ENSMUST00000211060.2"; gene_type "protein_coding"; gene_name "Msantd2"; transcript_type "protein_coding"; transcript_name "Msantd2-204"; exon_number 1; exon_id "ENSMUSE00001382499.2"; level 2; protein_id "ENSMUSP00000148195.2"; transcript_support_level "3"; mgi_id "MGI:2384579"; tag "basic"; havana_gene "OTTMUSG00000060858.1"; havana_transcript "OTTMUST00000148706.1";
chr9	HAVANA	transcript	37400615	37435921	0	+	.	gene_id "ENSMUSG00000042138.10"; transcript_id "ENSMUST00000211060.2"; gene_type "protein_coding"; gene_name "Msantd2"; transcript_type "protein_coding"; transcript_name "Msantd2-204"; level 2; protein_id "ENSMUSP00000148195.2"; transcript_support_level "3"; mgi_id "MGI:2384579"; tag "basic"; havana_gene "OTTMUSG00000060858.1"; havana_transcript "OTTMUST00000148706.1";
chr9	ENSEMBL	UTR	37400617	37400619	0	+	.	gene_id "ENSMUSG00000042138.10"; transcript_id "ENSMUST00000239463.2"; gene_type "protein_coding"; gene_name "Msantd2"; transcript_type "protein_coding"; transcript_name "Msantd2-210"; exon_number 1; exon_id "ENSMUSE00000481222.2"; level 3; protein_id "ENSMUSP00000159374.2"; mgi_id "MGI:2384579"; tag "basic"; tag "appris_principal_1"; tag "CCDS"; ccdsid "CCDS22978.1"; havana_gene "OTTMUSG00000060858.1";
chr9	HAVANA	UTR	37400617	37400619	0	+	.	gene_id "ENSMUSG00000042138.10"; transcript_id "ENSMUST00000048604.8"; gene_type "protein_coding"; gene_name "Msantd2"; transcript_type "protein_coding"; transcript_name "Msantd2-201"; exon_number 1; exon_id "ENSMUSE00000481222.2"; level 2; protein_id "ENSMUSP00000043329.7"; transcript_support_level "1"; mgi_id "MGI:2384579"; tag "basic"; tag "appris_principal_1"; tag "CCDS"; ccdsid "CCDS22978.1"; havana_gene "OTTMUSG00000060858.1"; havana_transcript "OTTMUST00000148705.1";
chr9	ENSEMBL	exon	37400617	37401129	0	+	.	gene_id "ENSMUSG00000042138.10"; transcript_id "ENSMUST00000239463.2"; gene_type "protein_coding"; gene_name "Msantd2"; transcript_type "protein_coding"; transcript_name "Msantd2-210"; exon_number 1; exon_id "ENSMUSE00000481222.2"; level 3; protein_id "ENSMUSP00000159374.2"; mgi_id "MGI:2384579"; tag "basic"; tag "appris_principal_1"; tag "CCDS"; ccdsid "CCDS22978.1"; havana_gene "OTTMUSG00000060858.1";
chr9	HAVANA	exon	37400617	37401129	0	+	.	gene_id "ENSMUSG00000042138.10"; transcript_id "ENSMUST00000048604.8"; gene_type "protein_coding"; gene_name "Msantd2"; transcript_type "protein_coding"; transcript_name "Msantd2-201"; exon_number 1; exon_id "ENSMUSE00000481222.2"; level 2; protein_id "ENSMUSP00000043329.7"; transcript_support_level "1"; mgi_id "MGI:2384579"; tag "basic"; tag "appris_principal_1"; tag "CCDS"; ccdsid "CCDS22978.1"; havana_gene "OTTMUSG00000060858.1"; havana_transcript "OTTMUST00000148705.1";
chr9	ENSEMBL	transcript	37400617	37435444	0	+	.	gene_id "ENSMUSG00000042138.10"; transcript_id "ENSMUST00000239463.2"; gene_type "protein_coding"; gene_name "Msantd2"; transcript_type "protein_coding"; transcript_name "Msantd2-210"; level 3; protein_id "ENSMUSP00000159374.2"; mgi_id "MGI:2384579"; tag "basic"; tag "appris_principal_1"; tag "CCDS"; ccdsid "CCDS22978.1"; havana_gene "OTTMUSG00000060858.1";
chr9	HAVANA	transcript	37400617	37435446	0	+	.	gene_id "ENSMUSG00000042138.10"; transcript_id "ENSMUST00000048604.8"; gene_type "protein_coding"; gene_name "Msantd2"; transcript_type "protein_coding"; transcript_name "Msantd2-201"; level 2; protein_id "ENSMUSP00000043329.7"; transcript_support_level "1"; mgi_id "MGI:2384579"; tag "basic"; tag "appris_principal_1"; tag "CCDS"; ccdsid "CCDS22978.1"; havana_gene "OTTMUSG00000060858.1"; havana_transcript "OTTMUST00000148705.1";
chr9	HAVANA	start_codon	37400620	37400622	0	+	0	gene_id "ENSMUSG00000042138.10"; transcript_id "ENSMUST00000211060.2"; gene_type "protein_coding"; gene_name "Msantd2"; transcript_type "protein_coding"; transcript_name "Msantd2-204"; exon_number 1; exon_id "ENSMUSE00001382499.2"; level 2; protein_id "ENSMUSP00000148195.2"; transcript_support_level "3"; mgi_id "MGI:2384579"; tag "basic"; havana_gene "OTTMUSG00000060858.1"; havana_transcript "OTTMUST00000148706.1";
chr9	ENSEMBL	start_codon	37400620	37400622	0	+	0	gene_id "ENSMUSG00000042138.10"; transcript_id "ENSMUST00000239463.2"; gene_type "protein_coding"; gene_name "Msantd2"; transcript_type "protein_coding"; transcript_name "Msantd2-210"; exon_number 1; exon_id "ENSMUSE00000481222.2"; level 3; protein_id "ENSMUSP00000159374.2"; mgi_id "MGI:2384579"; tag "basic"; tag "appris_principal_1"; tag "CCDS"; ccdsid "CCDS22978.1"; havana_gene "OTTMUSG00000060858.1";
chr9	HAVANA	start_codon	37400620	37400622	0	+	0	gene_id "ENSMUSG00000042138.10"; transcript_id "ENSMUST00000048604.8"; gene_type "protein_coding"; gene_name "Msantd2"; transcript_type "protein_coding"; transcript_name "Msantd2-201"; exon_number 1; exon_id "ENSMUSE00000481222.2"; level 2; protein_id "ENSMUSP00000043329.7"; transcript_support_level "1"; mgi_id "MGI:2384579"; tag "basic"; tag "appris_principal_1"; tag "CCDS"; ccdsid "CCDS22978.1"; havana_gene "OTTMUSG00000060858.1"; havana_transcript "OTTMUST00000148705.1";
chr9	HAVANA	CDS	37400620	37400682	0	+	0	gene_id "ENSMUSG00000042138.10"; transcript_id "ENSMUST00000211060.2"; gene_type "protein_coding"; gene_name "Msantd2"; transcript_type "protein_coding"; transcript_name "Msantd2-204"; exon_number 1; exon_id "ENSMUSE00001382499.2"; level 2; protein_id "ENSMUSP00000148195.2"; transcript_support_level "3"; mgi_id "MGI:2384579"; tag "basic"; havana_gene "OTTMUSG00000060858.1"; havana_transcript "OTTMUST00000148706.1";
chr9	ENSEMBL	CDS	37400620	37401129	0	+	0	gene_id "ENSMUSG00000042138.10"; transcript_id "ENSMUST00000239463.2"; gene_type "protein_coding"; gene_name "Msantd2"; transcript_type "protein_coding"; transcript_name "Msantd2-210"; exon_number 1; exon_id "ENSMUSE00000481222.2"; level 3; protein_id "ENSMUSP00000159374.2"; mgi_id "MGI:2384579"; tag "basic"; tag "appris_principal_1"; tag "CCDS"; ccdsid "CCDS22978.1"; havana_gene "OTTMUSG00000060858.1";
chr9	HAVANA	CDS	37400620	37401129	0	+	0	gene_id "ENSMUSG00000042138.10"; transcript_id "ENSMUST00000048604.8"; gene_type "protein_coding"; gene_name "Msantd2"; transcript_type "protein_coding"; transcript_name "Msantd2-201"; exon_number 1; exon_id "ENSMUSE00000481222.2"; level 2; protein_id "ENSMUSP00000043329.7"; transcript_support_level "1"; mgi_id "MGI:2384579"; tag "basic"; tag "appris_principal_1"; tag "CCDS"; ccdsid "CCDS22978.1"; havana_gene "OTTMUSG00000060858.1"; havana_transcript "OTTMUST00000148705.1";
chr9	HAVANA	exon	37400896	37401129	0	+	.	gene_id "ENSMUSG00000042138.10"; transcript_id "ENSMUST00000209391.2"; gene_type "protein_coding"; gene_name "Msantd2"; transcript_type "nonsense_mediated_decay"; transcript_name "Msantd2-202"; exon_number 1; exon_id "ENSMUSE00001387461.2"; level 2; protein_id "ENSMUSP00000148126.2"; transcript_support_level "2"; mgi_id "MGI:2384579"; tag "mRNA_start_NF"; tag "cds_start_NF"; havana_gene "OTTMUSG00000060858.1"; havana_transcript "OTTMUST00000148707.1";
chr9	HAVANA	CDS	37400896	37401129	0	+	0	gene_id "ENSMUSG00000042138.10"; transcript_id "ENSMUST00000209391.2"; gene_type "protein_coding"; gene_name "Msantd2"; transcript_type "nonsense_mediated_decay"; transcript_name "Msantd2-202"; exon_number 1; exon_id "ENSMUSE00001387461.2"; level 2; protein_id "ENSMUSP00000148126.2"; transcript_support_level "2"; mgi_id "MGI:2384579"; tag "mRNA_start_NF"; tag "cds_start_NF"; havana_gene "OTTMUSG00000060858.1"; havana_transcript "OTTMUST00000148707.1";
chr9	HAVANA	exon	37400896	37401129	0	+	.	gene_id "ENSMUSG00000042138.10"; transcript_id "ENSMUST00000214298.2"; gene_type "protein_coding"; gene_name "Msantd2"; transcript_type "protein_coding"; transcript_name "Msantd2-208"; exon_number 1; exon_id "ENSMUSE00001387461.2"; level 2; protein_id "ENSMUSP00000148883.2"; transcript_support_level "2"; mgi_id "MGI:2384579"; tag "mRNA_start_NF"; tag "mRNA_end_NF"; tag "cds_start_NF"; tag "cds_end_NF"; havana_gene "OTTMUSG00000060858.1"; havana_transcript "OTTMUST00000153564.1";
chr9	HAVANA	CDS	37400896	37401129	0	+	0	gene_id "ENSMUSG00000042138.10"; transcript_id "ENSMUST00000214298.2"; gene_type "protein_coding"; gene_name "Msantd2"; transcript_type "protein_coding"; transcript_name "Msantd2-208"; exon_number 1; exon_id "ENSMUSE00001387461.2"; level 2; protein_id "ENSMUSP00000148883.2"; transcript_support_level "2"; mgi_id "MGI:2384579"; tag "mRNA_start_NF"; tag "mRNA_end_NF"; tag "cds_start_NF"; tag "cds_end_NF"; havana_gene "OTTMUSG00000060858.1"; havana_transcript "OTTMUST00000153564.1";
chr9	HAVANA	transcript	37400896	37425003	0	+	.	gene_id "ENSMUSG00000042138.10"; transcript_id "ENSMUST00000209391.2"; gene_type "protein_coding"; gene_name "Msantd2"; transcript_type "nonsense_mediated_decay"; transcript_name "Msantd2-202"; level 2; protein_id "ENSMUSP00000148126.2"; transcript_support_level "2"; mgi_id "MGI:2384579"; tag "mRNA_start_NF"; tag "cds_start_NF"; havana_gene "OTTMUSG00000060858.1"; havana_transcript "OTTMUST00000148707.1";
chr9	HAVANA	transcript	37400896	37434013	0	+	.	gene_id "ENSMUSG00000042138.10"; transcript_id "ENSMUST00000214298.2"; gene_type "protein_coding"; gene_name "Msantd2"; transcript_type "protein_coding"; transcript_name "Msantd2-208"; level 2; protein_id "ENSMUSP00000148883.2"; transcript_support_level "2"; mgi_id "MGI:2384579"; tag "mRNA_start_NF"; tag "mRNA_end_NF"; tag "cds_start_NF"; tag "cds_end_NF"; havana_gene "OTTMUSG00000060858.1"; havana_transcript "OTTMUST00000153564.1";
chr9	HAVANA	exon	37400923	37401129	0	+	.	gene_id "ENSMUSG00000042138.10"; transcript_id "ENSMUST00000211224.2"; gene_type "protein_coding"; gene_name "Msantd2"; transcript_type "protein_coding_CDS_not_defined"; transcript_name "Msantd2-205"; exon_number 1; exon_id "ENSMUSE00001389433.2"; level 2; transcript_support_level "5"; mgi_id "MGI:2384579"; tag "NMD_likely_if_extended"; tag "RNA_Seq_supported_only"; havana_gene "OTTMUSG00000060858.1"; havana_transcript "OTTMUST00000148710.1";
chr9	HAVANA	transcript	37400923	37402715	0	+	.	gene_id "ENSMUSG00000042138.10"; transcript_id "ENSMUST00000211224.2"; gene_type "protein_coding"; gene_name "Msantd2"; transcript_type "protein_coding_CDS_not_defined"; transcript_name "Msantd2-205"; level 2; transcript_support_level "5"; mgi_id "MGI:2384579"; tag "NMD_likely_if_extended"; tag "RNA_Seq_supported_only"; havana_gene "OTTMUSG00000060858.1"; havana_transcript "OTTMUST00000148710.1";
chr9	HAVANA	exon	37401031	37401129	0	+	.	gene_id "ENSMUSG00000042138.10"; transcript_id "ENSMUST00000209769.2"; gene_type "protein_coding"; gene_name "Msantd2"; transcript_type "retained_intron"; transcript_name "Msantd2-203"; exon_number 1; exon_id "ENSMUSE00001387750.2"; level 2; transcript_support_level "2"; mgi_id "MGI:2384579"; havana_gene "OTTMUSG00000060858.1"; havana_transcript "OTTMUST00000148708.1";
chr9	HAVANA	transcript	37401031	37425156	0	+	.	gene_id "ENSMUSG00000042138.10"; transcript_id "ENSMUST00000209769.2"; gene_type "protein_coding"; gene_name "Msantd2"; transcript_type "retained_intron"; transcript_name "Msantd2-203"; level 2; transcript_support_level "2"; mgi_id "MGI:2384579"; havana_gene "OTTMUSG00000060858.1"; havana_transcript "OTTMUST00000148708.1";
chr9	HAVANA	exon	37401115	37401129	0	+	.	gene_id "ENSMUSG00000042138.10"; transcript_id "ENSMUST00000211792.2"; gene_type "protein_coding"; gene_name "Msantd2"; transcript_type "protein_coding_CDS_not_defined"; transcript_name "Msantd2-206"; exon_number 1; exon_id "ENSMUSE00001467846.2"; level 2; transcript_support_level "1"; mgi_id "MGI:2384579"; tag "NMD_likely_if_extended"; havana_gene "OTTMUSG00000060858.1"; havana_transcript "OTTMUST00000148709.1";
chr9	HAVANA	transcript	37401115	37430048	0	+	.	gene_id "ENSMUSG00000042138.10"; transcript_id "ENSMUST00000211792.2"; gene_type "protein_coding"; gene_name "Msantd2"; transcript_type "protein_coding_CDS_not_defined"; transcript_name "Msantd2-206"; level 2; transcript_support_level "1"; mgi_id "MGI:2384579"; tag "NMD_likely_if_extended"; havana_gene "OTTMUSG00000060858.1"; havana_transcript "OTTMUST00000148709.1";
chr9	HAVANA	exon	37402680	37402715	0	+	.	gene_id "ENSMUSG00000042138.10"; transcript_id "ENSMUST00000211224.2"; gene_type "protein_coding"; gene_name "Msantd2"; transcript_type "protein_coding_CDS_not_defined"; transcript_name "Msantd2-205"; exon_number 2; exon_id "ENSMUSE00001386536.2"; level 2; transcript_support_level "5"; mgi_id "MGI:2384579"; tag "NMD_likely_if_extended"; tag "RNA_Seq_supported_only"; havana_gene "OTTMUSG00000060858.1"; havana_transcript "OTTMUST00000148710.1";
chr9	HAVANA	CDS	37402752	37402799	0	+	0	gene_id "ENSMUSG00000042138.10"; transcript_id "ENSMUST00000209391.2"; gene_type "protein_coding"; gene_name "Msantd2"; transcript_type "nonsense_mediated_decay"; transcript_name "Msantd2-202"; exon_number 2; exon_id "ENSMUSE00001382628.2"; level 2; protein_id "ENSMUSP00000148126.2"; transcript_support_level "2"; mgi_id "MGI:2384579"; tag "mRNA_start_NF"; tag "cds_start_NF"; havana_gene "OTTMUSG00000060858.1"; havana_transcript "OTTMUST00000148707.1";
chr9	HAVANA	exon	37402752	37402865	0	+	.	gene_id "ENSMUSG00000042138.10"; transcript_id "ENSMUST00000209391.2"; gene_type "protein_coding"; gene_name "Msantd2"; transcript_type "nonsense_mediated_decay"; transcript_name "Msantd2-202"; exon_number 2; exon_id "ENSMUSE00001382628.2"; level 2; protein_id "ENSMUSP00000148126.2"; transcript_support_level "2"; mgi_id "MGI:2384579"; tag "mRNA_start_NF"; tag "cds_start_NF"; havana_gene "OTTMUSG00000060858.1"; havana_transcript "OTTMUST00000148707.1";
chr9	HAVANA	exon	37402752	37402865	0	+	.	gene_id "ENSMUSG00000042138.10"; transcript_id "ENSMUST00000209769.2"; gene_type "protein_coding"; gene_name "Msantd2"; transcript_type "retained_intron"; transcript_name "Msantd2-203"; exon_number 2; exon_id "ENSMUSE00001385958.2"; level 2; transcript_support_level "2"; mgi_id "MGI:2384579"; havana_gene "OTTMUSG00000060858.1"; havana_transcript "OTTMUST00000148708.1";
chr9	HAVANA	stop_codon	37402800	37402802	0	+	0	gene_id "ENSMUSG00000042138.10"; transcript_id "ENSMUST00000209391.2"; gene_type "protein_coding"; gene_name "Msantd2"; transcript_type "nonsense_mediated_decay"; transcript_name "Msantd2-202"; exon_number 2; exon_id "ENSMUSE00001382628.2"; level 2; protein_id "ENSMUSP00000148126.2"; transcript_support_level "2"; mgi_id "MGI:2384579"; tag "mRNA_start_NF"; tag "cds_start_NF"; havana_gene "OTTMUSG00000060858.1"; havana_transcript "OTTMUST00000148707.1";
chr9	HAVANA	UTR	37402800	37402865	0	+	.	gene_id "ENSMUSG00000042138.10"; transcript_id "ENSMUST00000209391.2"; gene_type "protein_coding"; gene_name "Msantd2"; transcript_type "nonsense_mediated_decay"; transcript_name "Msantd2-202"; exon_number 2; exon_id "ENSMUSE00001382628.2"; level 2; protein_id "ENSMUSP00000148126.2"; transcript_support_level "2"; mgi_id "MGI:2384579"; tag "mRNA_start_NF"; tag "cds_start_NF"; havana_gene "OTTMUSG00000060858.1"; havana_transcript "OTTMUST00000148707.1";
chr9	HAVANA	gene	37409065	37411208	0	+	.	gene_id "ENSMUSG00000110993.2"; gene_type "TEC"; gene_name "Gm47963"; level 2; mgi_id "MGI:6097241"; tag "confirm_experimentally"; havana_gene "OTTMUSG00000063093.1";
chr9	HAVANA	transcript	37409065	37411208	0	+	.	gene_id "ENSMUSG00000110993.2"; transcript_id "ENSMUST00000214783.2"; gene_type "TEC"; gene_name "Gm47963"; transcript_type "TEC"; transcript_name "Gm47963-201"; level 2; transcript_support_level "NA"; mgi_id "MGI:6097241"; tag "basic"; tag "Ensembl_canonical"; tag "GENCODE_Primary"; havana_gene "OTTMUSG00000063093.1"; havana_transcript "OTTMUST00000153566.1";
chr9	HAVANA	exon	37409065	37411208	0	+	.	gene_id "ENSMUSG00000110993.2"; transcript_id "ENSMUST00000214783.2"; gene_type "TEC"; gene_name "Gm47963"; transcript_type "TEC"; transcript_name "Gm47963-201"; exon_number 1; exon_id "ENSMUSE00001395148.2"; level 2; transcript_support_level "NA"; mgi_id "MGI:6097241"; tag "basic"; tag "Ensembl_canonical"; tag "GENCODE_Primary"; havana_gene "OTTMUSG00000063093.1"; havana_transcript "OTTMUST00000153566.1";
chr9	HAVANA	exon	37424910	37424999	0	+	.	gene_id "ENSMUSG00000042138.10"; transcript_id "ENSMUST00000211792.2"; gene_type "protein_coding"; gene_name "Msantd2"; transcript_type "protein_coding_CDS_not_defined"; transcript_name "Msantd2-206"; exon_number 2; exon_id "ENSMUSE00001383019.2"; level 2; transcript_support_level "1"; mgi_id "MGI:2384579"; tag "NMD_likely_if_extended"; havana_gene "OTTMUSG00000060858.1"; havana_transcript "OTTMUST00000148709.1";
chr9	HAVANA	exon	37424910	37425003	0	+	.	gene_id "ENSMUSG00000042138.10"; transcript_id "ENSMUST00000209391.2"; gene_type "protein_coding"; gene_name "Msantd2"; transcript_type "nonsense_mediated_decay"; transcript_name "Msantd2-202"; exon_number 3; exon_id "ENSMUSE00001388181.2"; level 2; protein_id "ENSMUSP00000148126.2"; transcript_support_level "2"; mgi_id "MGI:2384579"; tag "mRNA_start_NF"; tag "cds_start_NF"; havana_gene "OTTMUSG00000060858.1"; havana_transcript "OTTMUST00000148707.1";
chr9	HAVANA	UTR	37424910	37425003	0	+	.	gene_id "ENSMUSG00000042138.10"; transcript_id "ENSMUST00000209391.2"; gene_type "protein_coding"; gene_name "Msantd2"; transcript_type "nonsense_mediated_decay"; transcript_name "Msantd2-202"; exon_number 3; exon_id "ENSMUSE00001388181.2"; level 2; protein_id "ENSMUSP00000148126.2"; transcript_support_level "2"; mgi_id "MGI:2384579"; tag "mRNA_start_NF"; tag "cds_start_NF"; havana_gene "OTTMUSG00000060858.1"; havana_transcript "OTTMUST00000148707.1";
chr9	HAVANA	exon	37424910	37425156	0	+	.	gene_id "ENSMUSG00000042138.10"; transcript_id "ENSMUST00000209769.2"; gene_type "protein_coding"; gene_name "Msantd2"; transcript_type "retained_intron"; transcript_name "Msantd2-203"; exon_number 3; exon_id "ENSMUSE00001389310.2"; level 2; transcript_support_level "2"; mgi_id "MGI:2384579"; havana_gene "OTTMUSG00000060858.1"; havana_transcript "OTTMUST00000148708.1";
chr9	HAVANA	exon	37428405	37428768	0	+	.	gene_id "ENSMUSG00000042138.10"; transcript_id "ENSMUST00000213411.2"; gene_type "protein_coding"; gene_name "Msantd2"; transcript_type "retained_intron"; transcript_name "Msantd2-207"; exon_number 1; exon_id "ENSMUSE00001405258.2"; level 2; transcript_support_level "1"; mgi_id "MGI:2384579"; havana_gene "OTTMUSG00000060858.1"; havana_transcript "OTTMUST00000153565.1";
chr9	HAVANA	transcript	37428405	37434302	0	+	.	gene_id "ENSMUSG00000042138.10"; transcript_id "ENSMUST00000213411.2"; gene_type "protein_coding"; gene_name "Msantd2"; transcript_type "retained_intron"; transcript_name "Msantd2-207"; level 2; transcript_support_level "1"; mgi_id "MGI:2384579"; havana_gene "OTTMUSG00000060858.1"; havana_transcript "OTTMUST00000153565.1";
chr9	HAVANA	exon	37428513	37428768	0	+	.	gene_id "ENSMUSG00000042138.10"; transcript_id "ENSMUST00000239459.2"; gene_type "protein_coding"; gene_name "Msantd2"; transcript_type "protein_coding"; transcript_name "Msantd2-209"; exon_number 2; exon_id "ENSMUSE00000352073.4"; level 2; protein_id "ENSMUSP00000159310.2"; mgi_id "MGI:2384579"; tag "basic"; tag "Ensembl_canonical"; tag "GENCODE_Primary"; havana_gene "OTTMUSG00000060858.1"; havana_transcript "OTTMUST00000182361.1";
chr9	HAVANA	CDS	37428513	37428768	0	+	0	gene_id "ENSMUSG00000042138.10"; transcript_id "ENSMUST00000239459.2"; gene_type "protein_coding"; gene_name "Msantd2"; transcript_type "protein_coding"; transcript_name "Msantd2-209"; exon_number 2; exon_id "ENSMUSE00000352073.4"; level 2; protein_id "ENSMUSP00000159310.2"; mgi_id "MGI:2384579"; tag "basic"; tag "Ensembl_canonical"; tag "GENCODE_Primary"; havana_gene "OTTMUSG00000060858.1"; havana_transcript "OTTMUST00000182361.1";
chr9	ENSEMBL	exon	37428513	37428768	0	+	.	gene_id "ENSMUSG00000042138.10"; transcript_id "ENSMUST00000239463.2"; gene_type "protein_coding"; gene_name "Msantd2"; transcript_type "protein_coding"; transcript_name "Msantd2-210"; exon_number 2; exon_id "ENSMUSE00000352073.4"; level 3; protein_id "ENSMUSP00000159374.2"; mgi_id "MGI:2384579"; tag "basic"; tag "appris_principal_1"; tag "CCDS"; ccdsid "CCDS22978.1"; havana_gene "OTTMUSG00000060858.1";
chr9	ENSEMBL	CDS	37428513	37428768	0	+	0	gene_id "ENSMUSG00000042138.10"; transcript_id "ENSMUST00000239463.2"; gene_type "protein_coding"; gene_name "Msantd2"; transcript_type "protein_coding"; transcript_name "Msantd2-210"; exon_number 2; exon_id "ENSMUSE00000352073.4"; level 3; protein_id "ENSMUSP00000159374.2"; mgi_id "MGI:2384579"; tag "basic"; tag "appris_principal_1"; tag "CCDS"; ccdsid "CCDS22978.1"; havana_gene "OTTMUSG00000060858.1";
chr9	HAVANA	exon	37428513	37428768	0	+	.	gene_id "ENSMUSG00000042138.10"; transcript_id "ENSMUST00000048604.8"; gene_type "protein_coding"; gene_name "Msantd2"; transcript_type "protein_coding"; transcript_name "Msantd2-201"; exon_number 2; exon_id "ENSMUSE00000352073.4"; level 2; protein_id "ENSMUSP00000043329.7"; transcript_support_level "1"; mgi_id "MGI:2384579"; tag "basic"; tag "appris_principal_1"; tag "CCDS"; ccdsid "CCDS22978.1"; havana_gene "OTTMUSG00000060858.1"; havana_transcript "OTTMUST00000148705.1";
chr9	HAVANA	CDS	37428513	37428768	0	+	0	gene_id "ENSMUSG00000042138.10"; transcript_id "ENSMUST00000048604.8"; gene_type "protein_coding"; gene_name "Msantd2"; transcript_type "protein_coding"; transcript_name "Msantd2-201"; exon_number 2; exon_id "ENSMUSE00000352073.4"; level 2; protein_id "ENSMUSP00000043329.7"; transcript_support_level "1"; mgi_id "MGI:2384579"; tag "basic"; tag "appris_principal_1"; tag "CCDS"; ccdsid "CCDS22978.1"; havana_gene "OTTMUSG00000060858.1"; havana_transcript "OTTMUST00000148705.1";
chr9	HAVANA	exon	37428669	37428768	0	+	.	gene_id "ENSMUSG00000042138.10"; transcript_id "ENSMUST00000211060.2"; gene_type "protein_coding"; gene_name "Msantd2"; transcript_type "protein_coding"; transcript_name "Msantd2-204"; exon_number 2; exon_id "ENSMUSE00001389470.2"; level 2; protein_id "ENSMUSP00000148195.2"; transcript_support_level "3"; mgi_id "MGI:2384579"; tag "basic"; havana_gene "OTTMUSG00000060858.1"; havana_transcript "OTTMUST00000148706.1";
chr9	HAVANA	CDS	37428669	37428768	0	+	0	gene_id "ENSMUSG00000042138.10"; transcript_id "ENSMUST00000211060.2"; gene_type "protein_coding"; gene_name "Msantd2"; transcript_type "protein_coding"; transcript_name "Msantd2-204"; exon_number 2; exon_id "ENSMUSE00001389470.2"; level 2; protein_id "ENSMUSP00000148195.2"; transcript_support_level "3"; mgi_id "MGI:2384579"; tag "basic"; havana_gene "OTTMUSG00000060858.1"; havana_transcript "OTTMUST00000148706.1";
chr9	HAVANA	exon	37428669	37428768	0	+	.	gene_id "ENSMUSG00000042138.10"; transcript_id "ENSMUST00000214298.2"; gene_type "protein_coding"; gene_name "Msantd2"; transcript_type "protein_coding"; transcript_name "Msantd2-208"; exon_number 2; exon_id "ENSMUSE00001389470.2"; level 2; protein_id "ENSMUSP00000148883.2"; transcript_support_level "2"; mgi_id "MGI:2384579"; tag "mRNA_start_NF"; tag "mRNA_end_NF"; tag "cds_start_NF"; tag "cds_end_NF"; havana_gene "OTTMUSG00000060858.1"; havana_transcript "OTTMUST00000153564.1";
chr9	HAVANA	CDS	37428669	37428768	0	+	0	gene_id "ENSMUSG00000042138.10"; transcript_id "ENSMUST00000214298.2"; gene_type "protein_coding"; gene_name "Msantd2"; transcript_type "protein_coding"; transcript_name "Msantd2-208"; exon_number 2; exon_id "ENSMUSE00001389470.2"; level 2; protein_id "ENSMUSP00000148883.2"; transcript_support_level "2"; mgi_id "MGI:2384579"; tag "mRNA_start_NF"; tag "mRNA_end_NF"; tag "cds_start_NF"; tag "cds_end_NF"; havana_gene "OTTMUSG00000060858.1"; havana_transcript "OTTMUST00000153564.1";
chr9	HAVANA	exon	37428669	37428768	0	+	.	gene_id "ENSMUSG00000042138.10"; transcript_id "ENSMUST00000211792.2"; gene_type "protein_coding"; gene_name "Msantd2"; transcript_type "protein_coding_CDS_not_defined"; transcript_name "Msantd2-206"; exon_number 3; exon_id "ENSMUSE00001383282.2"; level 2; transcript_support_level "1"; mgi_id "MGI:2384579"; tag "NMD_likely_if_extended"; havana_gene "OTTMUSG00000060858.1"; havana_transcript "OTTMUST00000148709.1";
chr9	HAVANA	exon	37430023	37430048	0	+	.	gene_id "ENSMUSG00000042138.10"; transcript_id "ENSMUST00000211792.2"; gene_type "protein_coding"; gene_name "Msantd2"; transcript_type "protein_coding_CDS_not_defined"; transcript_name "Msantd2-206"; exon_number 4; exon_id "ENSMUSE00001386634.2"; level 2; transcript_support_level "1"; mgi_id "MGI:2384579"; tag "NMD_likely_if_extended"; havana_gene "OTTMUSG00000060858.1"; havana_transcript "OTTMUST00000148709.1";
chr9	HAVANA	exon	37430023	37430083	0	+	.	gene_id "ENSMUSG00000042138.10"; transcript_id "ENSMUST00000239459.2"; gene_type "protein_coding"; gene_name "Msantd2"; transcript_type "protein_coding"; transcript_name "Msantd2-209"; exon_number 3; exon_id "ENSMUSE00000330817.2"; level 2; protein_id "ENSMUSP00000159310.2"; mgi_id "MGI:2384579"; tag "basic"; tag "Ensembl_canonical"; tag "GENCODE_Primary"; havana_gene "OTTMUSG00000060858.1"; havana_transcript "OTTMUST00000182361.1";
chr9	HAVANA	CDS	37430023	37430083	0	+	2	gene_id "ENSMUSG00000042138.10"; transcript_id "ENSMUST00000239459.2"; gene_type "protein_coding"; gene_name "Msantd2"; transcript_type "protein_coding"; transcript_name "Msantd2-209"; exon_number 3; exon_id "ENSMUSE00000330817.2"; level 2; protein_id "ENSMUSP00000159310.2"; mgi_id "MGI:2384579"; tag "basic"; tag "Ensembl_canonical"; tag "GENCODE_Primary"; havana_gene "OTTMUSG00000060858.1"; havana_transcript "OTTMUST00000182361.1";
chr9	HAVANA	exon	37430023	37430083	0	+	.	gene_id "ENSMUSG00000042138.10"; transcript_id "ENSMUST00000211060.2"; gene_type "protein_coding"; gene_name "Msantd2"; transcript_type "protein_coding"; transcript_name "Msantd2-204"; exon_number 3; exon_id "ENSMUSE00000330817.2"; level 2; protein_id "ENSMUSP00000148195.2"; transcript_support_level "3"; mgi_id "MGI:2384579"; tag "basic"; havana_gene "OTTMUSG00000060858.1"; havana_transcript "OTTMUST00000148706.1";
chr9	HAVANA	CDS	37430023	37430083	0	+	2	gene_id "ENSMUSG00000042138.10"; transcript_id "ENSMUST00000211060.2"; gene_type "protein_coding"; gene_name "Msantd2"; transcript_type "protein_coding"; transcript_name "Msantd2-204"; exon_number 3; exon_id "ENSMUSE00000330817.2"; level 2; protein_id "ENSMUSP00000148195.2"; transcript_support_level "3"; mgi_id "MGI:2384579"; tag "basic"; havana_gene "OTTMUSG00000060858.1"; havana_transcript "OTTMUST00000148706.1";
chr9	ENSEMBL	exon	37430023	37430083	0	+	.	gene_id "ENSMUSG00000042138.10"; transcript_id "ENSMUST00000239463.2"; gene_type "protein_coding"; gene_name "Msantd2"; transcript_type "protein_coding"; transcript_name "Msantd2-210"; exon_number 3; exon_id "ENSMUSE00000330817.2"; level 3; protein_id "ENSMUSP00000159374.2"; mgi_id "MGI:2384579"; tag "basic"; tag "appris_principal_1"; tag "CCDS"; ccdsid "CCDS22978.1"; havana_gene "OTTMUSG00000060858.1";
chr9	ENSEMBL	CDS	37430023	37430083	0	+	2	gene_id "ENSMUSG00000042138.10"; transcript_id "ENSMUST00000239463.2"; gene_type "protein_coding"; gene_name "Msantd2"; transcript_type "protein_coding"; transcript_name "Msantd2-210"; exon_number 3; exon_id "ENSMUSE00000330817.2"; level 3; protein_id "ENSMUSP00000159374.2"; mgi_id "MGI:2384579"; tag "basic"; tag "appris_principal_1"; tag "CCDS"; ccdsid "CCDS22978.1"; havana_gene "OTTMUSG00000060858.1";
chr9	HAVANA	exon	37430023	37430083	0	+	.	gene_id "ENSMUSG00000042138.10"; transcript_id "ENSMUST00000048604.8"; gene_type "protein_coding"; gene_name "Msantd2"; transcript_type "protein_coding"; transcript_name "Msantd2-201"; exon_number 3; exon_id "ENSMUSE00000330817.2"; level 2; protein_id "ENSMUSP00000043329.7"; transcript_support_level "1"; mgi_id "MGI:2384579"; tag "basic"; tag "appris_principal_1"; tag "CCDS"; ccdsid "CCDS22978.1"; havana_gene "OTTMUSG00000060858.1"; havana_transcript "OTTMUST00000148705.1";
chr9	HAVANA	CDS	37430023	37430083	0	+	2	gene_id "ENSMUSG00000042138.10"; transcript_id "ENSMUST00000048604.8"; gene_type "protein_coding"; gene_name "Msantd2"; transcript_type "protein_coding"; transcript_name "Msantd2-201"; exon_number 3; exon_id "ENSMUSE00000330817.2"; level 2; protein_id "ENSMUSP00000043329.7"; transcript_support_level "1"; mgi_id "MGI:2384579"; tag "basic"; tag "appris_principal_1"; tag "CCDS"; ccdsid "CCDS22978.1"; havana_gene "OTTMUSG00000060858.1"; havana_transcript "OTTMUST00000148705.1";
chr9	HAVANA	exon	37430023	37430083	0	+	.	gene_id "ENSMUSG00000042138.10"; transcript_id "ENSMUST00000214298.2"; gene_type "protein_coding"; gene_name "Msantd2"; transcript_type "protein_coding"; transcript_name "Msantd2-208"; exon_number 3; exon_id "ENSMUSE00000330817.2"; level 2; protein_id "ENSMUSP00000148883.2"; transcript_support_level "2"; mgi_id "MGI:2384579"; tag "mRNA_start_NF"; tag "mRNA_end_NF"; tag "cds_start_NF"; tag "cds_end_NF"; havana_gene "OTTMUSG00000060858.1"; havana_transcript "OTTMUST00000153564.1";
chr9	HAVANA	CDS	37430023	37430083	0	+	2	gene_id "ENSMUSG00000042138.10"; transcript_id "ENSMUST00000214298.2"; gene_type "protein_coding"; gene_name "Msantd2"; transcript_type "protein_coding"; transcript_name "Msantd2-208"; exon_number 3; exon_id "ENSMUSE00000330817.2"; level 2; protein_id "ENSMUSP00000148883.2"; transcript_support_level "2"; mgi_id "MGI:2384579"; tag "mRNA_start_NF"; tag "mRNA_end_NF"; tag "cds_start_NF"; tag "cds_end_NF"; havana_gene "OTTMUSG00000060858.1"; havana_transcript "OTTMUST00000153564.1";
chr9	HAVANA	exon	37430023	37430083	0	+	.	gene_id "ENSMUSG00000042138.10"; transcript_id "ENSMUST00000213411.2"; gene_type "protein_coding"; gene_name "Msantd2"; transcript_type "retained_intron"; transcript_name "Msantd2-207"; exon_number 2; exon_id "ENSMUSE00001395354.2"; level 2; transcript_support_level "1"; mgi_id "MGI:2384579"; havana_gene "OTTMUSG00000060858.1"; havana_transcript "OTTMUST00000153565.1";
chr9	HAVANA	exon	37433986	37434013	0	+	.	gene_id "ENSMUSG00000042138.10"; transcript_id "ENSMUST00000214298.2"; gene_type "protein_coding"; gene_name "Msantd2"; transcript_type "protein_coding"; transcript_name "Msantd2-208"; exon_number 4; exon_id "ENSMUSE00001402219.2"; level 2; protein_id "ENSMUSP00000148883.2"; transcript_support_level "2"; mgi_id "MGI:2384579"; tag "mRNA_start_NF"; tag "mRNA_end_NF"; tag "cds_start_NF"; tag "cds_end_NF"; havana_gene "OTTMUSG00000060858.1"; havana_transcript "OTTMUST00000153564.1";
chr9	HAVANA	CDS	37433986	37434013	0	+	1	gene_id "ENSMUSG00000042138.10"; transcript_id "ENSMUST00000214298.2"; gene_type "protein_coding"; gene_name "Msantd2"; transcript_type "protein_coding"; transcript_name "Msantd2-208"; exon_number 4; exon_id "ENSMUSE00001402219.2"; level 2; protein_id "ENSMUSP00000148883.2"; transcript_support_level "2"; mgi_id "MGI:2384579"; tag "mRNA_start_NF"; tag "mRNA_end_NF"; tag "cds_start_NF"; tag "cds_end_NF"; havana_gene "OTTMUSG00000060858.1"; havana_transcript "OTTMUST00000153564.1";
chr9	HAVANA	exon	37433986	37434302	0	+	.	gene_id "ENSMUSG00000042138.10"; transcript_id "ENSMUST00000213411.2"; gene_type "protein_coding"; gene_name "Msantd2"; transcript_type "retained_intron"; transcript_name "Msantd2-207"; exon_number 3; exon_id "ENSMUSE00001397200.2"; level 2; transcript_support_level "1"; mgi_id "MGI:2384579"; havana_gene "OTTMUSG00000060858.1"; havana_transcript "OTTMUST00000153565.1";
chr9	HAVANA	CDS	37433986	37434835	0	+	1	gene_id "ENSMUSG00000042138.10"; transcript_id "ENSMUST00000239459.2"; gene_type "protein_coding"; gene_name "Msantd2"; transcript_type "protein_coding"; transcript_name "Msantd2-209"; exon_number 4; exon_id "ENSMUSE00000392141.9"; level 2; protein_id "ENSMUSP00000159310.2"; mgi_id "MGI:2384579"; tag "basic"; tag "Ensembl_canonical"; tag "GENCODE_Primary"; havana_gene "OTTMUSG00000060858.1"; havana_transcript "OTTMUST00000182361.1";
chr9	HAVANA	CDS	37433986	37434835	0	+	1	gene_id "ENSMUSG00000042138.10"; transcript_id "ENSMUST00000211060.2"; gene_type "protein_coding"; gene_name "Msantd2"; transcript_type "protein_coding"; transcript_name "Msantd2-204"; exon_number 4; exon_id "ENSMUSE00001385496.2"; level 2; protein_id "ENSMUSP00000148195.2"; transcript_support_level "3"; mgi_id "MGI:2384579"; tag "basic"; havana_gene "OTTMUSG00000060858.1"; havana_transcript "OTTMUST00000148706.1";
chr9	ENSEMBL	CDS	37433986	37434835	0	+	1	gene_id "ENSMUSG00000042138.10"; transcript_id "ENSMUST00000239463.2"; gene_type "protein_coding"; gene_name "Msantd2"; transcript_type "protein_coding"; transcript_name "Msantd2-210"; exon_number 4; exon_id "ENSMUSE00001466627.2"; level 3; protein_id "ENSMUSP00000159374.2"; mgi_id "MGI:2384579"; tag "basic"; tag "appris_principal_1"; tag "CCDS"; ccdsid "CCDS22978.1"; havana_gene "OTTMUSG00000060858.1";
chr9	HAVANA	CDS	37433986	37434835	0	+	1	gene_id "ENSMUSG00000042138.10"; transcript_id "ENSMUST00000048604.8"; gene_type "protein_coding"; gene_name "Msantd2"; transcript_type "protein_coding"; transcript_name "Msantd2-201"; exon_number 4; exon_id "ENSMUSE00000392141.9"; level 2; protein_id "ENSMUSP00000043329.7"; transcript_support_level "1"; mgi_id "MGI:2384579"; tag "basic"; tag "appris_principal_1"; tag "CCDS"; ccdsid "CCDS22978.1"; havana_gene "OTTMUSG00000060858.1"; havana_transcript "OTTMUST00000148705.1";
chr9	ENSEMBL	exon	37433986	37435444	0	+	.	gene_id "ENSMUSG00000042138.10"; transcript_id "ENSMUST00000239463.2"; gene_type "protein_coding"; gene_name "Msantd2"; transcript_type "protein_coding"; transcript_name "Msantd2-210"; exon_number 4; exon_id "ENSMUSE00001466627.2"; level 3; protein_id "ENSMUSP00000159374.2"; mgi_id "MGI:2384579"; tag "basic"; tag "appris_principal_1"; tag "CCDS"; ccdsid "CCDS22978.1"; havana_gene "OTTMUSG00000060858.1";
chr9	HAVANA	exon	37433986	37435446	0	+	.	gene_id "ENSMUSG00000042138.10"; transcript_id "ENSMUST00000239459.2"; gene_type "protein_coding"; gene_name "Msantd2"; transcript_type "protein_coding"; transcript_name "Msantd2-209"; exon_number 4; exon_id "ENSMUSE00000392141.9"; level 2; protein_id "ENSMUSP00000159310.2"; mgi_id "MGI:2384579"; tag "basic"; tag "Ensembl_canonical"; tag "GENCODE_Primary"; havana_gene "OTTMUSG00000060858.1"; havana_transcript "OTTMUST00000182361.1";
chr9	HAVANA	exon	37433986	37435446	0	+	.	gene_id "ENSMUSG00000042138.10"; transcript_id "ENSMUST00000048604.8"; gene_type "protein_coding"; gene_name "Msantd2"; transcript_type "protein_coding"; transcript_name "Msantd2-201"; exon_number 4; exon_id "ENSMUSE00000392141.9"; level 2; protein_id "ENSMUSP00000043329.7"; transcript_support_level "1"; mgi_id "MGI:2384579"; tag "basic"; tag "appris_principal_1"; tag "CCDS"; ccdsid "CCDS22978.1"; havana_gene "OTTMUSG00000060858.1"; havana_transcript "OTTMUST00000148705.1";
chr9	HAVANA	exon	37433986	37435921	0	+	.	gene_id "ENSMUSG00000042138.10"; transcript_id "ENSMUST00000211060.2"; gene_type "protein_coding"; gene_name "Msantd2"; transcript_type "protein_coding"; transcript_name "Msantd2-204"; exon_number 4; exon_id "ENSMUSE00001385496.2"; level 2; protein_id "ENSMUSP00000148195.2"; transcript_support_level "3"; mgi_id "MGI:2384579"; tag "basic"; havana_gene "OTTMUSG00000060858.1"; havana_transcript "OTTMUST00000148706.1";
chr9	HAVANA	stop_codon	37434836	37434838	0	+	0	gene_id "ENSMUSG00000042138.10"; transcript_id "ENSMUST00000239459.2"; gene_type "protein_coding"; gene_name "Msantd2"; transcript_type "protein_coding"; transcript_name "Msantd2-209"; exon_number 4; exon_id "ENSMUSE00000392141.9"; level 2; protein_id "ENSMUSP00000159310.2"; mgi_id "MGI:2384579"; tag "basic"; tag "Ensembl_canonical"; tag "GENCODE_Primary"; havana_gene "OTTMUSG00000060858.1"; havana_transcript "OTTMUST00000182361.1";
chr9	HAVANA	stop_codon	37434836	37434838	0	+	0	gene_id "ENSMUSG00000042138.10"; transcript_id "ENSMUST00000211060.2"; gene_type "protein_coding"; gene_name "Msantd2"; transcript_type "protein_coding"; transcript_name "Msantd2-204"; exon_number 4; exon_id "ENSMUSE00001385496.2"; level 2; protein_id "ENSMUSP00000148195.2"; transcript_support_level "3"; mgi_id "MGI:2384579"; tag "basic"; havana_gene "OTTMUSG00000060858.1"; havana_transcript "OTTMUST00000148706.1";
chr9	ENSEMBL	stop_codon	37434836	37434838	0	+	0	gene_id "ENSMUSG00000042138.10"; transcript_id "ENSMUST00000239463.2"; gene_type "protein_coding"; gene_name "Msantd2"; transcript_type "protein_coding"; transcript_name "Msantd2-210"; exon_number 4; exon_id "ENSMUSE00001466627.2"; level 3; protein_id "ENSMUSP00000159374.2"; mgi_id "MGI:2384579"; tag "basic"; tag "appris_principal_1"; tag "CCDS"; ccdsid "CCDS22978.1"; havana_gene "OTTMUSG00000060858.1";
chr9	HAVANA	stop_codon	37434836	37434838	0	+	0	gene_id "ENSMUSG00000042138.10"; transcript_id "ENSMUST00000048604.8"; gene_type "protein_coding"; gene_name "Msantd2"; transcript_type "protein_coding"; transcript_name "Msantd2-201"; exon_number 4; exon_id "ENSMUSE00000392141.9"; level 2; protein_id "ENSMUSP00000043329.7"; transcript_support_level "1"; mgi_id "MGI:2384579"; tag "basic"; tag "appris_principal_1"; tag "CCDS"; ccdsid "CCDS22978.1"; havana_gene "OTTMUSG00000060858.1"; havana_transcript "OTTMUST00000148705.1";
chr9	ENSEMBL	UTR	37434836	37435444	0	+	.	gene_id "ENSMUSG00000042138.10"; transcript_id "ENSMUST00000239463.2"; gene_type "protein_coding"; gene_name "Msantd2"; transcript_type "protein_coding"; transcript_name "Msantd2-210"; exon_number 4; exon_id "ENSMUSE00001466627.2"; level 3; protein_id "ENSMUSP00000159374.2"; mgi_id "MGI:2384579"; tag "basic"; tag "appris_principal_1"; tag "CCDS"; ccdsid "CCDS22978.1"; havana_gene "OTTMUSG00000060858.1";
chr9	HAVANA	UTR	37434836	37435446	0	+	.	gene_id "ENSMUSG00000042138.10"; transcript_id "ENSMUST00000239459.2"; gene_type "protein_coding"; gene_name "Msantd2"; transcript_type "protein_coding"; transcript_name "Msantd2-209"; exon_number 4; exon_id "ENSMUSE00000392141.9"; level 2; protein_id "ENSMUSP00000159310.2"; mgi_id "MGI:2384579"; tag "basic"; tag "Ensembl_canonical"; tag "GENCODE_Primary"; havana_gene "OTTMUSG00000060858.1"; havana_transcript "OTTMUST00000182361.1";
chr9	HAVANA	UTR	37434836	37435446	0	+	.	gene_id "ENSMUSG00000042138.10"; transcript_id "ENSMUST00000048604.8"; gene_type "protein_coding"; gene_name "Msantd2"; transcript_type "protein_coding"; transcript_name "Msantd2-201"; exon_number 4; exon_id "ENSMUSE00000392141.9"; level 2; protein_id "ENSMUSP00000043329.7"; transcript_support_level "1"; mgi_id "MGI:2384579"; tag "basic"; tag "appris_principal_1"; tag "CCDS"; ccdsid "CCDS22978.1"; havana_gene "OTTMUSG00000060858.1"; havana_transcript "OTTMUST00000148705.1";
chr9	HAVANA	UTR	37434836	37435921	0	+	.	gene_id "ENSMUSG00000042138.10"; transcript_id "ENSMUST00000211060.2"; gene_type "protein_coding"; gene_name "Msantd2"; transcript_type "protein_coding"; transcript_name "Msantd2-204"; exon_number 4; exon_id "ENSMUSE00001385496.2"; level 2; protein_id "ENSMUSP00000148195.2"; transcript_support_level "3"; mgi_id "MGI:2384579"; tag "basic"; havana_gene "OTTMUSG00000060858.1"; havana_transcript "OTTMUST00000148706.1";
chr9	HAVANA	UTR	37439374	37439516	0	+	.	gene_id "ENSMUSG00000001946.15"; transcript_id "ENSMUST00000002011.14"; gene_type "protein_coding"; gene_name "Esam"; transcript_type "protein_coding"; transcript_name "Esam-201"; exon_number 1; exon_id "ENSMUSE00000330708.7"; level 2; protein_id "ENSMUSP00000002011.8"; transcript_support_level "1"; mgi_id "MGI:1916774"; tag "basic"; tag "Ensembl_canonical"; tag "GENCODE_Primary"; tag "appris_principal_1"; tag "CCDS"; ccdsid "CCDS22979.1"; havana_gene "OTTMUSG00000033362.1"; havana_transcript "OTTMUST00000083739.1";
chr9	HAVANA	exon	37439374	37439586	0	+	.	gene_id "ENSMUSG00000001946.15"; transcript_id "ENSMUST00000002011.14"; gene_type "protein_coding"; gene_name "Esam"; transcript_type "protein_coding"; transcript_name "Esam-201"; exon_number 1; exon_id "ENSMUSE00000330708.7"; level 2; protein_id "ENSMUSP00000002011.8"; transcript_support_level "1"; mgi_id "MGI:1916774"; tag "basic"; tag "Ensembl_canonical"; tag "GENCODE_Primary"; tag "appris_principal_1"; tag "CCDS"; ccdsid "CCDS22979.1"; havana_gene "OTTMUSG00000033362.1"; havana_transcript "OTTMUST00000083739.1";
chr9	HAVANA	gene	37439374	37449615	0	+	.	gene_id "ENSMUSG00000001946.15"; gene_type "protein_coding"; gene_name "Esam"; level 1; mgi_id "MGI:1916774"; havana_gene "OTTMUSG00000033362.1";
chr9	HAVANA	transcript	37439374	37449615	0	+	.	gene_id "ENSMUSG00000001946.15"; transcript_id "ENSMUST00000002011.14"; gene_type "protein_coding"; gene_name "Esam"; transcript_type "protein_coding"; transcript_name "Esam-201"; level 2; protein_id "ENSMUSP00000002011.8"; transcript_support_level "1"; mgi_id "MGI:1916774"; tag "basic"; tag "Ensembl_canonical"; tag "GENCODE_Primary"; tag "appris_principal_1"; tag "CCDS"; ccdsid "CCDS22979.1"; havana_gene "OTTMUSG00000033362.1"; havana_transcript "OTTMUST00000083739.1";
chr9	HAVANA	start_codon	37439517	37439519	0	+	0	gene_id "ENSMUSG00000001946.15"; transcript_id "ENSMUST00000002011.14"; gene_type "protein_coding"; gene_name "Esam"; transcript_type "protein_coding"; transcript_name "Esam-201"; exon_number 1; exon_id "ENSMUSE00000330708.7"; level 2; protein_id "ENSMUSP00000002011.8"; transcript_support_level "1"; mgi_id "MGI:1916774"; tag "basic"; tag "Ensembl_canonical"; tag "GENCODE_Primary"; tag "appris_principal_1"; tag "CCDS"; ccdsid "CCDS22979.1"; havana_gene "OTTMUSG00000033362.1"; havana_transcript "OTTMUST00000083739.1";
chr9	HAVANA	CDS	37439517	37439586	0	+	0	gene_id "ENSMUSG00000001946.15"; transcript_id "ENSMUST00000002011.14"; gene_type "protein_coding"; gene_name "Esam"; transcript_type "protein_coding"; transcript_name "Esam-201"; exon_number 1; exon_id "ENSMUSE00000330708.7"; level 2; protein_id "ENSMUSP00000002011.8"; transcript_support_level "1"; mgi_id "MGI:1916774"; tag "basic"; tag "Ensembl_canonical"; tag "GENCODE_Primary"; tag "appris_principal_1"; tag "CCDS"; ccdsid "CCDS22979.1"; havana_gene "OTTMUSG00000033362.1"; havana_transcript "OTTMUST00000083739.1";
chr9	HAVANA	exon	37440077	37440159	0	+	.	gene_id "ENSMUSG00000001946.15"; transcript_id "ENSMUST00000146860.8"; gene_type "protein_coding"; gene_name "Esam"; transcript_type "protein_coding"; transcript_name "Esam-205"; exon_number 1; exon_id "ENSMUSE00000771774.2"; level 1; protein_id "ENSMUSP00000122473.2"; transcript_support_level "5"; mgi_id "MGI:1916774"; tag "mRNA_end_NF"; tag "cds_end_NF"; tag "exp_conf"; havana_gene "OTTMUSG00000033362.1"; havana_transcript "OTTMUST00000083740.1";
chr9	HAVANA	UTR	37440077	37440159	0	+	.	gene_id "ENSMUSG00000001946.15"; transcript_id "ENSMUST00000146860.8"; gene_type "protein_coding"; gene_name "Esam"; transcript_type "protein_coding"; transcript_name "Esam-205"; exon_number 1; exon_id "ENSMUSE00000771774.2"; level 1; protein_id "ENSMUSP00000122473.2"; transcript_support_level "5"; mgi_id "MGI:1916774"; tag "mRNA_end_NF"; tag "cds_end_NF"; tag "exp_conf"; havana_gene "OTTMUSG00000033362.1"; havana_transcript "OTTMUST00000083740.1";
chr9	HAVANA	transcript	37440077	37448408	0	+	.	gene_id "ENSMUSG00000001946.15"; transcript_id "ENSMUST00000146860.8"; gene_type "protein_coding"; gene_name "Esam"; transcript_type "protein_coding"; transcript_name "Esam-205"; level 1; protein_id "ENSMUSP00000122473.2"; transcript_support_level "5"; mgi_id "MGI:1916774"; tag "mRNA_end_NF"; tag "cds_end_NF"; tag "exp_conf"; havana_gene "OTTMUSG00000033362.1"; havana_transcript "OTTMUST00000083740.1";
chr9	HAVANA	exon	37441546	37441806	0	+	.	gene_id "ENSMUSG00000001946.15"; transcript_id "ENSMUST00000144596.2"; gene_type "protein_coding"; gene_name "Esam"; transcript_type "protein_coding"; transcript_name "Esam-204"; exon_number 1; exon_id "ENSMUSE00000833288.2"; level 1; protein_id "ENSMUSP00000114632.2"; transcript_support_level "3"; mgi_id "MGI:1916774"; tag "alternative_5_UTR"; tag "mRNA_end_NF"; tag "cds_end_NF"; tag "exp_conf"; havana_gene "OTTMUSG00000033362.1"; havana_transcript "OTTMUST00000083741.1";
chr9	HAVANA	UTR	37441546	37441806	0	+	.	gene_id "ENSMUSG00000001946.15"; transcript_id "ENSMUST00000144596.2"; gene_type "protein_coding"; gene_name "Esam"; transcript_type "protein_coding"; transcript_name "Esam-204"; exon_number 1; exon_id "ENSMUSE00000833288.2"; level 1; protein_id "ENSMUSP00000114632.2"; transcript_support_level "3"; mgi_id "MGI:1916774"; tag "alternative_5_UTR"; tag "mRNA_end_NF"; tag "cds_end_NF"; tag "exp_conf"; havana_gene "OTTMUSG00000033362.1"; havana_transcript "OTTMUST00000083741.1";
chr9	HAVANA	transcript	37441546	37442937	0	+	.	gene_id "ENSMUSG00000001946.15"; transcript_id "ENSMUST00000144596.2"; gene_type "protein_coding"; gene_name "Esam"; transcript_type "protein_coding"; transcript_name "Esam-204"; level 1; protein_id "ENSMUSP00000114632.2"; transcript_support_level "3"; mgi_id "MGI:1916774"; tag "alternative_5_UTR"; tag "mRNA_end_NF"; tag "cds_end_NF"; tag "exp_conf"; havana_gene "OTTMUSG00000033362.1"; havana_transcript "OTTMUST00000083741.1";
chr9	HAVANA	exon	37442220	37442529	0	+	.	gene_id "ENSMUSG00000001946.15"; transcript_id "ENSMUST00000123198.2"; gene_type "protein_coding"; gene_name "Esam"; transcript_type "protein_coding"; transcript_name "Esam-202"; exon_number 1; exon_id "ENSMUSE00000835714.2"; level 2; protein_id "ENSMUSP00000116300.2"; transcript_support_level "3"; mgi_id "MGI:1916774"; tag "mRNA_end_NF"; tag "cds_end_NF"; tag "alternative_5_UTR"; havana_gene "OTTMUSG00000033362.1"; havana_transcript "OTTMUST00000083742.1";
chr9	HAVANA	UTR	37442220	37442529	0	+	.	gene_id "ENSMUSG00000001946.15"; transcript_id "ENSMUST00000123198.2"; gene_type "protein_coding"; gene_name "Esam"; transcript_type "protein_coding"; transcript_name "Esam-202"; exon_number 1; exon_id "ENSMUSE00000835714.2"; level 2; protein_id "ENSMUSP00000116300.2"; transcript_support_level "3"; mgi_id "MGI:1916774"; tag "mRNA_end_NF"; tag "cds_end_NF"; tag "alternative_5_UTR"; havana_gene "OTTMUSG00000033362.1"; havana_transcript "OTTMUST00000083742.1";
chr9	HAVANA	transcript	37442220	37445495	0	+	.	gene_id "ENSMUSG00000001946.15"; transcript_id "ENSMUST00000123198.2"; gene_type "protein_coding"; gene_name "Esam"; transcript_type "protein_coding"; transcript_name "Esam-202"; level 2; protein_id "ENSMUSP00000116300.2"; transcript_support_level "3"; mgi_id "MGI:1916774"; tag "mRNA_end_NF"; tag "cds_end_NF"; tag "alternative_5_UTR"; havana_gene "OTTMUSG00000033362.1"; havana_transcript "OTTMUST00000083742.1";
chr9	HAVANA	UTR	37442784	37442803	0	+	.	gene_id "ENSMUSG00000001946.15"; transcript_id "ENSMUST00000146860.8"; gene_type "protein_coding"; gene_name "Esam"; transcript_type "protein_coding"; transcript_name "Esam-205"; exon_number 2; exon_id "ENSMUSE00001297851.2"; level 1; protein_id "ENSMUSP00000122473.2"; transcript_support_level "5"; mgi_id "MGI:1916774"; tag "mRNA_end_NF"; tag "cds_end_NF"; tag "exp_conf"; havana_gene "OTTMUSG00000033362.1"; havana_transcript "OTTMUST00000083740.1";
chr9	HAVANA	UTR	37442784	37442803	0	+	.	gene_id "ENSMUSG00000001946.15"; transcript_id "ENSMUST00000144596.2"; gene_type "protein_coding"; gene_name "Esam"; transcript_type "protein_coding"; transcript_name "Esam-204"; exon_number 2; exon_id "ENSMUSE00000769498.2"; level 1; protein_id "ENSMUSP00000114632.2"; transcript_support_level "3"; mgi_id "MGI:1916774"; tag "alternative_5_UTR"; tag "mRNA_end_NF"; tag "cds_end_NF"; tag "exp_conf"; havana_gene "OTTMUSG00000033362.1"; havana_transcript "OTTMUST00000083741.1";
chr9	HAVANA	UTR	37442784	37442803	0	+	.	gene_id "ENSMUSG00000001946.15"; transcript_id "ENSMUST00000123198.2"; gene_type "protein_coding"; gene_name "Esam"; transcript_type "protein_coding"; transcript_name "Esam-202"; exon_number 2; exon_id "ENSMUSE00001297851.2"; level 2; protein_id "ENSMUSP00000116300.2"; transcript_support_level "3"; mgi_id "MGI:1916774"; tag "mRNA_end_NF"; tag "cds_end_NF"; tag "alternative_5_UTR"; havana_gene "OTTMUSG00000033362.1"; havana_transcript "OTTMUST00000083742.1";
chr9	HAVANA	exon	37442784	37442937	0	+	.	gene_id "ENSMUSG00000001946.15"; transcript_id "ENSMUST00000144596.2"; gene_type "protein_coding"; gene_name "Esam"; transcript_type "protein_coding"; transcript_name "Esam-204"; exon_number 2; exon_id "ENSMUSE00000769498.2"; level 1; protein_id "ENSMUSP00000114632.2"; transcript_support_level "3"; mgi_id "MGI:1916774"; tag "alternative_5_UTR"; tag "mRNA_end_NF"; tag "cds_end_NF"; tag "exp_conf"; havana_gene "OTTMUSG00000033362.1"; havana_transcript "OTTMUST00000083741.1";
chr9	HAVANA	exon	37442784	37442971	0	+	.	gene_id "ENSMUSG00000001946.15"; transcript_id "ENSMUST00000002011.14"; gene_type "protein_coding"; gene_name "Esam"; transcript_type "protein_coding"; transcript_name "Esam-201"; exon_number 2; exon_id "ENSMUSE00001276969.2"; level 2; protein_id "ENSMUSP00000002011.8"; transcript_support_level "1"; mgi_id "MGI:1916774"; tag "basic"; tag "Ensembl_canonical"; tag "GENCODE_Primary"; tag "appris_principal_1"; tag "CCDS"; ccdsid "CCDS22979.1"; havana_gene "OTTMUSG00000033362.1"; havana_transcript "OTTMUST00000083739.1";
chr9	HAVANA	CDS	37442784	37442971	0	+	2	gene_id "ENSMUSG00000001946.15"; transcript_id "ENSMUST00000002011.14"; gene_type "protein_coding"; gene_name "Esam"; transcript_type "protein_coding"; transcript_name "Esam-201"; exon_number 2; exon_id "ENSMUSE00001276969.2"; level 2; protein_id "ENSMUSP00000002011.8"; transcript_support_level "1"; mgi_id "MGI:1916774"; tag "basic"; tag "Ensembl_canonical"; tag "GENCODE_Primary"; tag "appris_principal_1"; tag "CCDS"; ccdsid "CCDS22979.1"; havana_gene "OTTMUSG00000033362.1"; havana_transcript "OTTMUST00000083739.1";
chr9	HAVANA	exon	37442784	37442971	0	+	.	gene_id "ENSMUSG00000001946.15"; transcript_id "ENSMUST00000146860.8"; gene_type "protein_coding"; gene_name "Esam"; transcript_type "protein_coding"; transcript_name "Esam-205"; exon_number 2; exon_id "ENSMUSE00001297851.2"; level 1; protein_id "ENSMUSP00000122473.2"; transcript_support_level "5"; mgi_id "MGI:1916774"; tag "mRNA_end_NF"; tag "cds_end_NF"; tag "exp_conf"; havana_gene "OTTMUSG00000033362.1"; havana_transcript "OTTMUST00000083740.1";
chr9	HAVANA	exon	37442784	37442971	0	+	.	gene_id "ENSMUSG00000001946.15"; transcript_id "ENSMUST00000123198.2"; gene_type "protein_coding"; gene_name "Esam"; transcript_type "protein_coding"; transcript_name "Esam-202"; exon_number 2; exon_id "ENSMUSE00001297851.2"; level 2; protein_id "ENSMUSP00000116300.2"; transcript_support_level "3"; mgi_id "MGI:1916774"; tag "mRNA_end_NF"; tag "cds_end_NF"; tag "alternative_5_UTR"; havana_gene "OTTMUSG00000033362.1"; havana_transcript "OTTMUST00000083742.1";
chr9	HAVANA	start_codon	37442804	37442806	0	+	0	gene_id "ENSMUSG00000001946.15"; transcript_id "ENSMUST00000146860.8"; gene_type "protein_coding"; gene_name "Esam"; transcript_type "protein_coding"; transcript_name "Esam-205"; exon_number 2; exon_id "ENSMUSE00001297851.2"; level 1; protein_id "ENSMUSP00000122473.2"; transcript_support_level "5"; mgi_id "MGI:1916774"; tag "mRNA_end_NF"; tag "cds_end_NF"; tag "exp_conf"; havana_gene "OTTMUSG00000033362.1"; havana_transcript "OTTMUST00000083740.1";
chr9	HAVANA	start_codon	37442804	37442806	0	+	0	gene_id "ENSMUSG00000001946.15"; transcript_id "ENSMUST00000144596.2"; gene_type "protein_coding"; gene_name "Esam"; transcript_type "protein_coding"; transcript_name "Esam-204"; exon_number 2; exon_id "ENSMUSE00000769498.2"; level 1; protein_id "ENSMUSP00000114632.2"; transcript_support_level "3"; mgi_id "MGI:1916774"; tag "alternative_5_UTR"; tag "mRNA_end_NF"; tag "cds_end_NF"; tag "exp_conf"; havana_gene "OTTMUSG00000033362.1"; havana_transcript "OTTMUST00000083741.1";
chr9	HAVANA	start_codon	37442804	37442806	0	+	0	gene_id "ENSMUSG00000001946.15"; transcript_id "ENSMUST00000123198.2"; gene_type "protein_coding"; gene_name "Esam"; transcript_type "protein_coding"; transcript_name "Esam-202"; exon_number 2; exon_id "ENSMUSE00001297851.2"; level 2; protein_id "ENSMUSP00000116300.2"; transcript_support_level "3"; mgi_id "MGI:1916774"; tag "mRNA_end_NF"; tag "cds_end_NF"; tag "alternative_5_UTR"; havana_gene "OTTMUSG00000033362.1"; havana_transcript "OTTMUST00000083742.1";
chr9	HAVANA	CDS	37442804	37442937	0	+	0	gene_id "ENSMUSG00000001946.15"; transcript_id "ENSMUST00000144596.2"; gene_type "protein_coding"; gene_name "Esam"; transcript_type "protein_coding"; transcript_name "Esam-204"; exon_number 2; exon_id "ENSMUSE00000769498.2"; level 1; protein_id "ENSMUSP00000114632.2"; transcript_support_level "3"; mgi_id "MGI:1916774"; tag "alternative_5_UTR"; tag "mRNA_end_NF"; tag "cds_end_NF"; tag "exp_conf"; havana_gene "OTTMUSG00000033362.1"; havana_transcript "OTTMUST00000083741.1";
chr9	HAVANA	CDS	37442804	37442971	0	+	0	gene_id "ENSMUSG00000001946.15"; transcript_id "ENSMUST00000146860.8"; gene_type "protein_coding"; gene_name "Esam"; transcript_type "protein_coding"; transcript_name "Esam-205"; exon_number 2; exon_id "ENSMUSE00001297851.2"; level 1; protein_id "ENSMUSP00000122473.2"; transcript_support_level "5"; mgi_id "MGI:1916774"; tag "mRNA_end_NF"; tag "cds_end_NF"; tag "exp_conf"; havana_gene "OTTMUSG00000033362.1"; havana_transcript "OTTMUST00000083740.1";
chr9	HAVANA	CDS	37442804	37442971	0	+	0	gene_id "ENSMUSG00000001946.15"; transcript_id "ENSMUST00000123198.2"; gene_type "protein_coding"; gene_name "Esam"; transcript_type "protein_coding"; transcript_name "Esam-202"; exon_number 2; exon_id "ENSMUSE00001297851.2"; level 2; protein_id "ENSMUSP00000116300.2"; transcript_support_level "3"; mgi_id "MGI:1916774"; tag "mRNA_end_NF"; tag "cds_end_NF"; tag "alternative_5_UTR"; havana_gene "OTTMUSG00000033362.1"; havana_transcript "OTTMUST00000083742.1";
chr9	HAVANA	exon	37445449	37445495	0	+	.	gene_id "ENSMUSG00000001946.15"; transcript_id "ENSMUST00000123198.2"; gene_type "protein_coding"; gene_name "Esam"; transcript_type "protein_coding"; transcript_name "Esam-202"; exon_number 3; exon_id "ENSMUSE00000796764.2"; level 2; protein_id "ENSMUSP00000116300.2"; transcript_support_level "3"; mgi_id "MGI:1916774"; tag "mRNA_end_NF"; tag "cds_end_NF"; tag "alternative_5_UTR"; havana_gene "OTTMUSG00000033362.1"; havana_transcript "OTTMUST00000083742.1";
chr9	HAVANA	CDS	37445449	37445495	0	+	0	gene_id "ENSMUSG00000001946.15"; transcript_id "ENSMUST00000123198.2"; gene_type "protein_coding"; gene_name "Esam"; transcript_type "protein_coding"; transcript_name "Esam-202"; exon_number 3; exon_id "ENSMUSE00000796764.2"; level 2; protein_id "ENSMUSP00000116300.2"; transcript_support_level "3"; mgi_id "MGI:1916774"; tag "mRNA_end_NF"; tag "cds_end_NF"; tag "alternative_5_UTR"; havana_gene "OTTMUSG00000033362.1"; havana_transcript "OTTMUST00000083742.1";
chr9	HAVANA	exon	37445449	37445650	0	+	.	gene_id "ENSMUSG00000001946.15"; transcript_id "ENSMUST00000002011.14"; gene_type "protein_coding"; gene_name "Esam"; transcript_type "protein_coding"; transcript_name "Esam-201"; exon_number 3; exon_id "ENSMUSE00000216860.2"; level 2; protein_id "ENSMUSP00000002011.8"; transcript_support_level "1"; mgi_id "MGI:1916774"; tag "basic"; tag "Ensembl_canonical"; tag "GENCODE_Primary"; tag "appris_principal_1"; tag "CCDS"; ccdsid "CCDS22979.1"; havana_gene "OTTMUSG00000033362.1"; havana_transcript "OTTMUST00000083739.1";
chr9	HAVANA	CDS	37445449	37445650	0	+	0	gene_id "ENSMUSG00000001946.15"; transcript_id "ENSMUST00000002011.14"; gene_type "protein_coding"; gene_name "Esam"; transcript_type "protein_coding"; transcript_name "Esam-201"; exon_number 3; exon_id "ENSMUSE00000216860.2"; level 2; protein_id "ENSMUSP00000002011.8"; transcript_support_level "1"; mgi_id "MGI:1916774"; tag "basic"; tag "Ensembl_canonical"; tag "GENCODE_Primary"; tag "appris_principal_1"; tag "CCDS"; ccdsid "CCDS22979.1"; havana_gene "OTTMUSG00000033362.1"; havana_transcript "OTTMUST00000083739.1";
chr9	HAVANA	exon	37445449	37445650	0	+	.	gene_id "ENSMUSG00000001946.15"; transcript_id "ENSMUST00000146860.8"; gene_type "protein_coding"; gene_name "Esam"; transcript_type "protein_coding"; transcript_name "Esam-205"; exon_number 3; exon_id "ENSMUSE00000216860.2"; level 1; protein_id "ENSMUSP00000122473.2"; transcript_support_level "5"; mgi_id "MGI:1916774"; tag "mRNA_end_NF"; tag "cds_end_NF"; tag "exp_conf"; havana_gene "OTTMUSG00000033362.1"; havana_transcript "OTTMUST00000083740.1";
chr9	HAVANA	CDS	37445449	37445650	0	+	0	gene_id "ENSMUSG00000001946.15"; transcript_id "ENSMUST00000146860.8"; gene_type "protein_coding"; gene_name "Esam"; transcript_type "protein_coding"; transcript_name "Esam-205"; exon_number 3; exon_id "ENSMUSE00000216860.2"; level 1; protein_id "ENSMUSP00000122473.2"; transcript_support_level "5"; mgi_id "MGI:1916774"; tag "mRNA_end_NF"; tag "cds_end_NF"; tag "exp_conf"; havana_gene "OTTMUSG00000033362.1"; havana_transcript "OTTMUST00000083740.1";
chr9	HAVANA	exon	37445834	37445989	0	+	.	gene_id "ENSMUSG00000001946.15"; transcript_id "ENSMUST00000002011.14"; gene_type "protein_coding"; gene_name "Esam"; transcript_type "protein_coding"; transcript_name "Esam-201"; exon_number 4; exon_id "ENSMUSE00000354605.2"; level 2; protein_id "ENSMUSP00000002011.8"; transcript_support_level "1"; mgi_id "MGI:1916774"; tag "basic"; tag "Ensembl_canonical"; tag "GENCODE_Primary"; tag "appris_principal_1"; tag "CCDS"; ccdsid "CCDS22979.1"; havana_gene "OTTMUSG00000033362.1"; havana_transcript "OTTMUST00000083739.1";
chr9	HAVANA	CDS	37445834	37445989	0	+	2	gene_id "ENSMUSG00000001946.15"; transcript_id "ENSMUST00000002011.14"; gene_type "protein_coding"; gene_name "Esam"; transcript_type "protein_coding"; transcript_name "Esam-201"; exon_number 4; exon_id "ENSMUSE00000354605.2"; level 2; protein_id "ENSMUSP00000002011.8"; transcript_support_level "1"; mgi_id "MGI:1916774"; tag "basic"; tag "Ensembl_canonical"; tag "GENCODE_Primary"; tag "appris_principal_1"; tag "CCDS"; ccdsid "CCDS22979.1"; havana_gene "OTTMUSG00000033362.1"; havana_transcript "OTTMUST00000083739.1";
chr9	HAVANA	exon	37445834	37445989	0	+	.	gene_id "ENSMUSG00000001946.15"; transcript_id "ENSMUST00000146860.8"; gene_type "protein_coding"; gene_name "Esam"; transcript_type "protein_coding"; transcript_name "Esam-205"; exon_number 4; exon_id "ENSMUSE00000354605.2"; level 1; protein_id "ENSMUSP00000122473.2"; transcript_support_level "5"; mgi_id "MGI:1916774"; tag "mRNA_end_NF"; tag "cds_end_NF"; tag "exp_conf"; havana_gene "OTTMUSG00000033362.1"; havana_transcript "OTTMUST00000083740.1";
chr9	HAVANA	CDS	37445834	37445989	0	+	2	gene_id "ENSMUSG00000001946.15"; transcript_id "ENSMUST00000146860.8"; gene_type "protein_coding"; gene_name "Esam"; transcript_type "protein_coding"; transcript_name "Esam-205"; exon_number 4; exon_id "ENSMUSE00000354605.2"; level 1; protein_id "ENSMUSP00000122473.2"; transcript_support_level "5"; mgi_id "MGI:1916774"; tag "mRNA_end_NF"; tag "cds_end_NF"; tag "exp_conf"; havana_gene "OTTMUSG00000033362.1"; havana_transcript "OTTMUST00000083740.1";
chr9	HAVANA	exon	37445934	37445989	0	+	.	gene_id "ENSMUSG00000001946.15"; transcript_id "ENSMUST00000214142.2"; gene_type "protein_coding"; gene_name "Esam"; transcript_type "nonsense_mediated_decay"; transcript_name "Esam-206"; exon_number 1; exon_id "ENSMUSE00001402992.2"; level 2; protein_id "ENSMUSP00000149283.2"; transcript_support_level "5"; mgi_id "MGI:1916774"; tag "mRNA_start_NF"; tag "cds_start_NF"; havana_gene "OTTMUSG00000033362.1"; havana_transcript "OTTMUST00000153567.1";
chr9	HAVANA	CDS	37445934	37445989	0	+	0	gene_id "ENSMUSG00000001946.15"; transcript_id "ENSMUST00000214142.2"; gene_type "protein_coding"; gene_name "Esam"; transcript_type "nonsense_mediated_decay"; transcript_name "Esam-206"; exon_number 1; exon_id "ENSMUSE00001402992.2"; level 2; protein_id "ENSMUSP00000149283.2"; transcript_support_level "5"; mgi_id "MGI:1916774"; tag "mRNA_start_NF"; tag "cds_start_NF"; havana_gene "OTTMUSG00000033362.1"; havana_transcript "OTTMUST00000153567.1";
chr9	HAVANA	transcript	37445934	37448843	0	+	.	gene_id "ENSMUSG00000001946.15"; transcript_id "ENSMUST00000214142.2"; gene_type "protein_coding"; gene_name "Esam"; transcript_type "nonsense_mediated_decay"; transcript_name "Esam-206"; level 2; protein_id "ENSMUSP00000149283.2"; transcript_support_level "5"; mgi_id "MGI:1916774"; tag "mRNA_start_NF"; tag "cds_start_NF"; havana_gene "OTTMUSG00000033362.1"; havana_transcript "OTTMUST00000153567.1";
chr9	HAVANA	exon	37447546	37448016	0	+	.	gene_id "ENSMUSG00000001946.15"; transcript_id "ENSMUST00000131832.2"; gene_type "protein_coding"; gene_name "Esam"; transcript_type "retained_intron"; transcript_name "Esam-203"; exon_number 1; exon_id "ENSMUSE00000733853.2"; level 2; transcript_support_level "2"; mgi_id "MGI:1916774"; havana_gene "OTTMUSG00000033362.1"; havana_transcript "OTTMUST00000083743.1";
chr9	HAVANA	transcript	37447546	37448788	0	+	.	gene_id "ENSMUSG00000001946.15"; transcript_id "ENSMUST00000131832.2"; gene_type "protein_coding"; gene_name "Esam"; transcript_type "retained_intron"; transcript_name "Esam-203"; level 2; transcript_support_level "2"; mgi_id "MGI:1916774"; havana_gene "OTTMUSG00000033362.1"; havana_transcript "OTTMUST00000083743.1";
chr9	HAVANA	CDS	37447894	37447921	0	+	1	gene_id "ENSMUSG00000001946.15"; transcript_id "ENSMUST00000214142.2"; gene_type "protein_coding"; gene_name "Esam"; transcript_type "nonsense_mediated_decay"; transcript_name "Esam-206"; exon_number 2; exon_id "ENSMUSE00001395923.2"; level 2; protein_id "ENSMUSP00000149283.2"; transcript_support_level "5"; mgi_id "MGI:1916774"; tag "mRNA_start_NF"; tag "cds_start_NF"; havana_gene "OTTMUSG00000033362.1"; havana_transcript "OTTMUST00000153567.1";
chr9	HAVANA	exon	37447894	37448016	0	+	.	gene_id "ENSMUSG00000001946.15"; transcript_id "ENSMUST00000002011.14"; gene_type "protein_coding"; gene_name "Esam"; transcript_type "protein_coding"; transcript_name "Esam-201"; exon_number 5; exon_id "ENSMUSE00000397851.2"; level 2; protein_id "ENSMUSP00000002011.8"; transcript_support_level "1"; mgi_id "MGI:1916774"; tag "basic"; tag "Ensembl_canonical"; tag "GENCODE_Primary"; tag "appris_principal_1"; tag "CCDS"; ccdsid "CCDS22979.1"; havana_gene "OTTMUSG00000033362.1"; havana_transcript "OTTMUST00000083739.1";
chr9	HAVANA	CDS	37447894	37448016	0	+	2	gene_id "ENSMUSG00000001946.15"; transcript_id "ENSMUST00000002011.14"; gene_type "protein_coding"; gene_name "Esam"; transcript_type "protein_coding"; transcript_name "Esam-201"; exon_number 5; exon_id "ENSMUSE00000397851.2"; level 2; protein_id "ENSMUSP00000002011.8"; transcript_support_level "1"; mgi_id "MGI:1916774"; tag "basic"; tag "Ensembl_canonical"; tag "GENCODE_Primary"; tag "appris_principal_1"; tag "CCDS"; ccdsid "CCDS22979.1"; havana_gene "OTTMUSG00000033362.1"; havana_transcript "OTTMUST00000083739.1";
chr9	HAVANA	exon	37447894	37448016	0	+	.	gene_id "ENSMUSG00000001946.15"; transcript_id "ENSMUST00000146860.8"; gene_type "protein_coding"; gene_name "Esam"; transcript_type "protein_coding"; transcript_name "Esam-205"; exon_number 5; exon_id "ENSMUSE00000397851.2"; level 1; protein_id "ENSMUSP00000122473.2"; transcript_support_level "5"; mgi_id "MGI:1916774"; tag "mRNA_end_NF"; tag "cds_end_NF"; tag "exp_conf"; havana_gene "OTTMUSG00000033362.1"; havana_transcript "OTTMUST00000083740.1";
chr9	HAVANA	CDS	37447894	37448016	0	+	2	gene_id "ENSMUSG00000001946.15"; transcript_id "ENSMUST00000146860.8"; gene_type "protein_coding"; gene_name "Esam"; transcript_type "protein_coding"; transcript_name "Esam-205"; exon_number 5; exon_id "ENSMUSE00000397851.2"; level 1; protein_id "ENSMUSP00000122473.2"; transcript_support_level "5"; mgi_id "MGI:1916774"; tag "mRNA_end_NF"; tag "cds_end_NF"; tag "exp_conf"; havana_gene "OTTMUSG00000033362.1"; havana_transcript "OTTMUST00000083740.1";
chr9	HAVANA	exon	37447894	37448016	0	+	.	gene_id "ENSMUSG00000001946.15"; transcript_id "ENSMUST00000214142.2"; gene_type "protein_coding"; gene_name "Esam"; transcript_type "nonsense_mediated_decay"; transcript_name "Esam-206"; exon_number 2; exon_id "ENSMUSE00001395923.2"; level 2; protein_id "ENSMUSP00000149283.2"; transcript_support_level "5"; mgi_id "MGI:1916774"; tag "mRNA_start_NF"; tag "cds_start_NF"; havana_gene "OTTMUSG00000033362.1"; havana_transcript "OTTMUST00000153567.1";
chr9	HAVANA	stop_codon	37447922	37447924	0	+	0	gene_id "ENSMUSG00000001946.15"; transcript_id "ENSMUST00000214142.2"; gene_type "protein_coding"; gene_name "Esam"; transcript_type "nonsense_mediated_decay"; transcript_name "Esam-206"; exon_number 2; exon_id "ENSMUSE00001395923.2"; level 2; protein_id "ENSMUSP00000149283.2"; transcript_support_level "5"; mgi_id "MGI:1916774"; tag "mRNA_start_NF"; tag "cds_start_NF"; havana_gene "OTTMUSG00000033362.1"; havana_transcript "OTTMUST00000153567.1";
chr9	HAVANA	UTR	37447922	37448016	0	+	.	gene_id "ENSMUSG00000001946.15"; transcript_id "ENSMUST00000214142.2"; gene_type "protein_coding"; gene_name "Esam"; transcript_type "nonsense_mediated_decay"; transcript_name "Esam-206"; exon_number 2; exon_id "ENSMUSE00001395923.2"; level 2; protein_id "ENSMUSP00000149283.2"; transcript_support_level "5"; mgi_id "MGI:1916774"; tag "mRNA_start_NF"; tag "cds_start_NF"; havana_gene "OTTMUSG00000033362.1"; havana_transcript "OTTMUST00000153567.1";
chr9	HAVANA	exon	37448302	37448408	0	+	.	gene_id "ENSMUSG00000001946.15"; transcript_id "ENSMUST00000146860.8"; gene_type "protein_coding"; gene_name "Esam"; transcript_type "protein_coding"; transcript_name "Esam-205"; exon_number 6; exon_id "ENSMUSE00000749832.2"; level 1; protein_id "ENSMUSP00000122473.2"; transcript_support_level "5"; mgi_id "MGI:1916774"; tag "mRNA_end_NF"; tag "cds_end_NF"; tag "exp_conf"; havana_gene "OTTMUSG00000033362.1"; havana_transcript "OTTMUST00000083740.1";
chr9	HAVANA	CDS	37448302	37448408	0	+	2	gene_id "ENSMUSG00000001946.15"; transcript_id "ENSMUST00000146860.8"; gene_type "protein_coding"; gene_name "Esam"; transcript_type "protein_coding"; transcript_name "Esam-205"; exon_number 6; exon_id "ENSMUSE00000749832.2"; level 1; protein_id "ENSMUSP00000122473.2"; transcript_support_level "5"; mgi_id "MGI:1916774"; tag "mRNA_end_NF"; tag "cds_end_NF"; tag "exp_conf"; havana_gene "OTTMUSG00000033362.1"; havana_transcript "OTTMUST00000083740.1";
chr9	HAVANA	exon	37448302	37448428	0	+	.	gene_id "ENSMUSG00000001946.15"; transcript_id "ENSMUST00000002011.14"; gene_type "protein_coding"; gene_name "Esam"; transcript_type "protein_coding"; transcript_name "Esam-201"; exon_number 6; exon_id "ENSMUSE00001207026.2"; level 2; protein_id "ENSMUSP00000002011.8"; transcript_support_level "1"; mgi_id "MGI:1916774"; tag "basic"; tag "Ensembl_canonical"; tag "GENCODE_Primary"; tag "appris_principal_1"; tag "CCDS"; ccdsid "CCDS22979.1"; havana_gene "OTTMUSG00000033362.1"; havana_transcript "OTTMUST00000083739.1";
chr9	HAVANA	CDS	37448302	37448428	0	+	2	gene_id "ENSMUSG00000001946.15"; transcript_id "ENSMUST00000002011.14"; gene_type "protein_coding"; gene_name "Esam"; transcript_type "protein_coding"; transcript_name "Esam-201"; exon_number 6; exon_id "ENSMUSE00001207026.2"; level 2; protein_id "ENSMUSP00000002011.8"; transcript_support_level "1"; mgi_id "MGI:1916774"; tag "basic"; tag "Ensembl_canonical"; tag "GENCODE_Primary"; tag "appris_principal_1"; tag "CCDS"; ccdsid "CCDS22979.1"; havana_gene "OTTMUSG00000033362.1"; havana_transcript "OTTMUST00000083739.1";
chr9	HAVANA	exon	37448302	37448428	0	+	.	gene_id "ENSMUSG00000001946.15"; transcript_id "ENSMUST00000131832.2"; gene_type "protein_coding"; gene_name "Esam"; transcript_type "retained_intron"; transcript_name "Esam-203"; exon_number 2; exon_id "ENSMUSE00001273296.2"; level 2; transcript_support_level "2"; mgi_id "MGI:1916774"; havana_gene "OTTMUSG00000033362.1"; havana_transcript "OTTMUST00000083743.1";
chr9	HAVANA	exon	37448760	37448788	0	+	.	gene_id "ENSMUSG00000001946.15"; transcript_id "ENSMUST00000131832.2"; gene_type "protein_coding"; gene_name "Esam"; transcript_type "retained_intron"; transcript_name "Esam-203"; exon_number 3; exon_id "ENSMUSE00000844016.2"; level 2; transcript_support_level "2"; mgi_id "MGI:1916774"; havana_gene "OTTMUSG00000033362.1"; havana_transcript "OTTMUST00000083743.1";
chr9	HAVANA	CDS	37448760	37449075	0	+	1	gene_id "ENSMUSG00000001946.15"; transcript_id "ENSMUST00000002011.14"; gene_type "protein_coding"; gene_name "Esam"; transcript_type "protein_coding"; transcript_name "Esam-201"; exon_number 7; exon_id "ENSMUSE00000407528.9"; level 2; protein_id "ENSMUSP00000002011.8"; transcript_support_level "1"; mgi_id "MGI:1916774"; tag "basic"; tag "Ensembl_canonical"; tag "GENCODE_Primary"; tag "appris_principal_1"; tag "CCDS"; ccdsid "CCDS22979.1"; havana_gene "OTTMUSG00000033362.1"; havana_transcript "OTTMUST00000083739.1";
chr9	HAVANA	exon	37448760	37449615	0	+	.	gene_id "ENSMUSG00000001946.15"; transcript_id "ENSMUST00000002011.14"; gene_type "protein_coding"; gene_name "Esam"; transcript_type "protein_coding"; transcript_name "Esam-201"; exon_number 7; exon_id "ENSMUSE00000407528.9"; level 2; protein_id "ENSMUSP00000002011.8"; transcript_support_level "1"; mgi_id "MGI:1916774"; tag "basic"; tag "Ensembl_canonical"; tag "GENCODE_Primary"; tag "appris_principal_1"; tag "CCDS"; ccdsid "CCDS22979.1"; havana_gene "OTTMUSG00000033362.1"; havana_transcript "OTTMUST00000083739.1";
chr9	HAVANA	exon	37448807	37448843	0	+	.	gene_id "ENSMUSG00000001946.15"; transcript_id "ENSMUST00000214142.2"; gene_type "protein_coding"; gene_name "Esam"; transcript_type "nonsense_mediated_decay"; transcript_name "Esam-206"; exon_number 3; exon_id "ENSMUSE00001396609.2"; level 2; protein_id "ENSMUSP00000149283.2"; transcript_support_level "5"; mgi_id "MGI:1916774"; tag "mRNA_start_NF"; tag "cds_start_NF"; havana_gene "OTTMUSG00000033362.1"; havana_transcript "OTTMUST00000153567.1";
chr9	HAVANA	UTR	37448807	37448843	0	+	.	gene_id "ENSMUSG00000001946.15"; transcript_id "ENSMUST00000214142.2"; gene_type "protein_coding"; gene_name "Esam"; transcript_type "nonsense_mediated_decay"; transcript_name "Esam-206"; exon_number 3; exon_id "ENSMUSE00001396609.2"; level 2; protein_id "ENSMUSP00000149283.2"; transcript_support_level "5"; mgi_id "MGI:1916774"; tag "mRNA_start_NF"; tag "cds_start_NF"; havana_gene "OTTMUSG00000033362.1"; havana_transcript "OTTMUST00000153567.1";
chr9	HAVANA	stop_codon	37449076	37449078	0	+	0	gene_id "ENSMUSG00000001946.15"; transcript_id "ENSMUST00000002011.14"; gene_type "protein_coding"; gene_name "Esam"; transcript_type "protein_coding"; transcript_name "Esam-201"; exon_number 7; exon_id "ENSMUSE00000407528.9"; level 2; protein_id "ENSMUSP00000002011.8"; transcript_support_level "1"; mgi_id "MGI:1916774"; tag "basic"; tag "Ensembl_canonical"; tag "GENCODE_Primary"; tag "appris_principal_1"; tag "CCDS"; ccdsid "CCDS22979.1"; havana_gene "OTTMUSG00000033362.1"; havana_transcript "OTTMUST00000083739.1";
chr9	HAVANA	UTR	37449076	37449615	0	+	.	gene_id "ENSMUSG00000001946.15"; transcript_id "ENSMUST00000002011.14"; gene_type "protein_coding"; gene_name "Esam"; transcript_type "protein_coding"; transcript_name "Esam-201"; exon_number 7; exon_id "ENSMUSE00000407528.9"; level 2; protein_id "ENSMUSP00000002011.8"; transcript_support_level "1"; mgi_id "MGI:1916774"; tag "basic"; tag "Ensembl_canonical"; tag "GENCODE_Primary"; tag "appris_principal_1"; tag "CCDS"; ccdsid "CCDS22979.1"; havana_gene "OTTMUSG00000033362.1"; havana_transcript "OTTMUST00000083739.1";
chr9	HAVANA	UTR	37450551	37450670	0	+	.	gene_id "ENSMUSG00000001943.9"; transcript_id "ENSMUST00000002008.7"; gene_type "protein_coding"; gene_name "Vsig2"; transcript_type "protein_coding"; transcript_name "Vsig2-201"; exon_number 1; exon_id "ENSMUSE00000701488.2"; level 2; protein_id "ENSMUSP00000002008.6"; transcript_support_level "1"; mgi_id "MGI:1928009"; tag "basic"; tag "Ensembl_canonical"; tag "GENCODE_Primary"; tag "appris_principal_1"; tag "CCDS"; ccdsid "CCDS22980.1"; havana_gene "OTTMUSG00000063094.1"; havana_transcript "OTTMUST00000153568.1";
chr9	HAVANA	exon	37450551	37450734	0	+	.	gene_id "ENSMUSG00000001943.9"; transcript_id "ENSMUST00000002008.7"; gene_type "protein_coding"; gene_name "Vsig2"; transcript_type "protein_coding"; transcript_name "Vsig2-201"; exon_number 1; exon_id "ENSMUSE00000701488.2"; level 2; protein_id "ENSMUSP00000002008.6"; transcript_support_level "1"; mgi_id "MGI:1928009"; tag "basic"; tag "Ensembl_canonical"; tag "GENCODE_Primary"; tag "appris_principal_1"; tag "CCDS"; ccdsid "CCDS22980.1"; havana_gene "OTTMUSG00000063094.1"; havana_transcript "OTTMUST00000153568.1";
chr9	HAVANA	transcript	37450551	37455497	0	+	.	gene_id "ENSMUSG00000001943.9"; transcript_id "ENSMUST00000002008.7"; gene_type "protein_coding"; gene_name "Vsig2"; transcript_type "protein_coding"; transcript_name "Vsig2-201"; level 2; protein_id "ENSMUSP00000002008.6"; transcript_support_level "1"; mgi_id "MGI:1928009"; tag "basic"; tag "Ensembl_canonical"; tag "GENCODE_Primary"; tag "appris_principal_1"; tag "CCDS"; ccdsid "CCDS22980.1"; havana_gene "OTTMUSG00000063094.1"; havana_transcript "OTTMUST00000153568.1";
chr9	HAVANA	gene	37450551	37455501	0	+	.	gene_id "ENSMUSG00000001943.9"; gene_type "protein_coding"; gene_name "Vsig2"; level 2; mgi_id "MGI:1928009"; havana_gene "OTTMUSG00000063094.1";
chr9	HAVANA	UTR	37450587	37450670	0	+	.	gene_id "ENSMUSG00000001943.9"; transcript_id "ENSMUST00000215957.2"; gene_type "protein_coding"; gene_name "Vsig2"; transcript_type "protein_coding"; transcript_name "Vsig2-206"; exon_number 1; exon_id "ENSMUSE00001395956.2"; level 2; protein_id "ENSMUSP00000149703.2"; transcript_support_level "1"; mgi_id "MGI:1928009"; tag "basic"; havana_gene "OTTMUSG00000063094.1"; havana_transcript "OTTMUST00000153569.1";
chr9	HAVANA	exon	37450587	37450734	0	+	.	gene_id "ENSMUSG00000001943.9"; transcript_id "ENSMUST00000215957.2"; gene_type "protein_coding"; gene_name "Vsig2"; transcript_type "protein_coding"; transcript_name "Vsig2-206"; exon_number 1; exon_id "ENSMUSE00001395956.2"; level 2; protein_id "ENSMUSP00000149703.2"; transcript_support_level "1"; mgi_id "MGI:1928009"; tag "basic"; havana_gene "OTTMUSG00000063094.1"; havana_transcript "OTTMUST00000153569.1";
chr9	HAVANA	transcript	37450587	37455497	0	+	.	gene_id "ENSMUSG00000001943.9"; transcript_id "ENSMUST00000215957.2"; gene_type "protein_coding"; gene_name "Vsig2"; transcript_type "protein_coding"; transcript_name "Vsig2-206"; level 2; protein_id "ENSMUSP00000149703.2"; transcript_support_level "1"; mgi_id "MGI:1928009"; tag "basic"; havana_gene "OTTMUSG00000063094.1"; havana_transcript "OTTMUST00000153569.1";
chr9	HAVANA	UTR	37450590	37450670	0	+	.	gene_id "ENSMUSG00000001943.9"; transcript_id "ENSMUST00000215271.2"; gene_type "protein_coding"; gene_name "Vsig2"; transcript_type "protein_coding"; transcript_name "Vsig2-204"; exon_number 1; exon_id "ENSMUSE00001397386.2"; level 2; protein_id "ENSMUSP00000150115.2"; transcript_support_level "1"; mgi_id "MGI:1928009"; tag "basic"; havana_gene "OTTMUSG00000063094.1"; havana_transcript "OTTMUST00000153570.1";
chr9	HAVANA	exon	37450590	37450734	0	+	.	gene_id "ENSMUSG00000001943.9"; transcript_id "ENSMUST00000215271.2"; gene_type "protein_coding"; gene_name "Vsig2"; transcript_type "protein_coding"; transcript_name "Vsig2-204"; exon_number 1; exon_id "ENSMUSE00001397386.2"; level 2; protein_id "ENSMUSP00000150115.2"; transcript_support_level "1"; mgi_id "MGI:1928009"; tag "basic"; havana_gene "OTTMUSG00000063094.1"; havana_transcript "OTTMUST00000153570.1";
chr9	HAVANA	transcript	37450590	37455501	0	+	.	gene_id "ENSMUSG00000001943.9"; transcript_id "ENSMUST00000215271.2"; gene_type "protein_coding"; gene_name "Vsig2"; transcript_type "protein_coding"; transcript_name "Vsig2-204"; level 2; protein_id "ENSMUSP00000150115.2"; transcript_support_level "1"; mgi_id "MGI:1928009"; tag "basic"; havana_gene "OTTMUSG00000063094.1"; havana_transcript "OTTMUST00000153570.1";
chr9	HAVANA	start_codon	37450671	37450673	0	+	0	gene_id "ENSMUSG00000001943.9"; transcript_id "ENSMUST00000002008.7"; gene_type "protein_coding"; gene_name "Vsig2"; transcript_type "protein_coding"; transcript_name "Vsig2-201"; exon_number 1; exon_id "ENSMUSE00000701488.2"; level 2; protein_id "ENSMUSP00000002008.6"; transcript_support_level "1"; mgi_id "MGI:1928009"; tag "basic"; tag "Ensembl_canonical"; tag "GENCODE_Primary"; tag "appris_principal_1"; tag "CCDS"; ccdsid "CCDS22980.1"; havana_gene "OTTMUSG00000063094.1"; havana_transcript "OTTMUST00000153568.1";
chr9	HAVANA	start_codon	37450671	37450673	0	+	0	gene_id "ENSMUSG00000001943.9"; transcript_id "ENSMUST00000215957.2"; gene_type "protein_coding"; gene_name "Vsig2"; transcript_type "protein_coding"; transcript_name "Vsig2-206"; exon_number 1; exon_id "ENSMUSE00001395956.2"; level 2; protein_id "ENSMUSP00000149703.2"; transcript_support_level "1"; mgi_id "MGI:1928009"; tag "basic"; havana_gene "OTTMUSG00000063094.1"; havana_transcript "OTTMUST00000153569.1";
chr9	HAVANA	start_codon	37450671	37450673	0	+	0	gene_id "ENSMUSG00000001943.9"; transcript_id "ENSMUST00000215271.2"; gene_type "protein_coding"; gene_name "Vsig2"; transcript_type "protein_coding"; transcript_name "Vsig2-204"; exon_number 1; exon_id "ENSMUSE00001397386.2"; level 2; protein_id "ENSMUSP00000150115.2"; transcript_support_level "1"; mgi_id "MGI:1928009"; tag "basic"; havana_gene "OTTMUSG00000063094.1"; havana_transcript "OTTMUST00000153570.1";
chr9	HAVANA	CDS	37450671	37450734	0	+	0	gene_id "ENSMUSG00000001943.9"; transcript_id "ENSMUST00000002008.7"; gene_type "protein_coding"; gene_name "Vsig2"; transcript_type "protein_coding"; transcript_name "Vsig2-201"; exon_number 1; exon_id "ENSMUSE00000701488.2"; level 2; protein_id "ENSMUSP00000002008.6"; transcript_support_level "1"; mgi_id "MGI:1928009"; tag "basic"; tag "Ensembl_canonical"; tag "GENCODE_Primary"; tag "appris_principal_1"; tag "CCDS"; ccdsid "CCDS22980.1"; havana_gene "OTTMUSG00000063094.1"; havana_transcript "OTTMUST00000153568.1";
chr9	HAVANA	CDS	37450671	37450734	0	+	0	gene_id "ENSMUSG00000001943.9"; transcript_id "ENSMUST00000215957.2"; gene_type "protein_coding"; gene_name "Vsig2"; transcript_type "protein_coding"; transcript_name "Vsig2-206"; exon_number 1; exon_id "ENSMUSE00001395956.2"; level 2; protein_id "ENSMUSP00000149703.2"; transcript_support_level "1"; mgi_id "MGI:1928009"; tag "basic"; havana_gene "OTTMUSG00000063094.1"; havana_transcript "OTTMUST00000153569.1";
chr9	HAVANA	CDS	37450671	37450734	0	+	0	gene_id "ENSMUSG00000001943.9"; transcript_id "ENSMUST00000215271.2"; gene_type "protein_coding"; gene_name "Vsig2"; transcript_type "protein_coding"; transcript_name "Vsig2-204"; exon_number 1; exon_id "ENSMUSE00001397386.2"; level 2; protein_id "ENSMUSP00000150115.2"; transcript_support_level "1"; mgi_id "MGI:1928009"; tag "basic"; havana_gene "OTTMUSG00000063094.1"; havana_transcript "OTTMUST00000153570.1";
chr9	HAVANA	exon	37451165	37451322	0	+	.	gene_id "ENSMUSG00000001943.9"; transcript_id "ENSMUST00000002008.7"; gene_type "protein_coding"; gene_name "Vsig2"; transcript_type "protein_coding"; transcript_name "Vsig2-201"; exon_number 2; exon_id "ENSMUSE00000216880.2"; level 2; protein_id "ENSMUSP00000002008.6"; transcript_support_level "1"; mgi_id "MGI:1928009"; tag "basic"; tag "Ensembl_canonical"; tag "GENCODE_Primary"; tag "appris_principal_1"; tag "CCDS"; ccdsid "CCDS22980.1"; havana_gene "OTTMUSG00000063094.1"; havana_transcript "OTTMUST00000153568.1";
chr9	HAVANA	CDS	37451165	37451322	0	+	2	gene_id "ENSMUSG00000001943.9"; transcript_id "ENSMUST00000002008.7"; gene_type "protein_coding"; gene_name "Vsig2"; transcript_type "protein_coding"; transcript_name "Vsig2-201"; exon_number 2; exon_id "ENSMUSE00000216880.2"; level 2; protein_id "ENSMUSP00000002008.6"; transcript_support_level "1"; mgi_id "MGI:1928009"; tag "basic"; tag "Ensembl_canonical"; tag "GENCODE_Primary"; tag "appris_principal_1"; tag "CCDS"; ccdsid "CCDS22980.1"; havana_gene "OTTMUSG00000063094.1"; havana_transcript "OTTMUST00000153568.1";
chr9	HAVANA	exon	37451165	37451322	0	+	.	gene_id "ENSMUSG00000001943.9"; transcript_id "ENSMUST00000215957.2"; gene_type "protein_coding"; gene_name "Vsig2"; transcript_type "protein_coding"; transcript_name "Vsig2-206"; exon_number 2; exon_id "ENSMUSE00000216880.2"; level 2; protein_id "ENSMUSP00000149703.2"; transcript_support_level "1"; mgi_id "MGI:1928009"; tag "basic"; havana_gene "OTTMUSG00000063094.1"; havana_transcript "OTTMUST00000153569.1";
chr9	HAVANA	CDS	37451165	37451322	0	+	2	gene_id "ENSMUSG00000001943.9"; transcript_id "ENSMUST00000215957.2"; gene_type "protein_coding"; gene_name "Vsig2"; transcript_type "protein_coding"; transcript_name "Vsig2-206"; exon_number 2; exon_id "ENSMUSE00000216880.2"; level 2; protein_id "ENSMUSP00000149703.2"; transcript_support_level "1"; mgi_id "MGI:1928009"; tag "basic"; havana_gene "OTTMUSG00000063094.1"; havana_transcript "OTTMUST00000153569.1";
chr9	HAVANA	exon	37451590	37451797	0	+	.	gene_id "ENSMUSG00000001943.9"; transcript_id "ENSMUST00000002008.7"; gene_type "protein_coding"; gene_name "Vsig2"; transcript_type "protein_coding"; transcript_name "Vsig2-201"; exon_number 3; exon_id "ENSMUSE00000501005.2"; level 2; protein_id "ENSMUSP00000002008.6"; transcript_support_level "1"; mgi_id "MGI:1928009"; tag "basic"; tag "Ensembl_canonical"; tag "GENCODE_Primary"; tag "appris_principal_1"; tag "CCDS"; ccdsid "CCDS22980.1"; havana_gene "OTTMUSG00000063094.1"; havana_transcript "OTTMUST00000153568.1";
chr9	HAVANA	CDS	37451590	37451797	0	+	0	gene_id "ENSMUSG00000001943.9"; transcript_id "ENSMUST00000002008.7"; gene_type "protein_coding"; gene_name "Vsig2"; transcript_type "protein_coding"; transcript_name "Vsig2-201"; exon_number 3; exon_id "ENSMUSE00000501005.2"; level 2; protein_id "ENSMUSP00000002008.6"; transcript_support_level "1"; mgi_id "MGI:1928009"; tag "basic"; tag "Ensembl_canonical"; tag "GENCODE_Primary"; tag "appris_principal_1"; tag "CCDS"; ccdsid "CCDS22980.1"; havana_gene "OTTMUSG00000063094.1"; havana_transcript "OTTMUST00000153568.1";
chr9	HAVANA	exon	37451590	37451797	0	+	.	gene_id "ENSMUSG00000001943.9"; transcript_id "ENSMUST00000215957.2"; gene_type "protein_coding"; gene_name "Vsig2"; transcript_type "protein_coding"; transcript_name "Vsig2-206"; exon_number 3; exon_id "ENSMUSE00000501005.2"; level 2; protein_id "ENSMUSP00000149703.2"; transcript_support_level "1"; mgi_id "MGI:1928009"; tag "basic"; havana_gene "OTTMUSG00000063094.1"; havana_transcript "OTTMUST00000153569.1";
chr9	HAVANA	CDS	37451590	37451797	0	+	0	gene_id "ENSMUSG00000001943.9"; transcript_id "ENSMUST00000215957.2"; gene_type "protein_coding"; gene_name "Vsig2"; transcript_type "protein_coding"; transcript_name "Vsig2-206"; exon_number 3; exon_id "ENSMUSE00000501005.2"; level 2; protein_id "ENSMUSP00000149703.2"; transcript_support_level "1"; mgi_id "MGI:1928009"; tag "basic"; havana_gene "OTTMUSG00000063094.1"; havana_transcript "OTTMUST00000153569.1";
chr9	HAVANA	exon	37451672	37451797	0	+	.	gene_id "ENSMUSG00000001943.9"; transcript_id "ENSMUST00000215271.2"; gene_type "protein_coding"; gene_name "Vsig2"; transcript_type "protein_coding"; transcript_name "Vsig2-204"; exon_number 2; exon_id "ENSMUSE00001396593.2"; level 2; protein_id "ENSMUSP00000150115.2"; transcript_support_level "1"; mgi_id "MGI:1928009"; tag "basic"; havana_gene "OTTMUSG00000063094.1"; havana_transcript "OTTMUST00000153570.1";
chr9	HAVANA	CDS	37451672	37451797	0	+	2	gene_id "ENSMUSG00000001943.9"; transcript_id "ENSMUST00000215271.2"; gene_type "protein_coding"; gene_name "Vsig2"; transcript_type "protein_coding"; transcript_name "Vsig2-204"; exon_number 2; exon_id "ENSMUSE00001396593.2"; level 2; protein_id "ENSMUSP00000150115.2"; transcript_support_level "1"; mgi_id "MGI:1928009"; tag "basic"; havana_gene "OTTMUSG00000063094.1"; havana_transcript "OTTMUST00000153570.1";
chr9	HAVANA	exon	37452568	37452781	0	+	.	gene_id "ENSMUSG00000001943.9"; transcript_id "ENSMUST00000213502.2"; gene_type "protein_coding"; gene_name "Vsig2"; transcript_type "retained_intron"; transcript_name "Vsig2-202"; exon_number 1; exon_id "ENSMUSE00001393839.2"; level 2; transcript_support_level "5"; mgi_id "MGI:1928009"; havana_gene "OTTMUSG00000063094.1"; havana_transcript "OTTMUST00000153571.1";
chr9	HAVANA	transcript	37452568	37455327	0	+	.	gene_id "ENSMUSG00000001943.9"; transcript_id "ENSMUST00000213502.2"; gene_type "protein_coding"; gene_name "Vsig2"; transcript_type "retained_intron"; transcript_name "Vsig2-202"; level 2; transcript_support_level "5"; mgi_id "MGI:1928009"; havana_gene "OTTMUSG00000063094.1"; havana_transcript "OTTMUST00000153571.1";
chr9	HAVANA	exon	37452623	37452781	0	+	.	gene_id "ENSMUSG00000001943.9"; transcript_id "ENSMUST00000002008.7"; gene_type "protein_coding"; gene_name "Vsig2"; transcript_type "protein_coding"; transcript_name "Vsig2-201"; exon_number 4; exon_id "ENSMUSE00000216891.2"; level 2; protein_id "ENSMUSP00000002008.6"; transcript_support_level "1"; mgi_id "MGI:1928009"; tag "basic"; tag "Ensembl_canonical"; tag "GENCODE_Primary"; tag "appris_principal_1"; tag "CCDS"; ccdsid "CCDS22980.1"; havana_gene "OTTMUSG00000063094.1"; havana_transcript "OTTMUST00000153568.1";
chr9	HAVANA	CDS	37452623	37452781	0	+	2	gene_id "ENSMUSG00000001943.9"; transcript_id "ENSMUST00000002008.7"; gene_type "protein_coding"; gene_name "Vsig2"; transcript_type "protein_coding"; transcript_name "Vsig2-201"; exon_number 4; exon_id "ENSMUSE00000216891.2"; level 2; protein_id "ENSMUSP00000002008.6"; transcript_support_level "1"; mgi_id "MGI:1928009"; tag "basic"; tag "Ensembl_canonical"; tag "GENCODE_Primary"; tag "appris_principal_1"; tag "CCDS"; ccdsid "CCDS22980.1"; havana_gene "OTTMUSG00000063094.1"; havana_transcript "OTTMUST00000153568.1";
chr9	HAVANA	exon	37452623	37452781	0	+	.	gene_id "ENSMUSG00000001943.9"; transcript_id "ENSMUST00000215271.2"; gene_type "protein_coding"; gene_name "Vsig2"; transcript_type "protein_coding"; transcript_name "Vsig2-204"; exon_number 3; exon_id "ENSMUSE00000216891.2"; level 2; protein_id "ENSMUSP00000150115.2"; transcript_support_level "1"; mgi_id "MGI:1928009"; tag "basic"; havana_gene "OTTMUSG00000063094.1"; havana_transcript "OTTMUST00000153570.1";
chr9	HAVANA	CDS	37452623	37452781	0	+	2	gene_id "ENSMUSG00000001943.9"; transcript_id "ENSMUST00000215271.2"; gene_type "protein_coding"; gene_name "Vsig2"; transcript_type "protein_coding"; transcript_name "Vsig2-204"; exon_number 3; exon_id "ENSMUSE00000216891.2"; level 2; protein_id "ENSMUSP00000150115.2"; transcript_support_level "1"; mgi_id "MGI:1928009"; tag "basic"; havana_gene "OTTMUSG00000063094.1"; havana_transcript "OTTMUST00000153570.1";
chr9	HAVANA	exon	37452775	37452781	0	+	.	gene_id "ENSMUSG00000001943.9"; transcript_id "ENSMUST00000213699.2"; gene_type "protein_coding"; gene_name "Vsig2"; transcript_type "protein_coding"; transcript_name "Vsig2-203"; exon_number 1; exon_id "ENSMUSE00001472702.2"; level 2; protein_id "ENSMUSP00000149098.2"; transcript_support_level "2"; mgi_id "MGI:1928009"; tag "mRNA_start_NF"; tag "cds_start_NF"; havana_gene "OTTMUSG00000063094.1"; havana_transcript "OTTMUST00000153572.1";
chr9	HAVANA	CDS	37452775	37452781	0	+	0	gene_id "ENSMUSG00000001943.9"; transcript_id "ENSMUST00000213699.2"; gene_type "protein_coding"; gene_name "Vsig2"; transcript_type "protein_coding"; transcript_name "Vsig2-203"; exon_number 1; exon_id "ENSMUSE00001472702.2"; level 2; protein_id "ENSMUSP00000149098.2"; transcript_support_level "2"; mgi_id "MGI:1928009"; tag "mRNA_start_NF"; tag "cds_start_NF"; havana_gene "OTTMUSG00000063094.1"; havana_transcript "OTTMUST00000153572.1";
chr9	HAVANA	transcript	37452775	37454426	0	+	.	gene_id "ENSMUSG00000001943.9"; transcript_id "ENSMUST00000213699.2"; gene_type "protein_coding"; gene_name "Vsig2"; transcript_type "protein_coding"; transcript_name "Vsig2-203"; level 2; protein_id "ENSMUSP00000149098.2"; transcript_support_level "2"; mgi_id "MGI:1928009"; tag "mRNA_start_NF"; tag "cds_start_NF"; havana_gene "OTTMUSG00000063094.1"; havana_transcript "OTTMUST00000153572.1";
chr9	HAVANA	exon	37453294	37453770	0	+	.	gene_id "ENSMUSG00000001943.9"; transcript_id "ENSMUST00000215710.2"; gene_type "protein_coding"; gene_name "Vsig2"; transcript_type "retained_intron"; transcript_name "Vsig2-205"; exon_number 1; exon_id "ENSMUSE00001395944.2"; level 2; transcript_support_level "2"; mgi_id "MGI:1928009"; havana_gene "OTTMUSG00000063094.1"; havana_transcript "OTTMUST00000153573.1";
chr9	HAVANA	transcript	37453294	37453989	0	+	.	gene_id "ENSMUSG00000001943.9"; transcript_id "ENSMUST00000215710.2"; gene_type "protein_coding"; gene_name "Vsig2"; transcript_type "retained_intron"; transcript_name "Vsig2-205"; level 2; transcript_support_level "2"; mgi_id "MGI:1928009"; havana_gene "OTTMUSG00000063094.1"; havana_transcript "OTTMUST00000153573.1";
chr9	HAVANA	exon	37453651	37453770	0	+	.	gene_id "ENSMUSG00000001943.9"; transcript_id "ENSMUST00000002008.7"; gene_type "protein_coding"; gene_name "Vsig2"; transcript_type "protein_coding"; transcript_name "Vsig2-201"; exon_number 5; exon_id "ENSMUSE00000330356.2"; level 2; protein_id "ENSMUSP00000002008.6"; transcript_support_level "1"; mgi_id "MGI:1928009"; tag "basic"; tag "Ensembl_canonical"; tag "GENCODE_Primary"; tag "appris_principal_1"; tag "CCDS"; ccdsid "CCDS22980.1"; havana_gene "OTTMUSG00000063094.1"; havana_transcript "OTTMUST00000153568.1";
chr9	HAVANA	CDS	37453651	37453770	0	+	2	gene_id "ENSMUSG00000001943.9"; transcript_id "ENSMUST00000002008.7"; gene_type "protein_coding"; gene_name "Vsig2"; transcript_type "protein_coding"; transcript_name "Vsig2-201"; exon_number 5; exon_id "ENSMUSE00000330356.2"; level 2; protein_id "ENSMUSP00000002008.6"; transcript_support_level "1"; mgi_id "MGI:1928009"; tag "basic"; tag "Ensembl_canonical"; tag "GENCODE_Primary"; tag "appris_principal_1"; tag "CCDS"; ccdsid "CCDS22980.1"; havana_gene "OTTMUSG00000063094.1"; havana_transcript "OTTMUST00000153568.1";
chr9	HAVANA	exon	37453651	37453770	0	+	.	gene_id "ENSMUSG00000001943.9"; transcript_id "ENSMUST00000215271.2"; gene_type "protein_coding"; gene_name "Vsig2"; transcript_type "protein_coding"; transcript_name "Vsig2-204"; exon_number 4; exon_id "ENSMUSE00000330356.2"; level 2; protein_id "ENSMUSP00000150115.2"; transcript_support_level "1"; mgi_id "MGI:1928009"; tag "basic"; havana_gene "OTTMUSG00000063094.1"; havana_transcript "OTTMUST00000153570.1";
chr9	HAVANA	CDS	37453651	37453770	0	+	2	gene_id "ENSMUSG00000001943.9"; transcript_id "ENSMUST00000215271.2"; gene_type "protein_coding"; gene_name "Vsig2"; transcript_type "protein_coding"; transcript_name "Vsig2-204"; exon_number 4; exon_id "ENSMUSE00000330356.2"; level 2; protein_id "ENSMUSP00000150115.2"; transcript_support_level "1"; mgi_id "MGI:1928009"; tag "basic"; havana_gene "OTTMUSG00000063094.1"; havana_transcript "OTTMUST00000153570.1";
chr9	HAVANA	exon	37453651	37453770	0	+	.	gene_id "ENSMUSG00000001943.9"; transcript_id "ENSMUST00000213502.2"; gene_type "protein_coding"; gene_name "Vsig2"; transcript_type "retained_intron"; transcript_name "Vsig2-202"; exon_number 2; exon_id "ENSMUSE00001396322.2"; level 2; transcript_support_level "5"; mgi_id "MGI:1928009"; havana_gene "OTTMUSG00000063094.1"; havana_transcript "OTTMUST00000153571.1";
chr9	HAVANA	exon	37453651	37453770	0	+	.	gene_id "ENSMUSG00000001943.9"; transcript_id "ENSMUST00000213699.2"; gene_type "protein_coding"; gene_name "Vsig2"; transcript_type "protein_coding"; transcript_name "Vsig2-203"; exon_number 2; exon_id "ENSMUSE00000330356.2"; level 2; protein_id "ENSMUSP00000149098.2"; transcript_support_level "2"; mgi_id "MGI:1928009"; tag "mRNA_start_NF"; tag "cds_start_NF"; havana_gene "OTTMUSG00000063094.1"; havana_transcript "OTTMUST00000153572.1";
chr9	HAVANA	CDS	37453651	37453770	0	+	2	gene_id "ENSMUSG00000001943.9"; transcript_id "ENSMUST00000213699.2"; gene_type "protein_coding"; gene_name "Vsig2"; transcript_type "protein_coding"; transcript_name "Vsig2-203"; exon_number 2; exon_id "ENSMUSE00000330356.2"; level 2; protein_id "ENSMUSP00000149098.2"; transcript_support_level "2"; mgi_id "MGI:1928009"; tag "mRNA_start_NF"; tag "cds_start_NF"; havana_gene "OTTMUSG00000063094.1"; havana_transcript "OTTMUST00000153572.1";
chr9	HAVANA	exon	37453885	37453989	0	+	.	gene_id "ENSMUSG00000001943.9"; transcript_id "ENSMUST00000215710.2"; gene_type "protein_coding"; gene_name "Vsig2"; transcript_type "retained_intron"; transcript_name "Vsig2-205"; exon_number 2; exon_id "ENSMUSE00001398252.2"; level 2; transcript_support_level "2"; mgi_id "MGI:1928009"; havana_gene "OTTMUSG00000063094.1"; havana_transcript "OTTMUST00000153573.1";
chr9	HAVANA	exon	37453885	37454029	0	+	.	gene_id "ENSMUSG00000001943.9"; transcript_id "ENSMUST00000002008.7"; gene_type "protein_coding"; gene_name "Vsig2"; transcript_type "protein_coding"; transcript_name "Vsig2-201"; exon_number 6; exon_id "ENSMUSE00000330336.2"; level 2; protein_id "ENSMUSP00000002008.6"; transcript_support_level "1"; mgi_id "MGI:1928009"; tag "basic"; tag "Ensembl_canonical"; tag "GENCODE_Primary"; tag "appris_principal_1"; tag "CCDS"; ccdsid "CCDS22980.1"; havana_gene "OTTMUSG00000063094.1"; havana_transcript "OTTMUST00000153568.1";
chr9	HAVANA	CDS	37453885	37454029	0	+	2	gene_id "ENSMUSG00000001943.9"; transcript_id "ENSMUST00000002008.7"; gene_type "protein_coding"; gene_name "Vsig2"; transcript_type "protein_coding"; transcript_name "Vsig2-201"; exon_number 6; exon_id "ENSMUSE00000330336.2"; level 2; protein_id "ENSMUSP00000002008.6"; transcript_support_level "1"; mgi_id "MGI:1928009"; tag "basic"; tag "Ensembl_canonical"; tag "GENCODE_Primary"; tag "appris_principal_1"; tag "CCDS"; ccdsid "CCDS22980.1"; havana_gene "OTTMUSG00000063094.1"; havana_transcript "OTTMUST00000153568.1";
chr9	HAVANA	exon	37453885	37454029	0	+	.	gene_id "ENSMUSG00000001943.9"; transcript_id "ENSMUST00000215957.2"; gene_type "protein_coding"; gene_name "Vsig2"; transcript_type "protein_coding"; transcript_name "Vsig2-206"; exon_number 4; exon_id "ENSMUSE00000330336.2"; level 2; protein_id "ENSMUSP00000149703.2"; transcript_support_level "1"; mgi_id "MGI:1928009"; tag "basic"; havana_gene "OTTMUSG00000063094.1"; havana_transcript "OTTMUST00000153569.1";
chr9	HAVANA	CDS	37453885	37454029	0	+	2	gene_id "ENSMUSG00000001943.9"; transcript_id "ENSMUST00000215957.2"; gene_type "protein_coding"; gene_name "Vsig2"; transcript_type "protein_coding"; transcript_name "Vsig2-206"; exon_number 4; exon_id "ENSMUSE00000330336.2"; level 2; protein_id "ENSMUSP00000149703.2"; transcript_support_level "1"; mgi_id "MGI:1928009"; tag "basic"; havana_gene "OTTMUSG00000063094.1"; havana_transcript "OTTMUST00000153569.1";
chr9	HAVANA	exon	37453885	37454029	0	+	.	gene_id "ENSMUSG00000001943.9"; transcript_id "ENSMUST00000215271.2"; gene_type "protein_coding"; gene_name "Vsig2"; transcript_type "protein_coding"; transcript_name "Vsig2-204"; exon_number 5; exon_id "ENSMUSE00000330336.2"; level 2; protein_id "ENSMUSP00000150115.2"; transcript_support_level "1"; mgi_id "MGI:1928009"; tag "basic"; havana_gene "OTTMUSG00000063094.1"; havana_transcript "OTTMUST00000153570.1";
chr9	HAVANA	CDS	37453885	37454029	0	+	2	gene_id "ENSMUSG00000001943.9"; transcript_id "ENSMUST00000215271.2"; gene_type "protein_coding"; gene_name "Vsig2"; transcript_type "protein_coding"; transcript_name "Vsig2-204"; exon_number 5; exon_id "ENSMUSE00000330336.2"; level 2; protein_id "ENSMUSP00000150115.2"; transcript_support_level "1"; mgi_id "MGI:1928009"; tag "basic"; havana_gene "OTTMUSG00000063094.1"; havana_transcript "OTTMUST00000153570.1";
chr9	HAVANA	exon	37453885	37454029	0	+	.	gene_id "ENSMUSG00000001943.9"; transcript_id "ENSMUST00000213502.2"; gene_type "protein_coding"; gene_name "Vsig2"; transcript_type "retained_intron"; transcript_name "Vsig2-202"; exon_number 3; exon_id "ENSMUSE00001400871.2"; level 2; transcript_support_level "5"; mgi_id "MGI:1928009"; havana_gene "OTTMUSG00000063094.1"; havana_transcript "OTTMUST00000153571.1";
chr9	HAVANA	CDS	37453885	37454030	0	+	2	gene_id "ENSMUSG00000001943.9"; transcript_id "ENSMUST00000213699.2"; gene_type "protein_coding"; gene_name "Vsig2"; transcript_type "protein_coding"; transcript_name "Vsig2-203"; exon_number 3; exon_id "ENSMUSE00001397799.2"; level 2; protein_id "ENSMUSP00000149098.2"; transcript_support_level "2"; mgi_id "MGI:1928009"; tag "mRNA_start_NF"; tag "cds_start_NF"; havana_gene "OTTMUSG00000063094.1"; havana_transcript "OTTMUST00000153572.1";
chr9	HAVANA	exon	37453885	37454426	0	+	.	gene_id "ENSMUSG00000001943.9"; transcript_id "ENSMUST00000213699.2"; gene_type "protein_coding"; gene_name "Vsig2"; transcript_type "protein_coding"; transcript_name "Vsig2-203"; exon_number 3; exon_id "ENSMUSE00001397799.2"; level 2; protein_id "ENSMUSP00000149098.2"; transcript_support_level "2"; mgi_id "MGI:1928009"; tag "mRNA_start_NF"; tag "cds_start_NF"; havana_gene "OTTMUSG00000063094.1"; havana_transcript "OTTMUST00000153572.1";
chr9	HAVANA	stop_codon	37454031	37454033	0	+	0	gene_id "ENSMUSG00000001943.9"; transcript_id "ENSMUST00000213699.2"; gene_type "protein_coding"; gene_name "Vsig2"; transcript_type "protein_coding"; transcript_name "Vsig2-203"; exon_number 3; exon_id "ENSMUSE00001397799.2"; level 2; protein_id "ENSMUSP00000149098.2"; transcript_support_level "2"; mgi_id "MGI:1928009"; tag "mRNA_start_NF"; tag "cds_start_NF"; havana_gene "OTTMUSG00000063094.1"; havana_transcript "OTTMUST00000153572.1";
chr9	HAVANA	UTR	37454031	37454426	0	+	.	gene_id "ENSMUSG00000001943.9"; transcript_id "ENSMUST00000213699.2"; gene_type "protein_coding"; gene_name "Vsig2"; transcript_type "protein_coding"; transcript_name "Vsig2-203"; exon_number 3; exon_id "ENSMUSE00001397799.2"; level 2; protein_id "ENSMUSP00000149098.2"; transcript_support_level "2"; mgi_id "MGI:1928009"; tag "mRNA_start_NF"; tag "cds_start_NF"; havana_gene "OTTMUSG00000063094.1"; havana_transcript "OTTMUST00000153572.1";
chr9	HAVANA	exon	37455306	37455327	0	+	.	gene_id "ENSMUSG00000001943.9"; transcript_id "ENSMUST00000213502.2"; gene_type "protein_coding"; gene_name "Vsig2"; transcript_type "retained_intron"; transcript_name "Vsig2-202"; exon_number 4; exon_id "ENSMUSE00001395781.2"; level 2; transcript_support_level "5"; mgi_id "MGI:1928009"; havana_gene "OTTMUSG00000063094.1"; havana_transcript "OTTMUST00000153571.1";
chr9	HAVANA	CDS	37455306	37455435	0	+	1	gene_id "ENSMUSG00000001943.9"; transcript_id "ENSMUST00000002008.7"; gene_type "protein_coding"; gene_name "Vsig2"; transcript_type "protein_coding"; transcript_name "Vsig2-201"; exon_number 7; exon_id "ENSMUSE00001403316.2"; level 2; protein_id "ENSMUSP00000002008.6"; transcript_support_level "1"; mgi_id "MGI:1928009"; tag "basic"; tag "Ensembl_canonical"; tag "GENCODE_Primary"; tag "appris_principal_1"; tag "CCDS"; ccdsid "CCDS22980.1"; havana_gene "OTTMUSG00000063094.1"; havana_transcript "OTTMUST00000153568.1";
chr9	HAVANA	CDS	37455306	37455435	0	+	1	gene_id "ENSMUSG00000001943.9"; transcript_id "ENSMUST00000215957.2"; gene_type "protein_coding"; gene_name "Vsig2"; transcript_type "protein_coding"; transcript_name "Vsig2-206"; exon_number 5; exon_id "ENSMUSE00001403316.2"; level 2; protein_id "ENSMUSP00000149703.2"; transcript_support_level "1"; mgi_id "MGI:1928009"; tag "basic"; havana_gene "OTTMUSG00000063094.1"; havana_transcript "OTTMUST00000153569.1";
chr9	HAVANA	CDS	37455306	37455435	0	+	1	gene_id "ENSMUSG00000001943.9"; transcript_id "ENSMUST00000215271.2"; gene_type "protein_coding"; gene_name "Vsig2"; transcript_type "protein_coding"; transcript_name "Vsig2-204"; exon_number 6; exon_id "ENSMUSE00000373970.4"; level 2; protein_id "ENSMUSP00000150115.2"; transcript_support_level "1"; mgi_id "MGI:1928009"; tag "basic"; havana_gene "OTTMUSG00000063094.1"; havana_transcript "OTTMUST00000153570.1";
chr9	HAVANA	exon	37455306	37455497	0	+	.	gene_id "ENSMUSG00000001943.9"; transcript_id "ENSMUST00000002008.7"; gene_type "protein_coding"; gene_name "Vsig2"; transcript_type "protein_coding"; transcript_name "Vsig2-201"; exon_number 7; exon_id "ENSMUSE00001403316.2"; level 2; protein_id "ENSMUSP00000002008.6"; transcript_support_level "1"; mgi_id "MGI:1928009"; tag "basic"; tag "Ensembl_canonical"; tag "GENCODE_Primary"; tag "appris_principal_1"; tag "CCDS"; ccdsid "CCDS22980.1"; havana_gene "OTTMUSG00000063094.1"; havana_transcript "OTTMUST00000153568.1";
chr9	HAVANA	exon	37455306	37455497	0	+	.	gene_id "ENSMUSG00000001943.9"; transcript_id "ENSMUST00000215957.2"; gene_type "protein_coding"; gene_name "Vsig2"; transcript_type "protein_coding"; transcript_name "Vsig2-206"; exon_number 5; exon_id "ENSMUSE00001403316.2"; level 2; protein_id "ENSMUSP00000149703.2"; transcript_support_level "1"; mgi_id "MGI:1928009"; tag "basic"; havana_gene "OTTMUSG00000063094.1"; havana_transcript "OTTMUST00000153569.1";
chr9	HAVANA	exon	37455306	37455501	0	+	.	gene_id "ENSMUSG00000001943.9"; transcript_id "ENSMUST00000215271.2"; gene_type "protein_coding"; gene_name "Vsig2"; transcript_type "protein_coding"; transcript_name "Vsig2-204"; exon_number 6; exon_id "ENSMUSE00000373970.4"; level 2; protein_id "ENSMUSP00000150115.2"; transcript_support_level "1"; mgi_id "MGI:1928009"; tag "basic"; havana_gene "OTTMUSG00000063094.1"; havana_transcript "OTTMUST00000153570.1";
chr9	HAVANA	stop_codon	37455436	37455438	0	+	0	gene_id "ENSMUSG00000001943.9"; transcript_id "ENSMUST00000002008.7"; gene_type "protein_coding"; gene_name "Vsig2"; transcript_type "protein_coding"; transcript_name "Vsig2-201"; exon_number 7; exon_id "ENSMUSE00001403316.2"; level 2; protein_id "ENSMUSP00000002008.6"; transcript_support_level "1"; mgi_id "MGI:1928009"; tag "basic"; tag "Ensembl_canonical"; tag "GENCODE_Primary"; tag "appris_principal_1"; tag "CCDS"; ccdsid "CCDS22980.1"; havana_gene "OTTMUSG00000063094.1"; havana_transcript "OTTMUST00000153568.1";
chr9	HAVANA	stop_codon	37455436	37455438	0	+	0	gene_id "ENSMUSG00000001943.9"; transcript_id "ENSMUST00000215957.2"; gene_type "protein_coding"; gene_name "Vsig2"; transcript_type "protein_coding"; transcript_name "Vsig2-206"; exon_number 5; exon_id "ENSMUSE00001403316.2"; level 2; protein_id "ENSMUSP00000149703.2"; transcript_support_level "1"; mgi_id "MGI:1928009"; tag "basic"; havana_gene "OTTMUSG00000063094.1"; havana_transcript "OTTMUST00000153569.1";
chr9	HAVANA	stop_codon	37455436	37455438	0	+	0	gene_id "ENSMUSG00000001943.9"; transcript_id "ENSMUST00000215271.2"; gene_type "protein_coding"; gene_name "Vsig2"; transcript_type "protein_coding"; transcript_name "Vsig2-204"; exon_number 6; exon_id "ENSMUSE00000373970.4"; level 2; protein_id "ENSMUSP00000150115.2"; transcript_support_level "1"; mgi_id "MGI:1928009"; tag "basic"; havana_gene "OTTMUSG00000063094.1"; havana_transcript "OTTMUST00000153570.1";
chr9	HAVANA	UTR	37455436	37455497	0	+	.	gene_id "ENSMUSG00000001943.9"; transcript_id "ENSMUST00000002008.7"; gene_type "protein_coding"; gene_name "Vsig2"; transcript_type "protein_coding"; transcript_name "Vsig2-201"; exon_number 7; exon_id "ENSMUSE00001403316.2"; level 2; protein_id "ENSMUSP00000002008.6"; transcript_support_level "1"; mgi_id "MGI:1928009"; tag "basic"; tag "Ensembl_canonical"; tag "GENCODE_Primary"; tag "appris_principal_1"; tag "CCDS"; ccdsid "CCDS22980.1"; havana_gene "OTTMUSG00000063094.1"; havana_transcript "OTTMUST00000153568.1";
chr9	HAVANA	UTR	37455436	37455497	0	+	.	gene_id "ENSMUSG00000001943.9"; transcript_id "ENSMUST00000215957.2"; gene_type "protein_coding"; gene_name "Vsig2"; transcript_type "protein_coding"; transcript_name "Vsig2-206"; exon_number 5; exon_id "ENSMUSE00001403316.2"; level 2; protein_id "ENSMUSP00000149703.2"; transcript_support_level "1"; mgi_id "MGI:1928009"; tag "basic"; havana_gene "OTTMUSG00000063094.1"; havana_transcript "OTTMUST00000153569.1";
chr9	HAVANA	UTR	37455436	37455501	0	+	.	gene_id "ENSMUSG00000001943.9"; transcript_id "ENSMUST00000215271.2"; gene_type "protein_coding"; gene_name "Vsig2"; transcript_type "protein_coding"; transcript_name "Vsig2-204"; exon_number 6; exon_id "ENSMUSE00000373970.4"; level 2; protein_id "ENSMUSP00000150115.2"; transcript_support_level "1"; mgi_id "MGI:1928009"; tag "basic"; havana_gene "OTTMUSG00000063094.1"; havana_transcript "OTTMUST00000153570.1";
chr9	HAVANA	gene	37457286	37458211	0	+	.	gene_id "ENSMUSG00000120926.1"; gene_type "lncRNA"; gene_name "Gm57038"; level 2; mgi_id "MGI:7337989"; tag "overlapping_locus";
chr9	HAVANA	transcript	37457286	37458211	0	+	.	gene_id "ENSMUSG00000120926.1"; transcript_id "ENSMUST00000246530.1"; gene_type "lncRNA"; gene_name "Gm57038"; transcript_type "lncRNA"; transcript_name "Gm57038-201"; level 2; mgi_id "MGI:7337989"; tag "basic"; tag "Ensembl_canonical"; tag "GENCODE_Primary"; tag "TAGENE";
chr9	HAVANA	exon	37457286	37458211	0	+	.	gene_id "ENSMUSG00000120926.1"; transcript_id "ENSMUST00000246530.1"; gene_type "lncRNA"; gene_name "Gm57038"; transcript_type "lncRNA"; transcript_name "Gm57038-201"; exon_number 1; exon_id "ENSMUSE00001488496.1"; level 2; mgi_id "MGI:7337989"; tag "basic"; tag "Ensembl_canonical"; tag "GENCODE_Primary"; tag "TAGENE";
chr9	HAVANA	exon	37466705	37466961	0	+	.	gene_id "ENSMUSG00000139265.1"; transcript_id "ENSMUST00000352358.1"; gene_type "lncRNA"; gene_name "ENSMUSG00000139265"; transcript_type "lncRNA"; transcript_name "ENSMUST00000352358"; exon_number 1; exon_id "ENSMUSE00001693585.1"; level 2; tag "basic"; tag "Ensembl_canonical"; tag "GENCODE_Primary"; tag "TAGENE";
chr9	HAVANA	gene	37466705	37478821	0	+	.	gene_id "ENSMUSG00000139265.1"; gene_type "lncRNA"; gene_name "ENSMUSG00000139265"; level 2;
chr9	HAVANA	transcript	37466705	37478821	0	+	.	gene_id "ENSMUSG00000139265.1"; transcript_id "ENSMUST00000352358.1"; gene_type "lncRNA"; gene_name "ENSMUSG00000139265"; transcript_type "lncRNA"; transcript_name "ENSMUST00000352358"; level 2; tag "basic"; tag "Ensembl_canonical"; tag "GENCODE_Primary"; tag "TAGENE";
chr9	HAVANA	exon	37466994	37467159	0	+	.	gene_id "ENSMUSG00000001942.9"; transcript_id "ENSMUST00000213126.2"; gene_type "protein_coding"; gene_name "Siae"; transcript_type "protein_coding"; transcript_name "Siae-202"; exon_number 1; exon_id "ENSMUSE00001394641.2"; level 2; protein_id "ENSMUSP00000150641.2"; transcript_support_level "5"; mgi_id "MGI:104803"; tag "basic"; tag "appris_alternative_2"; havana_gene "OTTMUSG00000027448.1"; havana_transcript "OTTMUST00000153586.1";
chr9	HAVANA	UTR	37466994	37467159	0	+	.	gene_id "ENSMUSG00000001942.9"; transcript_id "ENSMUST00000213126.2"; gene_type "protein_coding"; gene_name "Siae"; transcript_type "protein_coding"; transcript_name "Siae-202"; exon_number 1; exon_id "ENSMUSE00001394641.2"; level 2; protein_id "ENSMUSP00000150641.2"; transcript_support_level "5"; mgi_id "MGI:104803"; tag "basic"; tag "appris_alternative_2"; havana_gene "OTTMUSG00000027448.1"; havana_transcript "OTTMUST00000153586.1";
chr9	HAVANA	transcript	37466994	37558283	0	+	.	gene_id "ENSMUSG00000001942.9"; transcript_id "ENSMUST00000213126.2"; gene_type "protein_coding"; gene_name "Siae"; transcript_type "protein_coding"; transcript_name "Siae-202"; level 2; protein_id "ENSMUSP00000150641.2"; transcript_support_level "5"; mgi_id "MGI:104803"; tag "basic"; tag "appris_alternative_2"; havana_gene "OTTMUSG00000027448.1"; havana_transcript "OTTMUST00000153586.1";
chr9	HAVANA	gene	37466994	37560951	0	+	.	gene_id "ENSMUSG00000001942.9"; gene_type "protein_coding"; gene_name "Siae"; level 2; mgi_id "MGI:104803"; havana_gene "OTTMUSG00000027448.1";
chr9	HAVANA	exon	37469401	37469518	0	+	.	gene_id "ENSMUSG00000001942.9"; transcript_id "ENSMUST00000213126.2"; gene_type "protein_coding"; gene_name "Siae"; transcript_type "protein_coding"; transcript_name "Siae-202"; exon_number 2; exon_id "ENSMUSE00001403571.2"; level 2; protein_id "ENSMUSP00000150641.2"; transcript_support_level "5"; mgi_id "MGI:104803"; tag "basic"; tag "appris_alternative_2"; havana_gene "OTTMUSG00000027448.1"; havana_transcript "OTTMUST00000153586.1";
chr9	HAVANA	UTR	37469401	37469518	0	+	.	gene_id "ENSMUSG00000001942.9"; transcript_id "ENSMUST00000213126.2"; gene_type "protein_coding"; gene_name "Siae"; transcript_type "protein_coding"; transcript_name "Siae-202"; exon_number 2; exon_id "ENSMUSE00001403571.2"; level 2; protein_id "ENSMUSP00000150641.2"; transcript_support_level "5"; mgi_id "MGI:104803"; tag "basic"; tag "appris_alternative_2"; havana_gene "OTTMUSG00000027448.1"; havana_transcript "OTTMUST00000153586.1";
chr9	HAVANA	exon	37478557	37478821	0	+	.	gene_id "ENSMUSG00000139265.1"; transcript_id "ENSMUST00000352358.1"; gene_type "lncRNA"; gene_name "ENSMUSG00000139265"; transcript_type "lncRNA"; transcript_name "ENSMUST00000352358"; exon_number 2; exon_id "ENSMUSE00001693586.1"; level 2; tag "basic"; tag "Ensembl_canonical"; tag "GENCODE_Primary"; tag "TAGENE";
chr9	HAVANA	exon	37479340	37479548	0	+	.	gene_id "ENSMUSG00000130430.1"; transcript_id "ENSMUST00000299782.1"; gene_type "lncRNA"; gene_name "ENSMUSG00000130430"; transcript_type "lncRNA"; transcript_name "ENSMUST00000299782"; exon_number 1; exon_id "ENSMUSE00001592645.1"; level 2; tag "Ensembl_canonical"; tag "GENCODE_Primary"; tag "TAGENE";
chr9	HAVANA	transcript	37479340	37523374	0	+	.	gene_id "ENSMUSG00000130430.1"; transcript_id "ENSMUST00000299782.1"; gene_type "lncRNA"; gene_name "ENSMUSG00000130430"; transcript_type "lncRNA"; transcript_name "ENSMUST00000299782"; level 2; tag "Ensembl_canonical"; tag "GENCODE_Primary"; tag "TAGENE";
chr9	HAVANA	gene	37479340	37523630	0	+	.	gene_id "ENSMUSG00000130430.1"; gene_type "lncRNA"; gene_name "ENSMUSG00000130430"; level 2;
chr9	HAVANA	exon	37479374	37479548	0	+	.	gene_id "ENSMUSG00000130430.1"; transcript_id "ENSMUST00000299785.1"; gene_type "lncRNA"; gene_name "ENSMUSG00000130430"; transcript_type "lncRNA"; transcript_name "ENSMUST00000299785"; exon_number 1; exon_id "ENSMUSE00001592639.1"; level 2; tag "TAGENE";
chr9	HAVANA	transcript	37479374	37502143	0	+	.	gene_id "ENSMUSG00000130430.1"; transcript_id "ENSMUST00000299785.1"; gene_type "lncRNA"; gene_name "ENSMUSG00000130430"; transcript_type "lncRNA"; transcript_name "ENSMUST00000299785"; level 2; tag "TAGENE";
chr9	HAVANA	exon	37484026	37484514	0	+	.	gene_id "ENSMUSG00000130430.1"; transcript_id "ENSMUST00000299788.1"; gene_type "lncRNA"; gene_name "ENSMUSG00000130430"; transcript_type "lncRNA"; transcript_name "ENSMUST00000299788"; exon_number 1; exon_id "ENSMUSE00001592634.1"; level 2; tag "TAGENE";
chr9	HAVANA	transcript	37484026	37488967	0	+	.	gene_id "ENSMUSG00000130430.1"; transcript_id "ENSMUST00000299788.1"; gene_type "lncRNA"; gene_name "ENSMUSG00000130430"; transcript_type "lncRNA"; transcript_name "ENSMUST00000299788"; level 2; tag "TAGENE";
chr9	HAVANA	exon	37484037	37484514	0	+	.	gene_id "ENSMUSG00000130430.1"; transcript_id "ENSMUST00000299793.1"; gene_type "lncRNA"; gene_name "ENSMUSG00000130430"; transcript_type "lncRNA"; transcript_name "ENSMUST00000299793"; exon_number 1; exon_id "ENSMUSE00001592633.1"; level 2; tag "basic"; tag "TAGENE";
chr9	ENSEMBL_gcm37	exon	37484037	37484514	0.204442632989231	+	.	gene_id "ENSMUSG00000130430.1"; transcript_id "ENSMUSG00000130430.1_tx_4"; exon_id "chr9_37484037_37484514_+"; exonnum "1"; txlen "641";
chr9	HAVANA	transcript	37484037	37486856	0	+	.	gene_id "ENSMUSG00000130430.1"; transcript_id "ENSMUST00000299793.1"; gene_type "lncRNA"; gene_name "ENSMUSG00000130430"; transcript_type "lncRNA"; transcript_name "ENSMUST00000299793"; level 2; tag "basic"; tag "TAGENE";
chr9	HAVANA	exon	37484312	37484514	0	+	.	gene_id "ENSMUSG00000130430.1"; transcript_id "ENSMUST00000299783.1"; gene_type "lncRNA"; gene_name "ENSMUSG00000130430"; transcript_type "lncRNA"; transcript_name "ENSMUST00000299783"; exon_number 1; exon_id "ENSMUSE00001592637.1"; level 2; tag "TAGENE";
chr9	HAVANA	transcript	37484312	37523374	0	+	.	gene_id "ENSMUSG00000130430.1"; transcript_id "ENSMUST00000299783.1"; gene_type "lncRNA"; gene_name "ENSMUSG00000130430"; transcript_type "lncRNA"; transcript_name "ENSMUST00000299783"; level 2; tag "TAGENE";
chr9	HAVANA	exon	37484916	37486856	0	+	.	gene_id "ENSMUSG00000130430.1"; transcript_id "ENSMUST00000299793.1"; gene_type "lncRNA"; gene_name "ENSMUSG00000130430"; transcript_type "lncRNA"; transcript_name "ENSMUST00000299793"; exon_number 2; exon_id "ENSMUSE00001592621.1"; level 2; tag "basic"; tag "TAGENE";
chr9	HAVANA	exon	37488709	37488967	0	+	.	gene_id "ENSMUSG00000130430.1"; transcript_id "ENSMUST00000299788.1"; gene_type "lncRNA"; gene_name "ENSMUSG00000130430"; transcript_type "lncRNA"; transcript_name "ENSMUST00000299788"; exon_number 2; exon_id "ENSMUSE00001592635.1"; level 2; tag "TAGENE";
chr9	HAVANA	exon	37498191	37498454	0	+	.	gene_id "ENSMUSG00000130430.1"; transcript_id "ENSMUST00000299789.1"; gene_type "lncRNA"; gene_name "ENSMUSG00000130430"; transcript_type "lncRNA"; transcript_name "ENSMUST00000299789"; exon_number 1; exon_id "ENSMUSE00001592638.1"; level 2; tag "TAGENE";
chr9	HAVANA	transcript	37498191	37502273	0	+	.	gene_id "ENSMUSG00000130430.1"; transcript_id "ENSMUST00000299789.1"; gene_type "lncRNA"; gene_name "ENSMUSG00000130430"; transcript_type "lncRNA"; transcript_name "ENSMUST00000299789"; level 2; tag "TAGENE";
chr9	HAVANA	exon	37498192	37498454	0	+	.	gene_id "ENSMUSG00000130430.1"; transcript_id "ENSMUST00000299784.1"; gene_type "lncRNA"; gene_name "ENSMUSG00000130430"; transcript_type "lncRNA"; transcript_name "ENSMUST00000299784"; exon_number 1; exon_id "ENSMUSE00001592644.1"; level 2; tag "basic"; tag "TAGENE";
chr9	HAVANA	transcript	37498192	37523351	0	+	.	gene_id "ENSMUSG00000130430.1"; transcript_id "ENSMUST00000299784.1"; gene_type "lncRNA"; gene_name "ENSMUSG00000130430"; transcript_type "lncRNA"; transcript_name "ENSMUST00000299784"; level 2; tag "basic"; tag "TAGENE";
chr9	HAVANA	exon	37498215	37498454	0	+	.	gene_id "ENSMUSG00000130430.1"; transcript_id "ENSMUST00000299787.1"; gene_type "lncRNA"; gene_name "ENSMUSG00000130430"; transcript_type "lncRNA"; transcript_name "ENSMUST00000299787"; exon_number 1; exon_id "ENSMUSE00001592646.1"; level 2; tag "basic"; tag "TAGENE";
chr9	HAVANA	transcript	37498215	37503242	0	+	.	gene_id "ENSMUSG00000130430.1"; transcript_id "ENSMUST00000299787.1"; gene_type "lncRNA"; gene_name "ENSMUSG00000130430"; transcript_type "lncRNA"; transcript_name "ENSMUST00000299787"; level 2; tag "basic"; tag "TAGENE";
chr9	HAVANA	exon	37499238	37499298	0	+	.	gene_id "ENSMUSG00000130430.1"; transcript_id "ENSMUST00000299789.1"; gene_type "lncRNA"; gene_name "ENSMUSG00000130430"; transcript_type "lncRNA"; transcript_name "ENSMUST00000299789"; exon_number 2; exon_id "ENSMUSE00001592643.1"; level 2; tag "TAGENE";
chr9	HAVANA	exon	37499238	37499298	0	+	.	gene_id "ENSMUSG00000130430.1"; transcript_id "ENSMUST00000299784.1"; gene_type "lncRNA"; gene_name "ENSMUSG00000130430"; transcript_type "lncRNA"; transcript_name "ENSMUST00000299784"; exon_number 2; exon_id "ENSMUSE00001592643.1"; level 2; tag "basic"; tag "TAGENE";
chr9	HAVANA	exon	37501842	37502143	0	+	.	gene_id "ENSMUSG00000130430.1"; transcript_id "ENSMUST00000299785.1"; gene_type "lncRNA"; gene_name "ENSMUSG00000130430"; transcript_type "lncRNA"; transcript_name "ENSMUST00000299785"; exon_number 2; exon_id "ENSMUSE00001592642.1"; level 2; tag "TAGENE";
chr9	HAVANA	exon	37501842	37502273	0	+	.	gene_id "ENSMUSG00000130430.1"; transcript_id "ENSMUST00000299789.1"; gene_type "lncRNA"; gene_name "ENSMUSG00000130430"; transcript_type "lncRNA"; transcript_name "ENSMUST00000299789"; exon_number 3; exon_id "ENSMUSE00001592626.1"; level 2; tag "TAGENE";
chr9	HAVANA	exon	37501842	37503242	0	+	.	gene_id "ENSMUSG00000130430.1"; transcript_id "ENSMUST00000299787.1"; gene_type "lncRNA"; gene_name "ENSMUSG00000130430"; transcript_type "lncRNA"; transcript_name "ENSMUST00000299787"; exon_number 2; exon_id "ENSMUSE00001592648.1"; level 2; tag "basic"; tag "TAGENE";
chr9	HAVANA	exon	37520382	37520554	0	+	.	gene_id "ENSMUSG00000130430.1"; transcript_id "ENSMUST00000299791.1"; gene_type "lncRNA"; gene_name "ENSMUSG00000130430"; transcript_type "lncRNA"; transcript_name "ENSMUST00000299791"; exon_number 1; exon_id "ENSMUSE00001592636.1"; level 2; tag "TAGENE";
chr9	HAVANA	transcript	37520382	37523630	0	+	.	gene_id "ENSMUSG00000130430.1"; transcript_id "ENSMUST00000299791.1"; gene_type "lncRNA"; gene_name "ENSMUSG00000130430"; transcript_type "lncRNA"; transcript_name "ENSMUST00000299791"; level 2; tag "TAGENE";
chr9	HAVANA	transcript	37520395	37520623	0	+	.	gene_id "ENSMUSG00000130430.1"; transcript_id "ENSMUST00000299795.1"; gene_type "lncRNA"; gene_name "ENSMUSG00000130430"; transcript_type "lncRNA"; transcript_name "ENSMUST00000299795"; level 2; tag "TAGENE";
chr9	HAVANA	exon	37520395	37520623	0	+	.	gene_id "ENSMUSG00000130430.1"; transcript_id "ENSMUST00000299795.1"; gene_type "lncRNA"; gene_name "ENSMUSG00000130430"; transcript_type "lncRNA"; transcript_name "ENSMUST00000299795"; exon_number 1; exon_id "ENSMUSE00001592647.1"; level 2; tag "TAGENE";
chr9	HAVANA	exon	37520409	37520554	0	+	.	gene_id "ENSMUSG00000130430.1"; transcript_id "ENSMUST00000299792.1"; gene_type "lncRNA"; gene_name "ENSMUSG00000130430"; transcript_type "lncRNA"; transcript_name "ENSMUST00000299792"; exon_number 1; exon_id "ENSMUSE00001592641.1"; level 2; tag "TAGENE";
chr9	HAVANA	transcript	37520409	37523374	0	+	.	gene_id "ENSMUSG00000130430.1"; transcript_id "ENSMUST00000299792.1"; gene_type "lncRNA"; gene_name "ENSMUSG00000130430"; transcript_type "lncRNA"; transcript_name "ENSMUST00000299792"; level 2; tag "TAGENE";
chr9	HAVANA	exon	37520709	37520768	0	+	.	gene_id "ENSMUSG00000130430.1"; transcript_id "ENSMUST00000299794.1"; gene_type "lncRNA"; gene_name "ENSMUSG00000130430"; transcript_type "lncRNA"; transcript_name "ENSMUST00000299794"; exon_number 1; exon_id "ENSMUSE00001592640.1"; level 2; tag "TAGENE";
chr9	HAVANA	transcript	37520709	37523374	0	+	.	gene_id "ENSMUSG00000130430.1"; transcript_id "ENSMUST00000299794.1"; gene_type "lncRNA"; gene_name "ENSMUSG00000130430"; transcript_type "lncRNA"; transcript_name "ENSMUST00000299794"; level 2; tag "TAGENE";
chr9	HAVANA	exon	37522041	37522167	0	+	.	gene_id "ENSMUSG00000130430.1"; transcript_id "ENSMUST00000299784.1"; gene_type "lncRNA"; gene_name "ENSMUSG00000130430"; transcript_type "lncRNA"; transcript_name "ENSMUST00000299784"; exon_number 3; exon_id "ENSMUSE00001592628.1"; level 2; tag "basic"; tag "TAGENE";
chr9	HAVANA	exon	37522041	37522167	0	+	.	gene_id "ENSMUSG00000130430.1"; transcript_id "ENSMUST00000299791.1"; gene_type "lncRNA"; gene_name "ENSMUSG00000130430"; transcript_type "lncRNA"; transcript_name "ENSMUST00000299791"; exon_number 2; exon_id "ENSMUSE00001592628.1"; level 2; tag "TAGENE";
chr9	HAVANA	exon	37522041	37522167	0	+	.	gene_id "ENSMUSG00000130430.1"; transcript_id "ENSMUST00000299792.1"; gene_type "lncRNA"; gene_name "ENSMUSG00000130430"; transcript_type "lncRNA"; transcript_name "ENSMUST00000299792"; exon_number 2; exon_id "ENSMUSE00001592628.1"; level 2; tag "TAGENE";
chr9	HAVANA	exon	37522041	37522167	0	+	.	gene_id "ENSMUSG00000130430.1"; transcript_id "ENSMUST00000299794.1"; gene_type "lncRNA"; gene_name "ENSMUSG00000130430"; transcript_type "lncRNA"; transcript_name "ENSMUST00000299794"; exon_number 2; exon_id "ENSMUSE00001592628.1"; level 2; tag "TAGENE";
chr9	sragcm37_mid	exon	37523148	37523310	0.204442632989231	+	.	gene_id "ENSMUSG00000130430.1"; transcript_id "ENSMUSG00000130430.1_tx_4"; exon_id "chr9_37523148_37523310_+"; exonnum "2"; txlen "641";
chr9	HAVANA	exon	37523148	37523351	0	+	.	gene_id "ENSMUSG00000130430.1"; transcript_id "ENSMUST00000299784.1"; gene_type "lncRNA"; gene_name "ENSMUSG00000130430"; transcript_type "lncRNA"; transcript_name "ENSMUST00000299784"; exon_number 4; exon_id "ENSMUSE00001592627.1"; level 2; tag "basic"; tag "TAGENE";
chr9	HAVANA	exon	37523148	37523374	0	+	.	gene_id "ENSMUSG00000130430.1"; transcript_id "ENSMUST00000299782.1"; gene_type "lncRNA"; gene_name "ENSMUSG00000130430"; transcript_type "lncRNA"; transcript_name "ENSMUST00000299782"; exon_number 2; exon_id "ENSMUSE00001592624.1"; level 2; tag "Ensembl_canonical"; tag "GENCODE_Primary"; tag "TAGENE";
chr9	HAVANA	exon	37523148	37523374	0	+	.	gene_id "ENSMUSG00000130430.1"; transcript_id "ENSMUST00000299783.1"; gene_type "lncRNA"; gene_name "ENSMUSG00000130430"; transcript_type "lncRNA"; transcript_name "ENSMUST00000299783"; exon_number 2; exon_id "ENSMUSE00001592624.1"; level 2; tag "TAGENE";
chr9	HAVANA	exon	37523148	37523374	0	+	.	gene_id "ENSMUSG00000130430.1"; transcript_id "ENSMUST00000299794.1"; gene_type "lncRNA"; gene_name "ENSMUSG00000130430"; transcript_type "lncRNA"; transcript_name "ENSMUST00000299794"; exon_number 3; exon_id "ENSMUSE00001592624.1"; level 2; tag "TAGENE";
chr9	HAVANA	exon	37523148	37523630	0	+	.	gene_id "ENSMUSG00000130430.1"; transcript_id "ENSMUST00000299791.1"; gene_type "lncRNA"; gene_name "ENSMUSG00000130430"; transcript_type "lncRNA"; transcript_name "ENSMUST00000299791"; exon_number 3; exon_id "ENSMUSE00001592630.1"; level 2; tag "TAGENE";
chr9	HAVANA	exon	37523151	37523374	0	+	.	gene_id "ENSMUSG00000130430.1"; transcript_id "ENSMUST00000299792.1"; gene_type "lncRNA"; gene_name "ENSMUSG00000130430"; transcript_type "lncRNA"; transcript_name "ENSMUST00000299792"; exon_number 3; exon_id "ENSMUSE00001592629.1"; level 2; tag "TAGENE";
chr9	HAVANA	exon	37524617	37524907	0	+	.	gene_id "ENSMUSG00000001942.9"; transcript_id "ENSMUST00000215829.2"; gene_type "protein_coding"; gene_name "Siae"; transcript_type "protein_coding"; transcript_name "Siae-206"; exon_number 1; exon_id "ENSMUSE00001402665.2"; level 2; protein_id "ENSMUSP00000149220.2"; transcript_support_level "5"; mgi_id "MGI:104803"; tag "mRNA_end_NF"; tag "cds_end_NF"; tag "alternative_5_UTR"; tag "upstream_uORF"; havana_gene "OTTMUSG00000027448.1"; havana_transcript "OTTMUST00000153587.1";
chr9	HAVANA	UTR	37524617	37524907	0	+	.	gene_id "ENSMUSG00000001942.9"; transcript_id "ENSMUST00000215829.2"; gene_type "protein_coding"; gene_name "Siae"; transcript_type "protein_coding"; transcript_name "Siae-206"; exon_number 1; exon_id "ENSMUSE00001402665.2"; level 2; protein_id "ENSMUSP00000149220.2"; transcript_support_level "5"; mgi_id "MGI:104803"; tag "mRNA_end_NF"; tag "cds_end_NF"; tag "alternative_5_UTR"; tag "upstream_uORF"; havana_gene "OTTMUSG00000027448.1"; havana_transcript "OTTMUST00000153587.1";
chr9	HAVANA	transcript	37524617	37539028	0	+	.	gene_id "ENSMUSG00000001942.9"; transcript_id "ENSMUST00000215829.2"; gene_type "protein_coding"; gene_name "Siae"; transcript_type "protein_coding"; transcript_name "Siae-206"; level 2; protein_id "ENSMUSP00000149220.2"; transcript_support_level "5"; mgi_id "MGI:104803"; tag "mRNA_end_NF"; tag "cds_end_NF"; tag "alternative_5_UTR"; tag "upstream_uORF"; havana_gene "OTTMUSG00000027448.1"; havana_transcript "OTTMUST00000153587.1";
chr9	HAVANA	transcript	37524919	37529371	0	+	.	gene_id "ENSMUSG00000001942.9"; transcript_id "ENSMUST00000215678.2"; gene_type "protein_coding"; gene_name "Siae"; transcript_type "retained_intron"; transcript_name "Siae-205"; level 2; transcript_support_level "NA"; mgi_id "MGI:104803"; havana_gene "OTTMUSG00000027448.1"; havana_transcript "OTTMUST00000153588.1";
chr9	HAVANA	exon	37524919	37529371	0	+	.	gene_id "ENSMUSG00000001942.9"; transcript_id "ENSMUST00000215678.2"; gene_type "protein_coding"; gene_name "Siae"; transcript_type "retained_intron"; transcript_name "Siae-205"; exon_number 1; exon_id "ENSMUSE00001399166.2"; level 2; transcript_support_level "NA"; mgi_id "MGI:104803"; havana_gene "OTTMUSG00000027448.1"; havana_transcript "OTTMUST00000153588.1";
chr9	HAVANA	UTR	37524966	37525155	0	+	.	gene_id "ENSMUSG00000001942.9"; transcript_id "ENSMUST00000215474.2"; gene_type "protein_coding"; gene_name "Siae"; transcript_type "protein_coding"; transcript_name "Siae-204"; exon_number 1; exon_id "ENSMUSE00001394120.2"; level 2; protein_id "ENSMUSP00000149505.2"; transcript_support_level "1"; mgi_id "MGI:104803"; tag "basic"; tag "Ensembl_canonical"; tag "GENCODE_Primary"; tag "appris_principal_3"; tag "CCDS"; ccdsid "CCDS22983.1"; havana_gene "OTTMUSG00000027448.1"; havana_transcript "OTTMUST00000067917.1";
chr9	HAVANA	exon	37524966	37525222	0	+	.	gene_id "ENSMUSG00000001942.9"; transcript_id "ENSMUST00000215474.2"; gene_type "protein_coding"; gene_name "Siae"; transcript_type "protein_coding"; transcript_name "Siae-204"; exon_number 1; exon_id "ENSMUSE00001394120.2"; level 2; protein_id "ENSMUSP00000149505.2"; transcript_support_level "1"; mgi_id "MGI:104803"; tag "basic"; tag "Ensembl_canonical"; tag "GENCODE_Primary"; tag "appris_principal_3"; tag "CCDS"; ccdsid "CCDS22983.1"; havana_gene "OTTMUSG00000027448.1"; havana_transcript "OTTMUST00000067917.1";
chr9	HAVANA	transcript	37524966	37560951	0	+	.	gene_id "ENSMUSG00000001942.9"; transcript_id "ENSMUST00000215474.2"; gene_type "protein_coding"; gene_name "Siae"; transcript_type "protein_coding"; transcript_name "Siae-204"; level 2; protein_id "ENSMUSP00000149505.2"; transcript_support_level "1"; mgi_id "MGI:104803"; tag "basic"; tag "Ensembl_canonical"; tag "GENCODE_Primary"; tag "appris_principal_3"; tag "CCDS"; ccdsid "CCDS22983.1"; havana_gene "OTTMUSG00000027448.1"; havana_transcript "OTTMUST00000067917.1";
chr9	HAVANA	exon	37525123	37525222	0	+	.	gene_id "ENSMUSG00000001942.9"; transcript_id "ENSMUST00000217567.2"; gene_type "protein_coding"; gene_name "Siae"; transcript_type "retained_intron"; transcript_name "Siae-207"; exon_number 1; exon_id "ENSMUSE00000216945.6"; level 2; transcript_support_level "1"; mgi_id "MGI:104803"; havana_gene "OTTMUSG00000027448.1"; havana_transcript "OTTMUST00000153589.1";
chr9	HAVANA	transcript	37525123	37545471	0	+	.	gene_id "ENSMUSG00000001942.9"; transcript_id "ENSMUST00000217567.2"; gene_type "protein_coding"; gene_name "Siae"; transcript_type "retained_intron"; transcript_name "Siae-207"; level 2; transcript_support_level "1"; mgi_id "MGI:104803"; havana_gene "OTTMUSG00000027448.1"; havana_transcript "OTTMUST00000153589.1";
chr9	HAVANA	start_codon	37525156	37525158	0	+	0	gene_id "ENSMUSG00000001942.9"; transcript_id "ENSMUST00000215474.2"; gene_type "protein_coding"; gene_name "Siae"; transcript_type "protein_coding"; transcript_name "Siae-204"; exon_number 1; exon_id "ENSMUSE00001394120.2"; level 2; protein_id "ENSMUSP00000149505.2"; transcript_support_level "1"; mgi_id "MGI:104803"; tag "basic"; tag "Ensembl_canonical"; tag "GENCODE_Primary"; tag "appris_principal_3"; tag "CCDS"; ccdsid "CCDS22983.1"; havana_gene "OTTMUSG00000027448.1"; havana_transcript "OTTMUST00000067917.1";
chr9	HAVANA	CDS	37525156	37525222	0	+	0	gene_id "ENSMUSG00000001942.9"; transcript_id "ENSMUST00000215474.2"; gene_type "protein_coding"; gene_name "Siae"; transcript_type "protein_coding"; transcript_name "Siae-204"; exon_number 1; exon_id "ENSMUSE00001394120.2"; level 2; protein_id "ENSMUSP00000149505.2"; transcript_support_level "1"; mgi_id "MGI:104803"; tag "basic"; tag "Ensembl_canonical"; tag "GENCODE_Primary"; tag "appris_principal_3"; tag "CCDS"; ccdsid "CCDS22983.1"; havana_gene "OTTMUSG00000027448.1"; havana_transcript "OTTMUST00000067917.1";
chr9	HAVANA	UTR	37528096	37528133	0	+	.	gene_id "ENSMUSG00000001942.9"; transcript_id "ENSMUST00000213126.2"; gene_type "protein_coding"; gene_name "Siae"; transcript_type "protein_coding"; transcript_name "Siae-202"; exon_number 3; exon_id "ENSMUSE00001394394.2"; level 2; protein_id "ENSMUSP00000150641.2"; transcript_support_level "5"; mgi_id "MGI:104803"; tag "basic"; tag "appris_alternative_2"; havana_gene "OTTMUSG00000027448.1"; havana_transcript "OTTMUST00000153586.1";
chr9	HAVANA	UTR	37528096	37528133	0	+	.	gene_id "ENSMUSG00000001942.9"; transcript_id "ENSMUST00000215829.2"; gene_type "protein_coding"; gene_name "Siae"; transcript_type "protein_coding"; transcript_name "Siae-206"; exon_number 2; exon_id "ENSMUSE00001394394.2"; level 2; protein_id "ENSMUSP00000149220.2"; transcript_support_level "5"; mgi_id "MGI:104803"; tag "mRNA_end_NF"; tag "cds_end_NF"; tag "alternative_5_UTR"; tag "upstream_uORF"; havana_gene "OTTMUSG00000027448.1"; havana_transcript "OTTMUST00000153587.1";
chr9	HAVANA	exon	37528096	37528257	0	+	.	gene_id "ENSMUSG00000001942.9"; transcript_id "ENSMUST00000213126.2"; gene_type "protein_coding"; gene_name "Siae"; transcript_type "protein_coding"; transcript_name "Siae-202"; exon_number 3; exon_id "ENSMUSE00001394394.2"; level 2; protein_id "ENSMUSP00000150641.2"; transcript_support_level "5"; mgi_id "MGI:104803"; tag "basic"; tag "appris_alternative_2"; havana_gene "OTTMUSG00000027448.1"; havana_transcript "OTTMUST00000153586.1";
chr9	HAVANA	exon	37528096	37528257	0	+	.	gene_id "ENSMUSG00000001942.9"; transcript_id "ENSMUST00000215829.2"; gene_type "protein_coding"; gene_name "Siae"; transcript_type "protein_coding"; transcript_name "Siae-206"; exon_number 2; exon_id "ENSMUSE00001394394.2"; level 2; protein_id "ENSMUSP00000149220.2"; transcript_support_level "5"; mgi_id "MGI:104803"; tag "mRNA_end_NF"; tag "cds_end_NF"; tag "alternative_5_UTR"; tag "upstream_uORF"; havana_gene "OTTMUSG00000027448.1"; havana_transcript "OTTMUST00000153587.1";
chr9	HAVANA	exon	37528096	37528257	0	+	.	gene_id "ENSMUSG00000001942.9"; transcript_id "ENSMUST00000215474.2"; gene_type "protein_coding"; gene_name "Siae"; transcript_type "protein_coding"; transcript_name "Siae-204"; exon_number 2; exon_id "ENSMUSE00000329992.2"; level 2; protein_id "ENSMUSP00000149505.2"; transcript_support_level "1"; mgi_id "MGI:104803"; tag "basic"; tag "Ensembl_canonical"; tag "GENCODE_Primary"; tag "appris_principal_3"; tag "CCDS"; ccdsid "CCDS22983.1"; havana_gene "OTTMUSG00000027448.1"; havana_transcript "OTTMUST00000067917.1";
chr9	HAVANA	CDS	37528096	37528257	0	+	2	gene_id "ENSMUSG00000001942.9"; transcript_id "ENSMUST00000215474.2"; gene_type "protein_coding"; gene_name "Siae"; transcript_type "protein_coding"; transcript_name "Siae-204"; exon_number 2; exon_id "ENSMUSE00000329992.2"; level 2; protein_id "ENSMUSP00000149505.2"; transcript_support_level "1"; mgi_id "MGI:104803"; tag "basic"; tag "Ensembl_canonical"; tag "GENCODE_Primary"; tag "appris_principal_3"; tag "CCDS"; ccdsid "CCDS22983.1"; havana_gene "OTTMUSG00000027448.1"; havana_transcript "OTTMUST00000067917.1";
chr9	HAVANA	exon	37528096	37528257	0	+	.	gene_id "ENSMUSG00000001942.9"; transcript_id "ENSMUST00000217567.2"; gene_type "protein_coding"; gene_name "Siae"; transcript_type "retained_intron"; transcript_name "Siae-207"; exon_number 2; exon_id "ENSMUSE00001405294.2"; level 2; transcript_support_level "1"; mgi_id "MGI:104803"; havana_gene "OTTMUSG00000027448.1"; havana_transcript "OTTMUST00000153589.1";
chr9	HAVANA	start_codon	37528134	37528136	0	+	0	gene_id "ENSMUSG00000001942.9"; transcript_id "ENSMUST00000213126.2"; gene_type "protein_coding"; gene_name "Siae"; transcript_type "protein_coding"; transcript_name "Siae-202"; exon_number 3; exon_id "ENSMUSE00001394394.2"; level 2; protein_id "ENSMUSP00000150641.2"; transcript_support_level "5"; mgi_id "MGI:104803"; tag "basic"; tag "appris_alternative_2"; havana_gene "OTTMUSG00000027448.1"; havana_transcript "OTTMUST00000153586.1";
chr9	HAVANA	start_codon	37528134	37528136	0	+	0	gene_id "ENSMUSG00000001942.9"; transcript_id "ENSMUST00000215829.2"; gene_type "protein_coding"; gene_name "Siae"; transcript_type "protein_coding"; transcript_name "Siae-206"; exon_number 2; exon_id "ENSMUSE00001394394.2"; level 2; protein_id "ENSMUSP00000149220.2"; transcript_support_level "5"; mgi_id "MGI:104803"; tag "mRNA_end_NF"; tag "cds_end_NF"; tag "alternative_5_UTR"; tag "upstream_uORF"; havana_gene "OTTMUSG00000027448.1"; havana_transcript "OTTMUST00000153587.1";
chr9	HAVANA	CDS	37528134	37528257	0	+	0	gene_id "ENSMUSG00000001942.9"; transcript_id "ENSMUST00000213126.2"; gene_type "protein_coding"; gene_name "Siae"; transcript_type "protein_coding"; transcript_name "Siae-202"; exon_number 3; exon_id "ENSMUSE00001394394.2"; level 2; protein_id "ENSMUSP00000150641.2"; transcript_support_level "5"; mgi_id "MGI:104803"; tag "basic"; tag "appris_alternative_2"; havana_gene "OTTMUSG00000027448.1"; havana_transcript "OTTMUST00000153586.1";
chr9	HAVANA	CDS	37528134	37528257	0	+	0	gene_id "ENSMUSG00000001942.9"; transcript_id "ENSMUST00000215829.2"; gene_type "protein_coding"; gene_name "Siae"; transcript_type "protein_coding"; transcript_name "Siae-206"; exon_number 2; exon_id "ENSMUSE00001394394.2"; level 2; protein_id "ENSMUSP00000149220.2"; transcript_support_level "5"; mgi_id "MGI:104803"; tag "mRNA_end_NF"; tag "cds_end_NF"; tag "alternative_5_UTR"; tag "upstream_uORF"; havana_gene "OTTMUSG00000027448.1"; havana_transcript "OTTMUST00000153587.1";
chr9	HAVANA	UTR	37532950	37533147	0	+	.	gene_id "ENSMUSG00000001942.9"; transcript_id "ENSMUST00000002007.5"; gene_type "protein_coding"; gene_name "Siae"; transcript_type "protein_coding"; transcript_name "Siae-201"; exon_number 1; exon_id "ENSMUSE00001394365.2"; level 2; protein_id "ENSMUSP00000002007.5"; transcript_support_level "1"; mgi_id "MGI:104803"; tag "basic"; tag "appris_alternative_2"; havana_gene "OTTMUSG00000027448.1"; havana_transcript "OTTMUST00000153590.1";
chr9	HAVANA	exon	37532950	37533160	0	+	.	gene_id "ENSMUSG00000001942.9"; transcript_id "ENSMUST00000002007.5"; gene_type "protein_coding"; gene_name "Siae"; transcript_type "protein_coding"; transcript_name "Siae-201"; exon_number 1; exon_id "ENSMUSE00001394365.2"; level 2; protein_id "ENSMUSP00000002007.5"; transcript_support_level "1"; mgi_id "MGI:104803"; tag "basic"; tag "appris_alternative_2"; havana_gene "OTTMUSG00000027448.1"; havana_transcript "OTTMUST00000153590.1";
chr9	HAVANA	transcript	37532950	37559551	0	+	.	gene_id "ENSMUSG00000001942.9"; transcript_id "ENSMUST00000002007.5"; gene_type "protein_coding"; gene_name "Siae"; transcript_type "protein_coding"; transcript_name "Siae-201"; level 2; protein_id "ENSMUSP00000002007.5"; transcript_support_level "1"; mgi_id "MGI:104803"; tag "basic"; tag "appris_alternative_2"; havana_gene "OTTMUSG00000027448.1"; havana_transcript "OTTMUST00000153590.1";
chr9	HAVANA	start_codon	37533148	37533150	0	+	0	gene_id "ENSMUSG00000001942.9"; transcript_id "ENSMUST00000002007.5"; gene_type "protein_coding"; gene_name "Siae"; transcript_type "protein_coding"; transcript_name "Siae-201"; exon_number 1; exon_id "ENSMUSE00001394365.2"; level 2; protein_id "ENSMUSP00000002007.5"; transcript_support_level "1"; mgi_id "MGI:104803"; tag "basic"; tag "appris_alternative_2"; havana_gene "OTTMUSG00000027448.1"; havana_transcript "OTTMUST00000153590.1";
chr9	HAVANA	CDS	37533148	37533160	0	+	0	gene_id "ENSMUSG00000001942.9"; transcript_id "ENSMUST00000002007.5"; gene_type "protein_coding"; gene_name "Siae"; transcript_type "protein_coding"; transcript_name "Siae-201"; exon_number 1; exon_id "ENSMUSE00001394365.2"; level 2; protein_id "ENSMUSP00000002007.5"; transcript_support_level "1"; mgi_id "MGI:104803"; tag "basic"; tag "appris_alternative_2"; havana_gene "OTTMUSG00000027448.1"; havana_transcript "OTTMUST00000153590.1";
chr9	HAVANA	exon	37534195	37534370	0	+	.	gene_id "ENSMUSG00000001942.9"; transcript_id "ENSMUST00000213126.2"; gene_type "protein_coding"; gene_name "Siae"; transcript_type "protein_coding"; transcript_name "Siae-202"; exon_number 4; exon_id "ENSMUSE00000329970.2"; level 2; protein_id "ENSMUSP00000150641.2"; transcript_support_level "5"; mgi_id "MGI:104803"; tag "basic"; tag "appris_alternative_2"; havana_gene "OTTMUSG00000027448.1"; havana_transcript "OTTMUST00000153586.1";
chr9	HAVANA	CDS	37534195	37534370	0	+	2	gene_id "ENSMUSG00000001942.9"; transcript_id "ENSMUST00000213126.2"; gene_type "protein_coding"; gene_name "Siae"; transcript_type "protein_coding"; transcript_name "Siae-202"; exon_number 4; exon_id "ENSMUSE00000329970.2"; level 2; protein_id "ENSMUSP00000150641.2"; transcript_support_level "5"; mgi_id "MGI:104803"; tag "basic"; tag "appris_alternative_2"; havana_gene "OTTMUSG00000027448.1"; havana_transcript "OTTMUST00000153586.1";
chr9	HAVANA	exon	37534195	37534370	0	+	.	gene_id "ENSMUSG00000001942.9"; transcript_id "ENSMUST00000215829.2"; gene_type "protein_coding"; gene_name "Siae"; transcript_type "protein_coding"; transcript_name "Siae-206"; exon_number 3; exon_id "ENSMUSE00000329970.2"; level 2; protein_id "ENSMUSP00000149220.2"; transcript_support_level "5"; mgi_id "MGI:104803"; tag "mRNA_end_NF"; tag "cds_end_NF"; tag "alternative_5_UTR"; tag "upstream_uORF"; havana_gene "OTTMUSG00000027448.1"; havana_transcript "OTTMUST00000153587.1";
chr9	HAVANA	CDS	37534195	37534370	0	+	2	gene_id "ENSMUSG00000001942.9"; transcript_id "ENSMUST00000215829.2"; gene_type "protein_coding"; gene_name "Siae"; transcript_type "protein_coding"; transcript_name "Siae-206"; exon_number 3; exon_id "ENSMUSE00000329970.2"; level 2; protein_id "ENSMUSP00000149220.2"; transcript_support_level "5"; mgi_id "MGI:104803"; tag "mRNA_end_NF"; tag "cds_end_NF"; tag "alternative_5_UTR"; tag "upstream_uORF"; havana_gene "OTTMUSG00000027448.1"; havana_transcript "OTTMUST00000153587.1";
chr9	HAVANA	exon	37534195	37534370	0	+	.	gene_id "ENSMUSG00000001942.9"; transcript_id "ENSMUST00000215474.2"; gene_type "protein_coding"; gene_name "Siae"; transcript_type "protein_coding"; transcript_name "Siae-204"; exon_number 3; exon_id "ENSMUSE00000329970.2"; level 2; protein_id "ENSMUSP00000149505.2"; transcript_support_level "1"; mgi_id "MGI:104803"; tag "basic"; tag "Ensembl_canonical"; tag "GENCODE_Primary"; tag "appris_principal_3"; tag "CCDS"; ccdsid "CCDS22983.1"; havana_gene "OTTMUSG00000027448.1"; havana_transcript "OTTMUST00000067917.1";
chr9	HAVANA	CDS	37534195	37534370	0	+	2	gene_id "ENSMUSG00000001942.9"; transcript_id "ENSMUST00000215474.2"; gene_type "protein_coding"; gene_name "Siae"; transcript_type "protein_coding"; transcript_name "Siae-204"; exon_number 3; exon_id "ENSMUSE00000329970.2"; level 2; protein_id "ENSMUSP00000149505.2"; transcript_support_level "1"; mgi_id "MGI:104803"; tag "basic"; tag "Ensembl_canonical"; tag "GENCODE_Primary"; tag "appris_principal_3"; tag "CCDS"; ccdsid "CCDS22983.1"; havana_gene "OTTMUSG00000027448.1"; havana_transcript "OTTMUST00000067917.1";
chr9	HAVANA	exon	37534195	37534370	0	+	.	gene_id "ENSMUSG00000001942.9"; transcript_id "ENSMUST00000217567.2"; gene_type "protein_coding"; gene_name "Siae"; transcript_type "retained_intron"; transcript_name "Siae-207"; exon_number 3; exon_id "ENSMUSE00001401470.2"; level 2; transcript_support_level "1"; mgi_id "MGI:104803"; havana_gene "OTTMUSG00000027448.1"; havana_transcript "OTTMUST00000153589.1";
chr9	HAVANA	exon	37534195	37534370	0	+	.	gene_id "ENSMUSG00000001942.9"; transcript_id "ENSMUST00000002007.5"; gene_type "protein_coding"; gene_name "Siae"; transcript_type "protein_coding"; transcript_name "Siae-201"; exon_number 2; exon_id "ENSMUSE00000329970.2"; level 2; protein_id "ENSMUSP00000002007.5"; transcript_support_level "1"; mgi_id "MGI:104803"; tag "basic"; tag "appris_alternative_2"; havana_gene "OTTMUSG00000027448.1"; havana_transcript "OTTMUST00000153590.1";
chr9	HAVANA	CDS	37534195	37534370	0	+	2	gene_id "ENSMUSG00000001942.9"; transcript_id "ENSMUST00000002007.5"; gene_type "protein_coding"; gene_name "Siae"; transcript_type "protein_coding"; transcript_name "Siae-201"; exon_number 2; exon_id "ENSMUSE00000329970.2"; level 2; protein_id "ENSMUSP00000002007.5"; transcript_support_level "1"; mgi_id "MGI:104803"; tag "basic"; tag "appris_alternative_2"; havana_gene "OTTMUSG00000027448.1"; havana_transcript "OTTMUST00000153590.1";
chr9	HAVANA	exon	37538996	37539028	0	+	.	gene_id "ENSMUSG00000001942.9"; transcript_id "ENSMUST00000215829.2"; gene_type "protein_coding"; gene_name "Siae"; transcript_type "protein_coding"; transcript_name "Siae-206"; exon_number 4; exon_id "ENSMUSE00001398483.2"; level 2; protein_id "ENSMUSP00000149220.2"; transcript_support_level "5"; mgi_id "MGI:104803"; tag "mRNA_end_NF"; tag "cds_end_NF"; tag "alternative_5_UTR"; tag "upstream_uORF"; havana_gene "OTTMUSG00000027448.1"; havana_transcript "OTTMUST00000153587.1";
chr9	HAVANA	CDS	37538996	37539028	0	+	0	gene_id "ENSMUSG00000001942.9"; transcript_id "ENSMUST00000215829.2"; gene_type "protein_coding"; gene_name "Siae"; transcript_type "protein_coding"; transcript_name "Siae-206"; exon_number 4; exon_id "ENSMUSE00001398483.2"; level 2; protein_id "ENSMUSP00000149220.2"; transcript_support_level "5"; mgi_id "MGI:104803"; tag "mRNA_end_NF"; tag "cds_end_NF"; tag "alternative_5_UTR"; tag "upstream_uORF"; havana_gene "OTTMUSG00000027448.1"; havana_transcript "OTTMUST00000153587.1";
chr9	HAVANA	exon	37538996	37539134	0	+	.	gene_id "ENSMUSG00000001942.9"; transcript_id "ENSMUST00000213126.2"; gene_type "protein_coding"; gene_name "Siae"; transcript_type "protein_coding"; transcript_name "Siae-202"; exon_number 5; exon_id "ENSMUSE00000584682.2"; level 2; protein_id "ENSMUSP00000150641.2"; transcript_support_level "5"; mgi_id "MGI:104803"; tag "basic"; tag "appris_alternative_2"; havana_gene "OTTMUSG00000027448.1"; havana_transcript "OTTMUST00000153586.1";
chr9	HAVANA	CDS	37538996	37539134	0	+	0	gene_id "ENSMUSG00000001942.9"; transcript_id "ENSMUST00000213126.2"; gene_type "protein_coding"; gene_name "Siae"; transcript_type "protein_coding"; transcript_name "Siae-202"; exon_number 5; exon_id "ENSMUSE00000584682.2"; level 2; protein_id "ENSMUSP00000150641.2"; transcript_support_level "5"; mgi_id "MGI:104803"; tag "basic"; tag "appris_alternative_2"; havana_gene "OTTMUSG00000027448.1"; havana_transcript "OTTMUST00000153586.1";
chr9	HAVANA	exon	37538996	37539134	0	+	.	gene_id "ENSMUSG00000001942.9"; transcript_id "ENSMUST00000215474.2"; gene_type "protein_coding"; gene_name "Siae"; transcript_type "protein_coding"; transcript_name "Siae-204"; exon_number 4; exon_id "ENSMUSE00000584682.2"; level 2; protein_id "ENSMUSP00000149505.2"; transcript_support_level "1"; mgi_id "MGI:104803"; tag "basic"; tag "Ensembl_canonical"; tag "GENCODE_Primary"; tag "appris_principal_3"; tag "CCDS"; ccdsid "CCDS22983.1"; havana_gene "OTTMUSG00000027448.1"; havana_transcript "OTTMUST00000067917.1";
chr9	HAVANA	CDS	37538996	37539134	0	+	0	gene_id "ENSMUSG00000001942.9"; transcript_id "ENSMUST00000215474.2"; gene_type "protein_coding"; gene_name "Siae"; transcript_type "protein_coding"; transcript_name "Siae-204"; exon_number 4; exon_id "ENSMUSE00000584682.2"; level 2; protein_id "ENSMUSP00000149505.2"; transcript_support_level "1"; mgi_id "MGI:104803"; tag "basic"; tag "Ensembl_canonical"; tag "GENCODE_Primary"; tag "appris_principal_3"; tag "CCDS"; ccdsid "CCDS22983.1"; havana_gene "OTTMUSG00000027448.1"; havana_transcript "OTTMUST00000067917.1";
chr9	HAVANA	exon	37538996	37539134	0	+	.	gene_id "ENSMUSG00000001942.9"; transcript_id "ENSMUST00000217567.2"; gene_type "protein_coding"; gene_name "Siae"; transcript_type "retained_intron"; transcript_name "Siae-207"; exon_number 4; exon_id "ENSMUSE00001402575.2"; level 2; transcript_support_level "1"; mgi_id "MGI:104803"; havana_gene "OTTMUSG00000027448.1"; havana_transcript "OTTMUST00000153589.1";
chr9	HAVANA	exon	37538996	37539134	0	+	.	gene_id "ENSMUSG00000001942.9"; transcript_id "ENSMUST00000002007.5"; gene_type "protein_coding"; gene_name "Siae"; transcript_type "protein_coding"; transcript_name "Siae-201"; exon_number 3; exon_id "ENSMUSE00000584682.2"; level 2; protein_id "ENSMUSP00000002007.5"; transcript_support_level "1"; mgi_id "MGI:104803"; tag "basic"; tag "appris_alternative_2"; havana_gene "OTTMUSG00000027448.1"; havana_transcript "OTTMUST00000153590.1";
chr9	HAVANA	CDS	37538996	37539134	0	+	0	gene_id "ENSMUSG00000001942.9"; transcript_id "ENSMUST00000002007.5"; gene_type "protein_coding"; gene_name "Siae"; transcript_type "protein_coding"; transcript_name "Siae-201"; exon_number 3; exon_id "ENSMUSE00000584682.2"; level 2; protein_id "ENSMUSP00000002007.5"; transcript_support_level "1"; mgi_id "MGI:104803"; tag "basic"; tag "appris_alternative_2"; havana_gene "OTTMUSG00000027448.1"; havana_transcript "OTTMUST00000153590.1";
chr9	HAVANA	exon	37542645	37542900	0	+	.	gene_id "ENSMUSG00000001942.9"; transcript_id "ENSMUST00000213126.2"; gene_type "protein_coding"; gene_name "Siae"; transcript_type "protein_coding"; transcript_name "Siae-202"; exon_number 6; exon_id "ENSMUSE00000584681.2"; level 2; protein_id "ENSMUSP00000150641.2"; transcript_support_level "5"; mgi_id "MGI:104803"; tag "basic"; tag "appris_alternative_2"; havana_gene "OTTMUSG00000027448.1"; havana_transcript "OTTMUST00000153586.1";
chr9	HAVANA	CDS	37542645	37542900	0	+	2	gene_id "ENSMUSG00000001942.9"; transcript_id "ENSMUST00000213126.2"; gene_type "protein_coding"; gene_name "Siae"; transcript_type "protein_coding"; transcript_name "Siae-202"; exon_number 6; exon_id "ENSMUSE00000584681.2"; level 2; protein_id "ENSMUSP00000150641.2"; transcript_support_level "5"; mgi_id "MGI:104803"; tag "basic"; tag "appris_alternative_2"; havana_gene "OTTMUSG00000027448.1"; havana_transcript "OTTMUST00000153586.1";
chr9	HAVANA	exon	37542645	37542900	0	+	.	gene_id "ENSMUSG00000001942.9"; transcript_id "ENSMUST00000215474.2"; gene_type "protein_coding"; gene_name "Siae"; transcript_type "protein_coding"; transcript_name "Siae-204"; exon_number 5; exon_id "ENSMUSE00000584681.2"; level 2; protein_id "ENSMUSP00000149505.2"; transcript_support_level "1"; mgi_id "MGI:104803"; tag "basic"; tag "Ensembl_canonical"; tag "GENCODE_Primary"; tag "appris_principal_3"; tag "CCDS"; ccdsid "CCDS22983.1"; havana_gene "OTTMUSG00000027448.1"; havana_transcript "OTTMUST00000067917.1";
chr9	HAVANA	CDS	37542645	37542900	0	+	2	gene_id "ENSMUSG00000001942.9"; transcript_id "ENSMUST00000215474.2"; gene_type "protein_coding"; gene_name "Siae"; transcript_type "protein_coding"; transcript_name "Siae-204"; exon_number 5; exon_id "ENSMUSE00000584681.2"; level 2; protein_id "ENSMUSP00000149505.2"; transcript_support_level "1"; mgi_id "MGI:104803"; tag "basic"; tag "Ensembl_canonical"; tag "GENCODE_Primary"; tag "appris_principal_3"; tag "CCDS"; ccdsid "CCDS22983.1"; havana_gene "OTTMUSG00000027448.1"; havana_transcript "OTTMUST00000067917.1";
chr9	HAVANA	exon	37542645	37542900	0	+	.	gene_id "ENSMUSG00000001942.9"; transcript_id "ENSMUST00000217567.2"; gene_type "protein_coding"; gene_name "Siae"; transcript_type "retained_intron"; transcript_name "Siae-207"; exon_number 5; exon_id "ENSMUSE00001394571.2"; level 2; transcript_support_level "1"; mgi_id "MGI:104803"; havana_gene "OTTMUSG00000027448.1"; havana_transcript "OTTMUST00000153589.1";
chr9	HAVANA	exon	37542645	37542900	0	+	.	gene_id "ENSMUSG00000001942.9"; transcript_id "ENSMUST00000002007.5"; gene_type "protein_coding"; gene_name "Siae"; transcript_type "protein_coding"; transcript_name "Siae-201"; exon_number 4; exon_id "ENSMUSE00000584681.2"; level 2; protein_id "ENSMUSP00000002007.5"; transcript_support_level "1"; mgi_id "MGI:104803"; tag "basic"; tag "appris_alternative_2"; havana_gene "OTTMUSG00000027448.1"; havana_transcript "OTTMUST00000153590.1";
chr9	HAVANA	CDS	37542645	37542900	0	+	2	gene_id "ENSMUSG00000001942.9"; transcript_id "ENSMUST00000002007.5"; gene_type "protein_coding"; gene_name "Siae"; transcript_type "protein_coding"; transcript_name "Siae-201"; exon_number 4; exon_id "ENSMUSE00000584681.2"; level 2; protein_id "ENSMUSP00000002007.5"; transcript_support_level "1"; mgi_id "MGI:104803"; tag "basic"; tag "appris_alternative_2"; havana_gene "OTTMUSG00000027448.1"; havana_transcript "OTTMUST00000153590.1";
chr9	HAVANA	exon	37544254	37544363	0	+	.	gene_id "ENSMUSG00000001942.9"; transcript_id "ENSMUST00000213126.2"; gene_type "protein_coding"; gene_name "Siae"; transcript_type "protein_coding"; transcript_name "Siae-202"; exon_number 7; exon_id "ENSMUSE00000329895.2"; level 2; protein_id "ENSMUSP00000150641.2"; transcript_support_level "5"; mgi_id "MGI:104803"; tag "basic"; tag "appris_alternative_2"; havana_gene "OTTMUSG00000027448.1"; havana_transcript "OTTMUST00000153586.1";
chr9	HAVANA	CDS	37544254	37544363	0	+	1	gene_id "ENSMUSG00000001942.9"; transcript_id "ENSMUST00000213126.2"; gene_type "protein_coding"; gene_name "Siae"; transcript_type "protein_coding"; transcript_name "Siae-202"; exon_number 7; exon_id "ENSMUSE00000329895.2"; level 2; protein_id "ENSMUSP00000150641.2"; transcript_support_level "5"; mgi_id "MGI:104803"; tag "basic"; tag "appris_alternative_2"; havana_gene "OTTMUSG00000027448.1"; havana_transcript "OTTMUST00000153586.1";
chr9	HAVANA	exon	37544254	37544363	0	+	.	gene_id "ENSMUSG00000001942.9"; transcript_id "ENSMUST00000215474.2"; gene_type "protein_coding"; gene_name "Siae"; transcript_type "protein_coding"; transcript_name "Siae-204"; exon_number 6; exon_id "ENSMUSE00000329895.2"; level 2; protein_id "ENSMUSP00000149505.2"; transcript_support_level "1"; mgi_id "MGI:104803"; tag "basic"; tag "Ensembl_canonical"; tag "GENCODE_Primary"; tag "appris_principal_3"; tag "CCDS"; ccdsid "CCDS22983.1"; havana_gene "OTTMUSG00000027448.1"; havana_transcript "OTTMUST00000067917.1";
chr9	HAVANA	CDS	37544254	37544363	0	+	1	gene_id "ENSMUSG00000001942.9"; transcript_id "ENSMUST00000215474.2"; gene_type "protein_coding"; gene_name "Siae"; transcript_type "protein_coding"; transcript_name "Siae-204"; exon_number 6; exon_id "ENSMUSE00000329895.2"; level 2; protein_id "ENSMUSP00000149505.2"; transcript_support_level "1"; mgi_id "MGI:104803"; tag "basic"; tag "Ensembl_canonical"; tag "GENCODE_Primary"; tag "appris_principal_3"; tag "CCDS"; ccdsid "CCDS22983.1"; havana_gene "OTTMUSG00000027448.1"; havana_transcript "OTTMUST00000067917.1";
chr9	HAVANA	exon	37544254	37544363	0	+	.	gene_id "ENSMUSG00000001942.9"; transcript_id "ENSMUST00000217567.2"; gene_type "protein_coding"; gene_name "Siae"; transcript_type "retained_intron"; transcript_name "Siae-207"; exon_number 6; exon_id "ENSMUSE00001393931.2"; level 2; transcript_support_level "1"; mgi_id "MGI:104803"; havana_gene "OTTMUSG00000027448.1"; havana_transcript "OTTMUST00000153589.1";
chr9	HAVANA	exon	37544254	37544363	0	+	.	gene_id "ENSMUSG00000001942.9"; transcript_id "ENSMUST00000002007.5"; gene_type "protein_coding"; gene_name "Siae"; transcript_type "protein_coding"; transcript_name "Siae-201"; exon_number 5; exon_id "ENSMUSE00000329895.2"; level 2; protein_id "ENSMUSP00000002007.5"; transcript_support_level "1"; mgi_id "MGI:104803"; tag "basic"; tag "appris_alternative_2"; havana_gene "OTTMUSG00000027448.1"; havana_transcript "OTTMUST00000153590.1";
chr9	HAVANA	CDS	37544254	37544363	0	+	1	gene_id "ENSMUSG00000001942.9"; transcript_id "ENSMUST00000002007.5"; gene_type "protein_coding"; gene_name "Siae"; transcript_type "protein_coding"; transcript_name "Siae-201"; exon_number 5; exon_id "ENSMUSE00000329895.2"; level 2; protein_id "ENSMUSP00000002007.5"; transcript_support_level "1"; mgi_id "MGI:104803"; tag "basic"; tag "appris_alternative_2"; havana_gene "OTTMUSG00000027448.1"; havana_transcript "OTTMUST00000153590.1";
chr9	HAVANA	exon	37544917	37545050	0	+	.	gene_id "ENSMUSG00000001942.9"; transcript_id "ENSMUST00000213126.2"; gene_type "protein_coding"; gene_name "Siae"; transcript_type "protein_coding"; transcript_name "Siae-202"; exon_number 8; exon_id "ENSMUSE00000329862.2"; level 2; protein_id "ENSMUSP00000150641.2"; transcript_support_level "5"; mgi_id "MGI:104803"; tag "basic"; tag "appris_alternative_2"; havana_gene "OTTMUSG00000027448.1"; havana_transcript "OTTMUST00000153586.1";
chr9	HAVANA	CDS	37544917	37545050	0	+	2	gene_id "ENSMUSG00000001942.9"; transcript_id "ENSMUST00000213126.2"; gene_type "protein_coding"; gene_name "Siae"; transcript_type "protein_coding"; transcript_name "Siae-202"; exon_number 8; exon_id "ENSMUSE00000329862.2"; level 2; protein_id "ENSMUSP00000150641.2"; transcript_support_level "5"; mgi_id "MGI:104803"; tag "basic"; tag "appris_alternative_2"; havana_gene "OTTMUSG00000027448.1"; havana_transcript "OTTMUST00000153586.1";
chr9	HAVANA	exon	37544917	37545050	0	+	.	gene_id "ENSMUSG00000001942.9"; transcript_id "ENSMUST00000215474.2"; gene_type "protein_coding"; gene_name "Siae"; transcript_type "protein_coding"; transcript_name "Siae-204"; exon_number 7; exon_id "ENSMUSE00000329862.2"; level 2; protein_id "ENSMUSP00000149505.2"; transcript_support_level "1"; mgi_id "MGI:104803"; tag "basic"; tag "Ensembl_canonical"; tag "GENCODE_Primary"; tag "appris_principal_3"; tag "CCDS"; ccdsid "CCDS22983.1"; havana_gene "OTTMUSG00000027448.1"; havana_transcript "OTTMUST00000067917.1";
chr9	HAVANA	CDS	37544917	37545050	0	+	2	gene_id "ENSMUSG00000001942.9"; transcript_id "ENSMUST00000215474.2"; gene_type "protein_coding"; gene_name "Siae"; transcript_type "protein_coding"; transcript_name "Siae-204"; exon_number 7; exon_id "ENSMUSE00000329862.2"; level 2; protein_id "ENSMUSP00000149505.2"; transcript_support_level "1"; mgi_id "MGI:104803"; tag "basic"; tag "Ensembl_canonical"; tag "GENCODE_Primary"; tag "appris_principal_3"; tag "CCDS"; ccdsid "CCDS22983.1"; havana_gene "OTTMUSG00000027448.1"; havana_transcript "OTTMUST00000067917.1";
chr9	HAVANA	exon	37544917	37545050	0	+	.	gene_id "ENSMUSG00000001942.9"; transcript_id "ENSMUST00000002007.5"; gene_type "protein_coding"; gene_name "Siae"; transcript_type "protein_coding"; transcript_name "Siae-201"; exon_number 6; exon_id "ENSMUSE00000329862.2"; level 2; protein_id "ENSMUSP00000002007.5"; transcript_support_level "1"; mgi_id "MGI:104803"; tag "basic"; tag "appris_alternative_2"; havana_gene "OTTMUSG00000027448.1"; havana_transcript "OTTMUST00000153590.1";
chr9	HAVANA	CDS	37544917	37545050	0	+	2	gene_id "ENSMUSG00000001942.9"; transcript_id "ENSMUST00000002007.5"; gene_type "protein_coding"; gene_name "Siae"; transcript_type "protein_coding"; transcript_name "Siae-201"; exon_number 6; exon_id "ENSMUSE00000329862.2"; level 2; protein_id "ENSMUSP00000002007.5"; transcript_support_level "1"; mgi_id "MGI:104803"; tag "basic"; tag "appris_alternative_2"; havana_gene "OTTMUSG00000027448.1"; havana_transcript "OTTMUST00000153590.1";
chr9	HAVANA	exon	37544917	37545471	0	+	.	gene_id "ENSMUSG00000001942.9"; transcript_id "ENSMUST00000217567.2"; gene_type "protein_coding"; gene_name "Siae"; transcript_type "retained_intron"; transcript_name "Siae-207"; exon_number 7; exon_id "ENSMUSE00001402359.2"; level 2; transcript_support_level "1"; mgi_id "MGI:104803"; havana_gene "OTTMUSG00000027448.1"; havana_transcript "OTTMUST00000153589.1";
chr9	HAVANA	exon	37553936	37554093	0	+	.	gene_id "ENSMUSG00000001942.9"; transcript_id "ENSMUST00000213126.2"; gene_type "protein_coding"; gene_name "Siae"; transcript_type "protein_coding"; transcript_name "Siae-202"; exon_number 9; exon_id "ENSMUSE00000329827.2"; level 2; protein_id "ENSMUSP00000150641.2"; transcript_support_level "5"; mgi_id "MGI:104803"; tag "basic"; tag "appris_alternative_2"; havana_gene "OTTMUSG00000027448.1"; havana_transcript "OTTMUST00000153586.1";
chr9	HAVANA	CDS	37553936	37554093	0	+	0	gene_id "ENSMUSG00000001942.9"; transcript_id "ENSMUST00000213126.2"; gene_type "protein_coding"; gene_name "Siae"; transcript_type "protein_coding"; transcript_name "Siae-202"; exon_number 9; exon_id "ENSMUSE00000329827.2"; level 2; protein_id "ENSMUSP00000150641.2"; transcript_support_level "5"; mgi_id "MGI:104803"; tag "basic"; tag "appris_alternative_2"; havana_gene "OTTMUSG00000027448.1"; havana_transcript "OTTMUST00000153586.1";
chr9	HAVANA	exon	37553936	37554093	0	+	.	gene_id "ENSMUSG00000001942.9"; transcript_id "ENSMUST00000215474.2"; gene_type "protein_coding"; gene_name "Siae"; transcript_type "protein_coding"; transcript_name "Siae-204"; exon_number 8; exon_id "ENSMUSE00000329827.2"; level 2; protein_id "ENSMUSP00000149505.2"; transcript_support_level "1"; mgi_id "MGI:104803"; tag "basic"; tag "Ensembl_canonical"; tag "GENCODE_Primary"; tag "appris_principal_3"; tag "CCDS"; ccdsid "CCDS22983.1"; havana_gene "OTTMUSG00000027448.1"; havana_transcript "OTTMUST00000067917.1";
chr9	HAVANA	CDS	37553936	37554093	0	+	0	gene_id "ENSMUSG00000001942.9"; transcript_id "ENSMUST00000215474.2"; gene_type "protein_coding"; gene_name "Siae"; transcript_type "protein_coding"; transcript_name "Siae-204"; exon_number 8; exon_id "ENSMUSE00000329827.2"; level 2; protein_id "ENSMUSP00000149505.2"; transcript_support_level "1"; mgi_id "MGI:104803"; tag "basic"; tag "Ensembl_canonical"; tag "GENCODE_Primary"; tag "appris_principal_3"; tag "CCDS"; ccdsid "CCDS22983.1"; havana_gene "OTTMUSG00000027448.1"; havana_transcript "OTTMUST00000067917.1";
chr9	HAVANA	exon	37553936	37554093	0	+	.	gene_id "ENSMUSG00000001942.9"; transcript_id "ENSMUST00000002007.5"; gene_type "protein_coding"; gene_name "Siae"; transcript_type "protein_coding"; transcript_name "Siae-201"; exon_number 7; exon_id "ENSMUSE00000329827.2"; level 2; protein_id "ENSMUSP00000002007.5"; transcript_support_level "1"; mgi_id "MGI:104803"; tag "basic"; tag "appris_alternative_2"; havana_gene "OTTMUSG00000027448.1"; havana_transcript "OTTMUST00000153590.1";
chr9	HAVANA	CDS	37553936	37554093	0	+	0	gene_id "ENSMUSG00000001942.9"; transcript_id "ENSMUST00000002007.5"; gene_type "protein_coding"; gene_name "Siae"; transcript_type "protein_coding"; transcript_name "Siae-201"; exon_number 7; exon_id "ENSMUSE00000329827.2"; level 2; protein_id "ENSMUSP00000002007.5"; transcript_support_level "1"; mgi_id "MGI:104803"; tag "basic"; tag "appris_alternative_2"; havana_gene "OTTMUSG00000027448.1"; havana_transcript "OTTMUST00000153590.1";
chr9	HAVANA	exon	37553976	37554093	0	+	.	gene_id "ENSMUSG00000001942.9"; transcript_id "ENSMUST00000213964.2"; gene_type "protein_coding"; gene_name "Siae"; transcript_type "protein_coding"; transcript_name "Siae-203"; exon_number 1; exon_id "ENSMUSE00001397043.2"; level 2; protein_id "ENSMUSP00000149029.2"; transcript_support_level "3"; mgi_id "MGI:104803"; tag "mRNA_start_NF"; tag "cds_start_NF"; havana_gene "OTTMUSG00000027448.1"; havana_transcript "OTTMUST00000153591.1";
chr9	HAVANA	CDS	37553976	37554093	0	+	2	gene_id "ENSMUSG00000001942.9"; transcript_id "ENSMUST00000213964.2"; gene_type "protein_coding"; gene_name "Siae"; transcript_type "protein_coding"; transcript_name "Siae-203"; exon_number 1; exon_id "ENSMUSE00001397043.2"; level 2; protein_id "ENSMUSP00000149029.2"; transcript_support_level "3"; mgi_id "MGI:104803"; tag "mRNA_start_NF"; tag "cds_start_NF"; havana_gene "OTTMUSG00000027448.1"; havana_transcript "OTTMUST00000153591.1";
chr9	HAVANA	transcript	37553976	37556552	0	+	.	gene_id "ENSMUSG00000001942.9"; transcript_id "ENSMUST00000213964.2"; gene_type "protein_coding"; gene_name "Siae"; transcript_type "protein_coding"; transcript_name "Siae-203"; level 2; protein_id "ENSMUSP00000149029.2"; transcript_support_level "3"; mgi_id "MGI:104803"; tag "mRNA_start_NF"; tag "cds_start_NF"; havana_gene "OTTMUSG00000027448.1"; havana_transcript "OTTMUST00000153591.1";
chr9	HAVANA	exon	37556048	37556243	0	+	.	gene_id "ENSMUSG00000001942.9"; transcript_id "ENSMUST00000213126.2"; gene_type "protein_coding"; gene_name "Siae"; transcript_type "protein_coding"; transcript_name "Siae-202"; exon_number 10; exon_id "ENSMUSE00000216939.2"; level 2; protein_id "ENSMUSP00000150641.2"; transcript_support_level "5"; mgi_id "MGI:104803"; tag "basic"; tag "appris_alternative_2"; havana_gene "OTTMUSG00000027448.1"; havana_transcript "OTTMUST00000153586.1";
chr9	HAVANA	CDS	37556048	37556243	0	+	1	gene_id "ENSMUSG00000001942.9"; transcript_id "ENSMUST00000213126.2"; gene_type "protein_coding"; gene_name "Siae"; transcript_type "protein_coding"; transcript_name "Siae-202"; exon_number 10; exon_id "ENSMUSE00000216939.2"; level 2; protein_id "ENSMUSP00000150641.2"; transcript_support_level "5"; mgi_id "MGI:104803"; tag "basic"; tag "appris_alternative_2"; havana_gene "OTTMUSG00000027448.1"; havana_transcript "OTTMUST00000153586.1";
chr9	HAVANA	exon	37556048	37556243	0	+	.	gene_id "ENSMUSG00000001942.9"; transcript_id "ENSMUST00000215474.2"; gene_type "protein_coding"; gene_name "Siae"; transcript_type "protein_coding"; transcript_name "Siae-204"; exon_number 9; exon_id "ENSMUSE00000216939.2"; level 2; protein_id "ENSMUSP00000149505.2"; transcript_support_level "1"; mgi_id "MGI:104803"; tag "basic"; tag "Ensembl_canonical"; tag "GENCODE_Primary"; tag "appris_principal_3"; tag "CCDS"; ccdsid "CCDS22983.1"; havana_gene "OTTMUSG00000027448.1"; havana_transcript "OTTMUST00000067917.1";
chr9	HAVANA	CDS	37556048	37556243	0	+	1	gene_id "ENSMUSG00000001942.9"; transcript_id "ENSMUST00000215474.2"; gene_type "protein_coding"; gene_name "Siae"; transcript_type "protein_coding"; transcript_name "Siae-204"; exon_number 9; exon_id "ENSMUSE00000216939.2"; level 2; protein_id "ENSMUSP00000149505.2"; transcript_support_level "1"; mgi_id "MGI:104803"; tag "basic"; tag "Ensembl_canonical"; tag "GENCODE_Primary"; tag "appris_principal_3"; tag "CCDS"; ccdsid "CCDS22983.1"; havana_gene "OTTMUSG00000027448.1"; havana_transcript "OTTMUST00000067917.1";
chr9	HAVANA	exon	37556048	37556243	0	+	.	gene_id "ENSMUSG00000001942.9"; transcript_id "ENSMUST00000002007.5"; gene_type "protein_coding"; gene_name "Siae"; transcript_type "protein_coding"; transcript_name "Siae-201"; exon_number 8; exon_id "ENSMUSE00000216939.2"; level 2; protein_id "ENSMUSP00000002007.5"; transcript_support_level "1"; mgi_id "MGI:104803"; tag "basic"; tag "appris_alternative_2"; havana_gene "OTTMUSG00000027448.1"; havana_transcript "OTTMUST00000153590.1";
chr9	HAVANA	CDS	37556048	37556243	0	+	1	gene_id "ENSMUSG00000001942.9"; transcript_id "ENSMUST00000002007.5"; gene_type "protein_coding"; gene_name "Siae"; transcript_type "protein_coding"; transcript_name "Siae-201"; exon_number 8; exon_id "ENSMUSE00000216939.2"; level 2; protein_id "ENSMUSP00000002007.5"; transcript_support_level "1"; mgi_id "MGI:104803"; tag "basic"; tag "appris_alternative_2"; havana_gene "OTTMUSG00000027448.1"; havana_transcript "OTTMUST00000153590.1";
chr9	HAVANA	CDS	37556048	37556330	0	+	1	gene_id "ENSMUSG00000001942.9"; transcript_id "ENSMUST00000213964.2"; gene_type "protein_coding"; gene_name "Siae"; transcript_type "protein_coding"; transcript_name "Siae-203"; exon_number 2; exon_id "ENSMUSE00001404664.2"; level 2; protein_id "ENSMUSP00000149029.2"; transcript_support_level "3"; mgi_id "MGI:104803"; tag "mRNA_start_NF"; tag "cds_start_NF"; havana_gene "OTTMUSG00000027448.1"; havana_transcript "OTTMUST00000153591.1";
chr9	HAVANA	exon	37556048	37556552	0	+	.	gene_id "ENSMUSG00000001942.9"; transcript_id "ENSMUST00000213964.2"; gene_type "protein_coding"; gene_name "Siae"; transcript_type "protein_coding"; transcript_name "Siae-203"; exon_number 2; exon_id "ENSMUSE00001404664.2"; level 2; protein_id "ENSMUSP00000149029.2"; transcript_support_level "3"; mgi_id "MGI:104803"; tag "mRNA_start_NF"; tag "cds_start_NF"; havana_gene "OTTMUSG00000027448.1"; havana_transcript "OTTMUST00000153591.1";
chr9	HAVANA	stop_codon	37556331	37556333	0	+	0	gene_id "ENSMUSG00000001942.9"; transcript_id "ENSMUST00000213964.2"; gene_type "protein_coding"; gene_name "Siae"; transcript_type "protein_coding"; transcript_name "Siae-203"; exon_number 2; exon_id "ENSMUSE00001404664.2"; level 2; protein_id "ENSMUSP00000149029.2"; transcript_support_level "3"; mgi_id "MGI:104803"; tag "mRNA_start_NF"; tag "cds_start_NF"; havana_gene "OTTMUSG00000027448.1"; havana_transcript "OTTMUST00000153591.1";
chr9	HAVANA	UTR	37556331	37556552	0	+	.	gene_id "ENSMUSG00000001942.9"; transcript_id "ENSMUST00000213964.2"; gene_type "protein_coding"; gene_name "Siae"; transcript_type "protein_coding"; transcript_name "Siae-203"; exon_number 2; exon_id "ENSMUSE00001404664.2"; level 2; protein_id "ENSMUSP00000149029.2"; transcript_support_level "3"; mgi_id "MGI:104803"; tag "mRNA_start_NF"; tag "cds_start_NF"; havana_gene "OTTMUSG00000027448.1"; havana_transcript "OTTMUST00000153591.1";
chr9	HAVANA	CDS	37557593	37557817	0	+	0	gene_id "ENSMUSG00000001942.9"; transcript_id "ENSMUST00000213126.2"; gene_type "protein_coding"; gene_name "Siae"; transcript_type "protein_coding"; transcript_name "Siae-202"; exon_number 11; exon_id "ENSMUSE00001402063.2"; level 2; protein_id "ENSMUSP00000150641.2"; transcript_support_level "5"; mgi_id "MGI:104803"; tag "basic"; tag "appris_alternative_2"; havana_gene "OTTMUSG00000027448.1"; havana_transcript "OTTMUST00000153586.1";
chr9	HAVANA	CDS	37557593	37557817	0	+	0	gene_id "ENSMUSG00000001942.9"; transcript_id "ENSMUST00000215474.2"; gene_type "protein_coding"; gene_name "Siae"; transcript_type "protein_coding"; transcript_name "Siae-204"; exon_number 10; exon_id "ENSMUSE00001402186.2"; level 2; protein_id "ENSMUSP00000149505.2"; transcript_support_level "1"; mgi_id "MGI:104803"; tag "basic"; tag "Ensembl_canonical"; tag "GENCODE_Primary"; tag "appris_principal_3"; tag "CCDS"; ccdsid "CCDS22983.1"; havana_gene "OTTMUSG00000027448.1"; havana_transcript "OTTMUST00000067917.1";
chr9	HAVANA	CDS	37557593	37557817	0	+	0	gene_id "ENSMUSG00000001942.9"; transcript_id "ENSMUST00000002007.5"; gene_type "protein_coding"; gene_name "Siae"; transcript_type "protein_coding"; transcript_name "Siae-201"; exon_number 9; exon_id "ENSMUSE00000354298.6"; level 2; protein_id "ENSMUSP00000002007.5"; transcript_support_level "1"; mgi_id "MGI:104803"; tag "basic"; tag "appris_alternative_2"; havana_gene "OTTMUSG00000027448.1"; havana_transcript "OTTMUST00000153590.1";
chr9	HAVANA	exon	37557593	37558283	0	+	.	gene_id "ENSMUSG00000001942.9"; transcript_id "ENSMUST00000213126.2"; gene_type "protein_coding"; gene_name "Siae"; transcript_type "protein_coding"; transcript_name "Siae-202"; exon_number 11; exon_id "ENSMUSE00001402063.2"; level 2; protein_id "ENSMUSP00000150641.2"; transcript_support_level "5"; mgi_id "MGI:104803"; tag "basic"; tag "appris_alternative_2"; havana_gene "OTTMUSG00000027448.1"; havana_transcript "OTTMUST00000153586.1";
chr9	HAVANA	exon	37557593	37559551	0	+	.	gene_id "ENSMUSG00000001942.9"; transcript_id "ENSMUST00000002007.5"; gene_type "protein_coding"; gene_name "Siae"; transcript_type "protein_coding"; transcript_name "Siae-201"; exon_number 9; exon_id "ENSMUSE00000354298.6"; level 2; protein_id "ENSMUSP00000002007.5"; transcript_support_level "1"; mgi_id "MGI:104803"; tag "basic"; tag "appris_alternative_2"; havana_gene "OTTMUSG00000027448.1"; havana_transcript "OTTMUST00000153590.1";
chr9	HAVANA	exon	37557593	37560951	0	+	.	gene_id "ENSMUSG00000001942.9"; transcript_id "ENSMUST00000215474.2"; gene_type "protein_coding"; gene_name "Siae"; transcript_type "protein_coding"; transcript_name "Siae-204"; exon_number 10; exon_id "ENSMUSE00001402186.2"; level 2; protein_id "ENSMUSP00000149505.2"; transcript_support_level "1"; mgi_id "MGI:104803"; tag "basic"; tag "Ensembl_canonical"; tag "GENCODE_Primary"; tag "appris_principal_3"; tag "CCDS"; ccdsid "CCDS22983.1"; havana_gene "OTTMUSG00000027448.1"; havana_transcript "OTTMUST00000067917.1";
chr9	HAVANA	stop_codon	37557818	37557820	0	+	0	gene_id "ENSMUSG00000001942.9"; transcript_id "ENSMUST00000213126.2"; gene_type "protein_coding"; gene_name "Siae"; transcript_type "protein_coding"; transcript_name "Siae-202"; exon_number 11; exon_id "ENSMUSE00001402063.2"; level 2; protein_id "ENSMUSP00000150641.2"; transcript_support_level "5"; mgi_id "MGI:104803"; tag "basic"; tag "appris_alternative_2"; havana_gene "OTTMUSG00000027448.1"; havana_transcript "OTTMUST00000153586.1";
chr9	HAVANA	stop_codon	37557818	37557820	0	+	0	gene_id "ENSMUSG00000001942.9"; transcript_id "ENSMUST00000215474.2"; gene_type "protein_coding"; gene_name "Siae"; transcript_type "protein_coding"; transcript_name "Siae-204"; exon_number 10; exon_id "ENSMUSE00001402186.2"; level 2; protein_id "ENSMUSP00000149505.2"; transcript_support_level "1"; mgi_id "MGI:104803"; tag "basic"; tag "Ensembl_canonical"; tag "GENCODE_Primary"; tag "appris_principal_3"; tag "CCDS"; ccdsid "CCDS22983.1"; havana_gene "OTTMUSG00000027448.1"; havana_transcript "OTTMUST00000067917.1";
chr9	HAVANA	stop_codon	37557818	37557820	0	+	0	gene_id "ENSMUSG00000001942.9"; transcript_id "ENSMUST00000002007.5"; gene_type "protein_coding"; gene_name "Siae"; transcript_type "protein_coding"; transcript_name "Siae-201"; exon_number 9; exon_id "ENSMUSE00000354298.6"; level 2; protein_id "ENSMUSP00000002007.5"; transcript_support_level "1"; mgi_id "MGI:104803"; tag "basic"; tag "appris_alternative_2"; havana_gene "OTTMUSG00000027448.1"; havana_transcript "OTTMUST00000153590.1";
chr9	HAVANA	UTR	37557818	37558283	0	+	.	gene_id "ENSMUSG00000001942.9"; transcript_id "ENSMUST00000213126.2"; gene_type "protein_coding"; gene_name "Siae"; transcript_type "protein_coding"; transcript_name "Siae-202"; exon_number 11; exon_id "ENSMUSE00001402063.2"; level 2; protein_id "ENSMUSP00000150641.2"; transcript_support_level "5"; mgi_id "MGI:104803"; tag "basic"; tag "appris_alternative_2"; havana_gene "OTTMUSG00000027448.1"; havana_transcript "OTTMUST00000153586.1";
chr9	HAVANA	UTR	37557818	37559551	0	+	.	gene_id "ENSMUSG00000001942.9"; transcript_id "ENSMUST00000002007.5"; gene_type "protein_coding"; gene_name "Siae"; transcript_type "protein_coding"; transcript_name "Siae-201"; exon_number 9; exon_id "ENSMUSE00000354298.6"; level 2; protein_id "ENSMUSP00000002007.5"; transcript_support_level "1"; mgi_id "MGI:104803"; tag "basic"; tag "appris_alternative_2"; havana_gene "OTTMUSG00000027448.1"; havana_transcript "OTTMUST00000153590.1";
chr9	HAVANA	UTR	37557818	37560951	0	+	.	gene_id "ENSMUSG00000001942.9"; transcript_id "ENSMUST00000215474.2"; gene_type "protein_coding"; gene_name "Siae"; transcript_type "protein_coding"; transcript_name "Siae-204"; exon_number 10; exon_id "ENSMUSE00001402186.2"; level 2; protein_id "ENSMUSP00000149505.2"; transcript_support_level "1"; mgi_id "MGI:104803"; tag "basic"; tag "Ensembl_canonical"; tag "GENCODE_Primary"; tag "appris_principal_3"; tag "CCDS"; ccdsid "CCDS22983.1"; havana_gene "OTTMUSG00000027448.1"; havana_transcript "OTTMUST00000067917.1";
chr9	HAVANA	gene	37597237	37598230	0	+	.	gene_id "ENSMUSG00000097946.2"; gene_type "processed_pseudogene"; gene_name "Gm8343"; level 2; mgi_id "MGI:3649108"; havana_gene "OTTMUSG00000043125.1";
chr9	HAVANA	transcript	37597237	37598230	0	+	.	gene_id "ENSMUSG00000097946.2"; transcript_id "ENSMUST00000182705.2"; gene_type "processed_pseudogene"; gene_name "Gm8343"; transcript_type "processed_pseudogene"; transcript_name "Gm8343-201"; level 2; transcript_support_level "NA"; mgi_id "MGI:3649108"; ont "PGO:0000004"; tag "basic"; tag "Ensembl_canonical"; tag "GENCODE_Primary"; havana_gene "OTTMUSG00000043125.1"; havana_transcript "OTTMUST00000113180.1";
chr9	HAVANA	exon	37597237	37598230	0	+	.	gene_id "ENSMUSG00000097946.2"; transcript_id "ENSMUST00000182705.2"; gene_type "processed_pseudogene"; gene_name "Gm8343"; transcript_type "processed_pseudogene"; transcript_name "Gm8343-201"; exon_number 1; exon_id "ENSMUSE00001298919.2"; level 2; transcript_support_level "NA"; mgi_id "MGI:3649108"; ont "PGO:0000004"; tag "basic"; tag "Ensembl_canonical"; tag "GENCODE_Primary"; havana_gene "OTTMUSG00000043125.1"; havana_transcript "OTTMUST00000113180.1";
chr9	HAVANA	gene	37607811	37608326	0	+	.	gene_id "ENSMUSG00000059252.6"; gene_type "processed_pseudogene"; gene_name "Tpt1-ps5"; level 2; mgi_id "MGI:2664999"; havana_gene "OTTMUSG00000063119.1";
chr9	HAVANA	transcript	37607811	37608326	0	+	.	gene_id "ENSMUSG00000059252.6"; transcript_id "ENSMUST00000112150.4"; gene_type "processed_pseudogene"; gene_name "Tpt1-ps5"; transcript_type "processed_pseudogene"; transcript_name "Tpt1-ps5-201"; level 2; transcript_support_level "NA"; mgi_id "MGI:2664999"; ont "PGO:0000004"; tag "basic"; tag "Ensembl_canonical"; tag "GENCODE_Primary"; havana_gene "OTTMUSG00000063119.1"; havana_transcript "OTTMUST00000153657.1";
chr9	HAVANA	exon	37607811	37608326	0	+	.	gene_id "ENSMUSG00000059252.6"; transcript_id "ENSMUST00000112150.4"; gene_type "processed_pseudogene"; gene_name "Tpt1-ps5"; transcript_type "processed_pseudogene"; transcript_name "Tpt1-ps5-201"; exon_number 1; exon_id "ENSMUSE00000464008.5"; level 2; transcript_support_level "NA"; mgi_id "MGI:2664999"; ont "PGO:0000004"; tag "basic"; tag "Ensembl_canonical"; tag "GENCODE_Primary"; havana_gene "OTTMUSG00000063119.1"; havana_transcript "OTTMUST00000153657.1";
chr9	sragcm37_es	exon	37649067	37649272	0.0511578021970615	+	.	gene_id "ENSMUSG00000063350.7"; transcript_id "ENSMUSG00000063350.7_tx_1"; exon_id "chr9_37649067_37649272_+"; exonnum "1"; txlen "2982";
chr9	sragcm37_es	exon	37649067	37649272	0.030279126698349	+	.	gene_id "ENSMUSG00000063350.7"; transcript_id "ENSMUSG00000063350.7_tx_2"; exon_id "chr9_37649067_37649272_+"; exonnum "1"; txlen "3088";
chr9	sragcm37_es	exon	37649067	37649272	0.0160916030263784	+	.	gene_id "ENSMUSG00000063350.7"; transcript_id "ENSMUSG00000063350.7_tx_3"; exon_id "chr9_37649067_37649272_+"; exonnum "1"; txlen "2992";
chr9	sragcm37_es	exon	37649067	37649272	0.0132417817878705	+	.	gene_id "ENSMUSG00000063350.7"; transcript_id "ENSMUSG00000063350.7_tx_4"; exon_id "chr9_37649067_37649272_+"; exonnum "1"; txlen "3149";
chr9	sragcm37_es	exon	37649067	37649272	0.010954976768745	+	.	gene_id "ENSMUSG00000063350.7"; transcript_id "ENSMUSG00000063350.7_tx_5"; exon_id "chr9_37649067_37649272_+"; exonnum "1"; txlen "2886";
chr9	sragcm37_es	exon	37649067	37649272	0.0087017423177435	+	.	gene_id "ENSMUSG00000063350.7"; transcript_id "ENSMUSG00000063350.7_tx_6"; exon_id "chr9_37649067_37649272_+"; exonnum "1"; txlen "3043";
chr9	sragcm37_es	exon	37649067	37649272	0.00778498261520748	+	.	gene_id "ENSMUSG00000063350.7"; transcript_id "ENSMUSG00000063350.7_tx_7"; exon_id "chr9_37649067_37649272_+"; exonnum "1"; txlen "3053";
chr9	sragcm37_mid	exon	37650199	37650255	0.0511578021970615	+	.	gene_id "ENSMUSG00000063350.7"; transcript_id "ENSMUSG00000063350.7_tx_1"; exon_id "chr9_37650199_37650255_+"; exonnum "2"; txlen "2982";
chr9	sragcm37_mid	exon	37650199	37650255	0.030279126698349	+	.	gene_id "ENSMUSG00000063350.7"; transcript_id "ENSMUSG00000063350.7_tx_2"; exon_id "chr9_37650199_37650255_+"; exonnum "2"; txlen "3088";
chr9	sragcm37_mid	exon	37650199	37650255	0.0160916030263784	+	.	gene_id "ENSMUSG00000063350.7"; transcript_id "ENSMUSG00000063350.7_tx_3"; exon_id "chr9_37650199_37650255_+"; exonnum "2"; txlen "2992";
chr9	sragcm37_mid	exon	37650199	37650255	0.0132417817878705	+	.	gene_id "ENSMUSG00000063350.7"; transcript_id "ENSMUSG00000063350.7_tx_4"; exon_id "chr9_37650199_37650255_+"; exonnum "2"; txlen "3149";
chr9	sragcm37_mid	exon	37650199	37650255	0.010954976768745	+	.	gene_id "ENSMUSG00000063350.7"; transcript_id "ENSMUSG00000063350.7_tx_5"; exon_id "chr9_37650199_37650255_+"; exonnum "2"; txlen "2886";
chr9	sragcm37_mid	exon	37650199	37650255	0.0087017423177435	+	.	gene_id "ENSMUSG00000063350.7"; transcript_id "ENSMUSG00000063350.7_tx_6"; exon_id "chr9_37650199_37650255_+"; exonnum "2"; txlen "3043";
chr9	sragcm37_mid	exon	37650199	37650255	0.00778498261520748	+	.	gene_id "ENSMUSG00000063350.7"; transcript_id "ENSMUSG00000063350.7_tx_7"; exon_id "chr9_37650199_37650255_+"; exonnum "2"; txlen "3053";
chr9	sragcm37_mid	exon	37652298	37652393	0.0511578021970615	+	.	gene_id "ENSMUSG00000063350.7"; transcript_id "ENSMUSG00000063350.7_tx_1"; exon_id "chr9_37652298_37652393_+"; exonnum "3"; txlen "2982";
chr9	sragcm37_mid	exon	37652298	37652393	0.030279126698349	+	.	gene_id "ENSMUSG00000063350.7"; transcript_id "ENSMUSG00000063350.7_tx_2"; exon_id "chr9_37652298_37652393_+"; exonnum "3"; txlen "3088";
chr9	sragcm37_mid	exon	37652298	37652393	0.0132417817878705	+	.	gene_id "ENSMUSG00000063350.7"; transcript_id "ENSMUSG00000063350.7_tx_4"; exon_id "chr9_37652298_37652393_+"; exonnum "3"; txlen "3149";
chr9	sragcm37_mid	exon	37652298	37652393	0.0087017423177435	+	.	gene_id "ENSMUSG00000063350.7"; transcript_id "ENSMUSG00000063350.7_tx_6"; exon_id "chr9_37652298_37652393_+"; exonnum "3"; txlen "3043";
chr9	sragcm37_es	exon	37652653	37652738	0.00715436027501326	+	.	gene_id "ENSMUSG00000063350.7"; transcript_id "ENSMUSG00000063350.7_tx_8"; exon_id "chr9_37652653_37652738_+"; exonnum "1"; txlen "2709";
chr9	sragcm37_mid	exon	37654444	37654623	0.030279126698349	+	.	gene_id "ENSMUSG00000063350.7"; transcript_id "ENSMUSG00000063350.7_tx_2"; exon_id "chr9_37654444_37654623_+"; exonnum "4"; txlen "3088";
chr9	sragcm37_mid	exon	37654444	37654623	0.0160916030263784	+	.	gene_id "ENSMUSG00000063350.7"; transcript_id "ENSMUSG00000063350.7_tx_3"; exon_id "chr9_37654444_37654623_+"; exonnum "3"; txlen "2992";
chr9	sragcm37_mid	exon	37654444	37654623	0.0132417817878705	+	.	gene_id "ENSMUSG00000063350.7"; transcript_id "ENSMUSG00000063350.7_tx_4"; exon_id "chr9_37654444_37654623_+"; exonnum "4"; txlen "3149";
chr9	sragcm37_mid	exon	37654444	37654623	0.00778498261520748	+	.	gene_id "ENSMUSG00000063350.7"; transcript_id "ENSMUSG00000063350.7_tx_7"; exon_id "chr9_37654444_37654623_+"; exonnum "3"; txlen "3053";
chr9	sragcm37_mid	exon	37654550	37654623	0.0511578021970615	+	.	gene_id "ENSMUSG00000063350.7"; transcript_id "ENSMUSG00000063350.7_tx_1"; exon_id "chr9_37654550_37654623_+"; exonnum "4"; txlen "2982";
chr9	sragcm37_mid	exon	37654550	37654623	0.010954976768745	+	.	gene_id "ENSMUSG00000063350.7"; transcript_id "ENSMUSG00000063350.7_tx_5"; exon_id "chr9_37654550_37654623_+"; exonnum "3"; txlen "2886";
chr9	sragcm37_mid	exon	37654550	37654623	0.0087017423177435	+	.	gene_id "ENSMUSG00000063350.7"; transcript_id "ENSMUSG00000063350.7_tx_6"; exon_id "chr9_37654550_37654623_+"; exonnum "4"; txlen "3043";
chr9	sragcm37_mid	exon	37654550	37654623	0.00715436027501326	+	.	gene_id "ENSMUSG00000063350.7"; transcript_id "ENSMUSG00000063350.7_tx_8"; exon_id "chr9_37654550_37654623_+"; exonnum "2"; txlen "2709";
chr9	HAVANA	exon	37656402	37656484	0	+	.	gene_id "ENSMUSG00000063350.7"; transcript_id "ENSMUST00000216982.2"; gene_type "protein_coding"; gene_name "Or8b12"; transcript_type "protein_coding"; transcript_name "Or8b12-202"; exon_number 1; exon_id "ENSMUSE00001403486.2"; level 2; protein_id "ENSMUSP00000150088.2"; transcript_support_level "5"; mgi_id "MGI:3030708"; tag "RNA_Seq_supported_partial"; tag "basic"; tag "Ensembl_canonical"; tag "GENCODE_Primary"; tag "appris_principal_1"; tag "CCDS"; ccdsid "CCDS22986.1"; havana_gene "OTTMUSG00000061753.1"; havana_transcript "OTTMUST00000150708.1";
chr9	HAVANA	UTR	37656402	37656484	0	+	.	gene_id "ENSMUSG00000063350.7"; transcript_id "ENSMUST00000216982.2"; gene_type "protein_coding"; gene_name "Or8b12"; transcript_type "protein_coding"; transcript_name "Or8b12-202"; exon_number 1; exon_id "ENSMUSE00001403486.2"; level 2; protein_id "ENSMUSP00000150088.2"; transcript_support_level "5"; mgi_id "MGI:3030708"; tag "RNA_Seq_supported_partial"; tag "basic"; tag "Ensembl_canonical"; tag "GENCODE_Primary"; tag "appris_principal_1"; tag "CCDS"; ccdsid "CCDS22986.1"; havana_gene "OTTMUSG00000061753.1"; havana_transcript "OTTMUST00000150708.1";
chr9	HAVANA	gene	37656402	37659890	0	+	.	gene_id "ENSMUSG00000063350.7"; gene_type "protein_coding"; gene_name "Or8b12"; level 2; mgi_id "MGI:3030708"; havana_gene "OTTMUSG00000061753.1";
chr9	HAVANA	transcript	37656402	37659890	0	+	.	gene_id "ENSMUSG00000063350.7"; transcript_id "ENSMUST00000216982.2"; gene_type "protein_coding"; gene_name "Or8b12"; transcript_type "protein_coding"; transcript_name "Or8b12-202"; level 2; protein_id "ENSMUSP00000150088.2"; transcript_support_level "5"; mgi_id "MGI:3030708"; tag "RNA_Seq_supported_partial"; tag "basic"; tag "Ensembl_canonical"; tag "GENCODE_Primary"; tag "appris_principal_1"; tag "CCDS"; ccdsid "CCDS22986.1"; havana_gene "OTTMUSG00000061753.1"; havana_transcript "OTTMUST00000150708.1";
chr9	sragcm37_mid	exon	37656424	37656484	0.0132417817878705	+	.	gene_id "ENSMUSG00000063350.7"; transcript_id "ENSMUSG00000063350.7_tx_4"; exon_id "chr9_37656424_37656484_+"; exonnum "5"; txlen "3149";
chr9	sragcm37_mid	exon	37656424	37656484	0.0087017423177435	+	.	gene_id "ENSMUSG00000063350.7"; transcript_id "ENSMUSG00000063350.7_tx_6"; exon_id "chr9_37656424_37656484_+"; exonnum "5"; txlen "3043";
chr9	sragcm37_mid	exon	37656424	37656484	0.00778498261520748	+	.	gene_id "ENSMUSG00000063350.7"; transcript_id "ENSMUSG00000063350.7_tx_7"; exon_id "chr9_37656424_37656484_+"; exonnum "4"; txlen "3053";
chr9	HAVANA	exon	37656597	37656668	0	+	.	gene_id "ENSMUSG00000063350.7"; transcript_id "ENSMUST00000216982.2"; gene_type "protein_coding"; gene_name "Or8b12"; transcript_type "protein_coding"; transcript_name "Or8b12-202"; exon_number 2; exon_id "ENSMUSE00001401972.2"; level 2; protein_id "ENSMUSP00000150088.2"; transcript_support_level "5"; mgi_id "MGI:3030708"; tag "RNA_Seq_supported_partial"; tag "basic"; tag "Ensembl_canonical"; tag "GENCODE_Primary"; tag "appris_principal_1"; tag "CCDS"; ccdsid "CCDS22986.1"; havana_gene "OTTMUSG00000061753.1"; havana_transcript "OTTMUST00000150708.1";
chr9	HAVANA	UTR	37656597	37656668	0	+	.	gene_id "ENSMUSG00000063350.7"; transcript_id "ENSMUST00000216982.2"; gene_type "protein_coding"; gene_name "Or8b12"; transcript_type "protein_coding"; transcript_name "Or8b12-202"; exon_number 2; exon_id "ENSMUSE00001401972.2"; level 2; protein_id "ENSMUSP00000150088.2"; transcript_support_level "5"; mgi_id "MGI:3030708"; tag "RNA_Seq_supported_partial"; tag "basic"; tag "Ensembl_canonical"; tag "GENCODE_Primary"; tag "appris_principal_1"; tag "CCDS"; ccdsid "CCDS22986.1"; havana_gene "OTTMUSG00000061753.1"; havana_transcript "OTTMUST00000150708.1";
chr9	ENSEMBL_gcm37	exon	37656597	37656668	0.0511578021970615	+	.	gene_id "ENSMUSG00000063350.7"; transcript_id "ENSMUSG00000063350.7_tx_1"; exon_id "chr9_37656597_37656668_+"; exonnum "5"; txlen "2982";
chr9	ENSEMBL_gcm37	exon	37656597	37656668	0.030279126698349	+	.	gene_id "ENSMUSG00000063350.7"; transcript_id "ENSMUSG00000063350.7_tx_2"; exon_id "chr9_37656597_37656668_+"; exonnum "5"; txlen "3088";
chr9	ENSEMBL_gcm37	exon	37656597	37656668	0.0160916030263784	+	.	gene_id "ENSMUSG00000063350.7"; transcript_id "ENSMUSG00000063350.7_tx_3"; exon_id "chr9_37656597_37656668_+"; exonnum "4"; txlen "2992";
chr9	ENSEMBL_gcm37	exon	37656597	37656668	0.0132417817878705	+	.	gene_id "ENSMUSG00000063350.7"; transcript_id "ENSMUSG00000063350.7_tx_4"; exon_id "chr9_37656597_37656668_+"; exonnum "6"; txlen "3149";
chr9	ENSEMBL_gcm37	exon	37656597	37656668	0.010954976768745	+	.	gene_id "ENSMUSG00000063350.7"; transcript_id "ENSMUSG00000063350.7_tx_5"; exon_id "chr9_37656597_37656668_+"; exonnum "4"; txlen "2886";
chr9	ENSEMBL_gcm37	exon	37656597	37656668	0.0087017423177435	+	.	gene_id "ENSMUSG00000063350.7"; transcript_id "ENSMUSG00000063350.7_tx_6"; exon_id "chr9_37656597_37656668_+"; exonnum "6"; txlen "3043";
chr9	ENSEMBL_gcm37	exon	37656597	37656668	0.00778498261520748	+	.	gene_id "ENSMUSG00000063350.7"; transcript_id "ENSMUSG00000063350.7_tx_7"; exon_id "chr9_37656597_37656668_+"; exonnum "5"; txlen "3053";
chr9	ENSEMBL_gcm37	exon	37656597	37656668	0.00715436027501326	+	.	gene_id "ENSMUSG00000063350.7"; transcript_id "ENSMUSG00000063350.7_tx_8"; exon_id "chr9_37656597_37656668_+"; exonnum "3"; txlen "2709";
chr9	HAVANA	UTR	37657414	37657431	0	+	.	gene_id "ENSMUSG00000063350.7"; transcript_id "ENSMUST00000216982.2"; gene_type "protein_coding"; gene_name "Or8b12"; transcript_type "protein_coding"; transcript_name "Or8b12-202"; exon_number 3; exon_id "ENSMUSE00001395348.2"; level 2; protein_id "ENSMUSP00000150088.2"; transcript_support_level "5"; mgi_id "MGI:3030708"; tag "RNA_Seq_supported_partial"; tag "basic"; tag "Ensembl_canonical"; tag "GENCODE_Primary"; tag "appris_principal_1"; tag "CCDS"; ccdsid "CCDS22986.1"; havana_gene "OTTMUSG00000061753.1"; havana_transcript "OTTMUST00000150708.1";
chr9	HAVANA	exon	37657414	37659890	0	+	.	gene_id "ENSMUSG00000063350.7"; transcript_id "ENSMUST00000216982.2"; gene_type "protein_coding"; gene_name "Or8b12"; transcript_type "protein_coding"; transcript_name "Or8b12-202"; exon_number 3; exon_id "ENSMUSE00001395348.2"; level 2; protein_id "ENSMUSP00000150088.2"; transcript_support_level "5"; mgi_id "MGI:3030708"; tag "RNA_Seq_supported_partial"; tag "basic"; tag "Ensembl_canonical"; tag "GENCODE_Primary"; tag "appris_principal_1"; tag "CCDS"; ccdsid "CCDS22986.1"; havana_gene "OTTMUSG00000061753.1"; havana_transcript "OTTMUST00000150708.1";
chr9	ENSEMBL_gcm37	exon	37657414	37659890	0.0511578021970615	+	.	gene_id "ENSMUSG00000063350.7"; transcript_id "ENSMUSG00000063350.7_tx_1"; exon_id "chr9_37657414_37659890_+"; exonnum "6"; txlen "2982";
chr9	ENSEMBL_gcm37	exon	37657414	37659890	0.030279126698349	+	.	gene_id "ENSMUSG00000063350.7"; transcript_id "ENSMUSG00000063350.7_tx_2"; exon_id "chr9_37657414_37659890_+"; exonnum "6"; txlen "3088";
chr9	ENSEMBL_gcm37	exon	37657414	37659890	0.0160916030263784	+	.	gene_id "ENSMUSG00000063350.7"; transcript_id "ENSMUSG00000063350.7_tx_3"; exon_id "chr9_37657414_37659890_+"; exonnum "5"; txlen "2992";
chr9	ENSEMBL_gcm37	exon	37657414	37659890	0.0132417817878705	+	.	gene_id "ENSMUSG00000063350.7"; transcript_id "ENSMUSG00000063350.7_tx_4"; exon_id "chr9_37657414_37659890_+"; exonnum "7"; txlen "3149";
chr9	ENSEMBL_gcm37	exon	37657414	37659890	0.010954976768745	+	.	gene_id "ENSMUSG00000063350.7"; transcript_id "ENSMUSG00000063350.7_tx_5"; exon_id "chr9_37657414_37659890_+"; exonnum "5"; txlen "2886";
chr9	ENSEMBL_gcm37	exon	37657414	37659890	0.0087017423177435	+	.	gene_id "ENSMUSG00000063350.7"; transcript_id "ENSMUSG00000063350.7_tx_6"; exon_id "chr9_37657414_37659890_+"; exonnum "7"; txlen "3043";
chr9	ENSEMBL_gcm37	exon	37657414	37659890	0.00778498261520748	+	.	gene_id "ENSMUSG00000063350.7"; transcript_id "ENSMUSG00000063350.7_tx_7"; exon_id "chr9_37657414_37659890_+"; exonnum "6"; txlen "3053";
chr9	ENSEMBL_gcm37	exon	37657414	37659890	0.00715436027501326	+	.	gene_id "ENSMUSG00000063350.7"; transcript_id "ENSMUSG00000063350.7_tx_8"; exon_id "chr9_37657414_37659890_+"; exonnum "4"; txlen "2709";
chr9	HAVANA	start_codon	37657432	37657434	0	+	0	gene_id "ENSMUSG00000063350.7"; transcript_id "ENSMUST00000216982.2"; gene_type "protein_coding"; gene_name "Or8b12"; transcript_type "protein_coding"; transcript_name "Or8b12-202"; exon_number 3; exon_id "ENSMUSE00001395348.2"; level 2; protein_id "ENSMUSP00000150088.2"; transcript_support_level "5"; mgi_id "MGI:3030708"; tag "RNA_Seq_supported_partial"; tag "basic"; tag "Ensembl_canonical"; tag "GENCODE_Primary"; tag "appris_principal_1"; tag "CCDS"; ccdsid "CCDS22986.1"; havana_gene "OTTMUSG00000061753.1"; havana_transcript "OTTMUST00000150708.1";
chr9	ENSEMBL	start_codon	37657432	37657434	0	+	0	gene_id "ENSMUSG00000063350.7"; transcript_id "ENSMUST00000115004.3"; gene_type "protein_coding"; gene_name "Or8b12"; transcript_type "protein_coding"; transcript_name "Or8b12-201"; exon_number 1; exon_id "ENSMUSE00000701387.3"; level 3; protein_id "ENSMUSP00000110656.3"; transcript_support_level "NA"; mgi_id "MGI:3030708"; tag "basic"; tag "appris_principal_1"; tag "CCDS"; ccdsid "CCDS22986.1"; havana_gene "OTTMUSG00000061753.1";
chr9	HAVANA	CDS	37657432	37658361	0	+	0	gene_id "ENSMUSG00000063350.7"; transcript_id "ENSMUST00000216982.2"; gene_type "protein_coding"; gene_name "Or8b12"; transcript_type "protein_coding"; transcript_name "Or8b12-202"; exon_number 3; exon_id "ENSMUSE00001395348.2"; level 2; protein_id "ENSMUSP00000150088.2"; transcript_support_level "5"; mgi_id "MGI:3030708"; tag "RNA_Seq_supported_partial"; tag "basic"; tag "Ensembl_canonical"; tag "GENCODE_Primary"; tag "appris_principal_1"; tag "CCDS"; ccdsid "CCDS22986.1"; havana_gene "OTTMUSG00000061753.1"; havana_transcript "OTTMUST00000150708.1";
chr9	ENSEMBL	CDS	37657432	37658361	0	+	0	gene_id "ENSMUSG00000063350.7"; transcript_id "ENSMUST00000115004.3"; gene_type "protein_coding"; gene_name "Or8b12"; transcript_type "protein_coding"; transcript_name "Or8b12-201"; exon_number 1; exon_id "ENSMUSE00000701387.3"; level 3; protein_id "ENSMUSP00000110656.3"; transcript_support_level "NA"; mgi_id "MGI:3030708"; tag "basic"; tag "appris_principal_1"; tag "CCDS"; ccdsid "CCDS22986.1"; havana_gene "OTTMUSG00000061753.1";
chr9	ENSEMBL	transcript	37657432	37658364	0	+	.	gene_id "ENSMUSG00000063350.7"; transcript_id "ENSMUST00000115004.3"; gene_type "protein_coding"; gene_name "Or8b12"; transcript_type "protein_coding"; transcript_name "Or8b12-201"; level 3; protein_id "ENSMUSP00000110656.3"; transcript_support_level "NA"; mgi_id "MGI:3030708"; tag "basic"; tag "appris_principal_1"; tag "CCDS"; ccdsid "CCDS22986.1"; havana_gene "OTTMUSG00000061753.1";
chr9	ENSEMBL	exon	37657432	37658364	0	+	.	gene_id "ENSMUSG00000063350.7"; transcript_id "ENSMUST00000115004.3"; gene_type "protein_coding"; gene_name "Or8b12"; transcript_type "protein_coding"; transcript_name "Or8b12-201"; exon_number 1; exon_id "ENSMUSE00000701387.3"; level 3; protein_id "ENSMUSP00000110656.3"; transcript_support_level "NA"; mgi_id "MGI:3030708"; tag "basic"; tag "appris_principal_1"; tag "CCDS"; ccdsid "CCDS22986.1"; havana_gene "OTTMUSG00000061753.1";
chr9	HAVANA	stop_codon	37658362	37658364	0	+	0	gene_id "ENSMUSG00000063350.7"; transcript_id "ENSMUST00000216982.2"; gene_type "protein_coding"; gene_name "Or8b12"; transcript_type "protein_coding"; transcript_name "Or8b12-202"; exon_number 3; exon_id "ENSMUSE00001395348.2"; level 2; protein_id "ENSMUSP00000150088.2"; transcript_support_level "5"; mgi_id "MGI:3030708"; tag "RNA_Seq_supported_partial"; tag "basic"; tag "Ensembl_canonical"; tag "GENCODE_Primary"; tag "appris_principal_1"; tag "CCDS"; ccdsid "CCDS22986.1"; havana_gene "OTTMUSG00000061753.1"; havana_transcript "OTTMUST00000150708.1";
chr9	ENSEMBL	stop_codon	37658362	37658364	0	+	0	gene_id "ENSMUSG00000063350.7"; transcript_id "ENSMUST00000115004.3"; gene_type "protein_coding"; gene_name "Or8b12"; transcript_type "protein_coding"; transcript_name "Or8b12-201"; exon_number 1; exon_id "ENSMUSE00000701387.3"; level 3; protein_id "ENSMUSP00000110656.3"; transcript_support_level "NA"; mgi_id "MGI:3030708"; tag "basic"; tag "appris_principal_1"; tag "CCDS"; ccdsid "CCDS22986.1"; havana_gene "OTTMUSG00000061753.1";
chr9	ENSEMBL	UTR	37658362	37658364	0	+	.	gene_id "ENSMUSG00000063350.7"; transcript_id "ENSMUST00000115004.3"; gene_type "protein_coding"; gene_name "Or8b12"; transcript_type "protein_coding"; transcript_name "Or8b12-201"; exon_number 1; exon_id "ENSMUSE00000701387.3"; level 3; protein_id "ENSMUSP00000110656.3"; transcript_support_level "NA"; mgi_id "MGI:3030708"; tag "basic"; tag "appris_principal_1"; tag "CCDS"; ccdsid "CCDS22986.1"; havana_gene "OTTMUSG00000061753.1";
chr9	HAVANA	UTR	37658362	37659890	0	+	.	gene_id "ENSMUSG00000063350.7"; transcript_id "ENSMUST00000216982.2"; gene_type "protein_coding"; gene_name "Or8b12"; transcript_type "protein_coding"; transcript_name "Or8b12-202"; exon_number 3; exon_id "ENSMUSE00001395348.2"; level 2; protein_id "ENSMUSP00000150088.2"; transcript_support_level "5"; mgi_id "MGI:3030708"; tag "RNA_Seq_supported_partial"; tag "basic"; tag "Ensembl_canonical"; tag "GENCODE_Primary"; tag "appris_principal_1"; tag "CCDS"; ccdsid "CCDS22986.1"; havana_gene "OTTMUSG00000061753.1"; havana_transcript "OTTMUST00000150708.1";
chr9	HAVANA	exon	37683153	37683374	0	+	.	gene_id "ENSMUSG00000058628.5"; transcript_id "ENSMUST00000215128.2"; gene_type "protein_coding"; gene_name "Or8b12b"; transcript_type "protein_coding"; transcript_name "Or8b12b-202"; exon_number 1; exon_id "ENSMUSE00001397773.2"; level 2; protein_id "ENSMUSP00000150684.2"; transcript_support_level "5"; mgi_id "MGI:3030709"; tag "RNA_Seq_supported_partial"; tag "basic"; tag "Ensembl_canonical"; tag "GENCODE_Primary"; tag "appris_principal_1"; tag "CCDS"; ccdsid "CCDS22987.1"; havana_gene "OTTMUSG00000061754.1"; havana_transcript "OTTMUST00000155242.1";
chr9	HAVANA	UTR	37683153	37683374	0	+	.	gene_id "ENSMUSG00000058628.5"; transcript_id "ENSMUST00000215128.2"; gene_type "protein_coding"; gene_name "Or8b12b"; transcript_type "protein_coding"; transcript_name "Or8b12b-202"; exon_number 1; exon_id "ENSMUSE00001397773.2"; level 2; protein_id "ENSMUSP00000150684.2"; transcript_support_level "5"; mgi_id "MGI:3030709"; tag "RNA_Seq_supported_partial"; tag "basic"; tag "Ensembl_canonical"; tag "GENCODE_Primary"; tag "appris_principal_1"; tag "CCDS"; ccdsid "CCDS22987.1"; havana_gene "OTTMUSG00000061754.1"; havana_transcript "OTTMUST00000155242.1";
chr9	HAVANA	gene	37683153	37685755	0	+	.	gene_id "ENSMUSG00000058628.5"; gene_type "protein_coding"; gene_name "Or8b12b"; level 2; mgi_id "MGI:3030709"; havana_gene "OTTMUSG00000061754.1";
chr9	HAVANA	transcript	37683153	37685755	0	+	.	gene_id "ENSMUSG00000058628.5"; transcript_id "ENSMUST00000215128.2"; gene_type "protein_coding"; gene_name "Or8b12b"; transcript_type "protein_coding"; transcript_name "Or8b12b-202"; level 2; protein_id "ENSMUSP00000150684.2"; transcript_support_level "5"; mgi_id "MGI:3030709"; tag "RNA_Seq_supported_partial"; tag "basic"; tag "Ensembl_canonical"; tag "GENCODE_Primary"; tag "appris_principal_1"; tag "CCDS"; ccdsid "CCDS22987.1"; havana_gene "OTTMUSG00000061754.1"; havana_transcript "OTTMUST00000155242.1";
chr9	sragcm37_mid	exon	37683321	37683374	0.390933324189767	+	.	gene_id "ENSMUSG00000058628.5"; transcript_id "ENSMUSG00000058628.5_tx_1"; exon_id "chr9_37683321_37683374_+"; exonnum "1"; txlen "1871";
chr9	HAVANA	UTR	37683933	37683956	0	+	.	gene_id "ENSMUSG00000058628.5"; transcript_id "ENSMUST00000080634.4"; gene_type "protein_coding"; gene_name "Or8b12b"; transcript_type "protein_coding"; transcript_name "Or8b12b-201"; exon_number 1; exon_id "ENSMUSE00000536473.3"; level 2; protein_id "ENSMUSP00000079467.4"; transcript_support_level "NA"; mgi_id "MGI:3030709"; tag "basic"; tag "appris_principal_1"; tag "CCDS"; ccdsid "CCDS22987.1"; havana_gene "OTTMUSG00000061754.1"; havana_transcript "OTTMUST00000150709.1";
chr9	HAVANA	transcript	37683933	37684936	0	+	.	gene_id "ENSMUSG00000058628.5"; transcript_id "ENSMUST00000080634.4"; gene_type "protein_coding"; gene_name "Or8b12b"; transcript_type "protein_coding"; transcript_name "Or8b12b-201"; level 2; protein_id "ENSMUSP00000079467.4"; transcript_support_level "NA"; mgi_id "MGI:3030709"; tag "basic"; tag "appris_principal_1"; tag "CCDS"; ccdsid "CCDS22987.1"; havana_gene "OTTMUSG00000061754.1"; havana_transcript "OTTMUST00000150709.1";
chr9	HAVANA	exon	37683933	37684936	0	+	.	gene_id "ENSMUSG00000058628.5"; transcript_id "ENSMUST00000080634.4"; gene_type "protein_coding"; gene_name "Or8b12b"; transcript_type "protein_coding"; transcript_name "Or8b12b-201"; exon_number 1; exon_id "ENSMUSE00000536473.3"; level 2; protein_id "ENSMUSP00000079467.4"; transcript_support_level "NA"; mgi_id "MGI:3030709"; tag "basic"; tag "appris_principal_1"; tag "CCDS"; ccdsid "CCDS22987.1"; havana_gene "OTTMUSG00000061754.1"; havana_transcript "OTTMUST00000150709.1";
chr9	HAVANA	UTR	37683939	37683956	0	+	.	gene_id "ENSMUSG00000058628.5"; transcript_id "ENSMUST00000215128.2"; gene_type "protein_coding"; gene_name "Or8b12b"; transcript_type "protein_coding"; transcript_name "Or8b12b-202"; exon_number 2; exon_id "ENSMUSE00001400446.2"; level 2; protein_id "ENSMUSP00000150684.2"; transcript_support_level "5"; mgi_id "MGI:3030709"; tag "RNA_Seq_supported_partial"; tag "basic"; tag "Ensembl_canonical"; tag "GENCODE_Primary"; tag "appris_principal_1"; tag "CCDS"; ccdsid "CCDS22987.1"; havana_gene "OTTMUSG00000061754.1"; havana_transcript "OTTMUST00000155242.1";
chr9	HAVANA	exon	37683939	37685755	0	+	.	gene_id "ENSMUSG00000058628.5"; transcript_id "ENSMUST00000215128.2"; gene_type "protein_coding"; gene_name "Or8b12b"; transcript_type "protein_coding"; transcript_name "Or8b12b-202"; exon_number 2; exon_id "ENSMUSE00001400446.2"; level 2; protein_id "ENSMUSP00000150684.2"; transcript_support_level "5"; mgi_id "MGI:3030709"; tag "RNA_Seq_supported_partial"; tag "basic"; tag "Ensembl_canonical"; tag "GENCODE_Primary"; tag "appris_principal_1"; tag "CCDS"; ccdsid "CCDS22987.1"; havana_gene "OTTMUSG00000061754.1"; havana_transcript "OTTMUST00000155242.1";
chr9	ENSEMBL_gcm37	exon	37683939	37685755	0.390933324189767	+	.	gene_id "ENSMUSG00000058628.5"; transcript_id "ENSMUSG00000058628.5_tx_1"; exon_id "chr9_37683939_37685755_+"; exonnum "2"; txlen "1871";
chr9	HAVANA	start_codon	37683957	37683959	0	+	0	gene_id "ENSMUSG00000058628.5"; transcript_id "ENSMUST00000215128.2"; gene_type "protein_coding"; gene_name "Or8b12b"; transcript_type "protein_coding"; transcript_name "Or8b12b-202"; exon_number 2; exon_id "ENSMUSE00001400446.2"; level 2; protein_id "ENSMUSP00000150684.2"; transcript_support_level "5"; mgi_id "MGI:3030709"; tag "RNA_Seq_supported_partial"; tag "basic"; tag "Ensembl_canonical"; tag "GENCODE_Primary"; tag "appris_principal_1"; tag "CCDS"; ccdsid "CCDS22987.1"; havana_gene "OTTMUSG00000061754.1"; havana_transcript "OTTMUST00000155242.1";
chr9	HAVANA	start_codon	37683957	37683959	0	+	0	gene_id "ENSMUSG00000058628.5"; transcript_id "ENSMUST00000080634.4"; gene_type "protein_coding"; gene_name "Or8b12b"; transcript_type "protein_coding"; transcript_name "Or8b12b-201"; exon_number 1; exon_id "ENSMUSE00000536473.3"; level 2; protein_id "ENSMUSP00000079467.4"; transcript_support_level "NA"; mgi_id "MGI:3030709"; tag "basic"; tag "appris_principal_1"; tag "CCDS"; ccdsid "CCDS22987.1"; havana_gene "OTTMUSG00000061754.1"; havana_transcript "OTTMUST00000150709.1";
chr9	HAVANA	CDS	37683957	37684886	0	+	0	gene_id "ENSMUSG00000058628.5"; transcript_id "ENSMUST00000215128.2"; gene_type "protein_coding"; gene_name "Or8b12b"; transcript_type "protein_coding"; transcript_name "Or8b12b-202"; exon_number 2; exon_id "ENSMUSE00001400446.2"; level 2; protein_id "ENSMUSP00000150684.2"; transcript_support_level "5"; mgi_id "MGI:3030709"; tag "RNA_Seq_supported_partial"; tag "basic"; tag "Ensembl_canonical"; tag "GENCODE_Primary"; tag "appris_principal_1"; tag "CCDS"; ccdsid "CCDS22987.1"; havana_gene "OTTMUSG00000061754.1"; havana_transcript "OTTMUST00000155242.1";
chr9	HAVANA	CDS	37683957	37684886	0	+	0	gene_id "ENSMUSG00000058628.5"; transcript_id "ENSMUST00000080634.4"; gene_type "protein_coding"; gene_name "Or8b12b"; transcript_type "protein_coding"; transcript_name "Or8b12b-201"; exon_number 1; exon_id "ENSMUSE00000536473.3"; level 2; protein_id "ENSMUSP00000079467.4"; transcript_support_level "NA"; mgi_id "MGI:3030709"; tag "basic"; tag "appris_principal_1"; tag "CCDS"; ccdsid "CCDS22987.1"; havana_gene "OTTMUSG00000061754.1"; havana_transcript "OTTMUST00000150709.1";
chr9	HAVANA	stop_codon	37684887	37684889	0	+	0	gene_id "ENSMUSG00000058628.5"; transcript_id "ENSMUST00000215128.2"; gene_type "protein_coding"; gene_name "Or8b12b"; transcript_type "protein_coding"; transcript_name "Or8b12b-202"; exon_number 2; exon_id "ENSMUSE00001400446.2"; level 2; protein_id "ENSMUSP00000150684.2"; transcript_support_level "5"; mgi_id "MGI:3030709"; tag "RNA_Seq_supported_partial"; tag "basic"; tag "Ensembl_canonical"; tag "GENCODE_Primary"; tag "appris_principal_1"; tag "CCDS"; ccdsid "CCDS22987.1"; havana_gene "OTTMUSG00000061754.1"; havana_transcript "OTTMUST00000155242.1";
chr9	HAVANA	stop_codon	37684887	37684889	0	+	0	gene_id "ENSMUSG00000058628.5"; transcript_id "ENSMUST00000080634.4"; gene_type "protein_coding"; gene_name "Or8b12b"; transcript_type "protein_coding"; transcript_name "Or8b12b-201"; exon_number 1; exon_id "ENSMUSE00000536473.3"; level 2; protein_id "ENSMUSP00000079467.4"; transcript_support_level "NA"; mgi_id "MGI:3030709"; tag "basic"; tag "appris_principal_1"; tag "CCDS"; ccdsid "CCDS22987.1"; havana_gene "OTTMUSG00000061754.1"; havana_transcript "OTTMUST00000150709.1";
chr9	HAVANA	UTR	37684887	37684936	0	+	.	gene_id "ENSMUSG00000058628.5"; transcript_id "ENSMUST00000080634.4"; gene_type "protein_coding"; gene_name "Or8b12b"; transcript_type "protein_coding"; transcript_name "Or8b12b-201"; exon_number 1; exon_id "ENSMUSE00000536473.3"; level 2; protein_id "ENSMUSP00000079467.4"; transcript_support_level "NA"; mgi_id "MGI:3030709"; tag "basic"; tag "appris_principal_1"; tag "CCDS"; ccdsid "CCDS22987.1"; havana_gene "OTTMUSG00000061754.1"; havana_transcript "OTTMUST00000150709.1";
chr9	HAVANA	UTR	37684887	37685755	0	+	.	gene_id "ENSMUSG00000058628.5"; transcript_id "ENSMUST00000215128.2"; gene_type "protein_coding"; gene_name "Or8b12b"; transcript_type "protein_coding"; transcript_name "Or8b12b-202"; exon_number 2; exon_id "ENSMUSE00001400446.2"; level 2; protein_id "ENSMUSP00000150684.2"; transcript_support_level "5"; mgi_id "MGI:3030709"; tag "RNA_Seq_supported_partial"; tag "basic"; tag "Ensembl_canonical"; tag "GENCODE_Primary"; tag "appris_principal_1"; tag "CCDS"; ccdsid "CCDS22987.1"; havana_gene "OTTMUSG00000061754.1"; havana_transcript "OTTMUST00000155242.1";
chr9	HAVANA	exon	37714327	37714577	0	+	.	gene_id "ENSMUSG00000066750.4"; transcript_id "ENSMUST00000213368.2"; gene_type "protein_coding"; gene_name "Or8b12c"; transcript_type "nonsense_mediated_decay"; transcript_name "Or8b12c-202"; exon_number 1; exon_id "ENSMUSE00001399817.2"; level 2; protein_id "ENSMUSP00000150696.2"; transcript_support_level "5"; mgi_id "MGI:3030710"; tag "RNA_Seq_supported_partial"; tag "CCDS"; ccdsid "CCDS22988.1"; havana_gene "OTTMUSG00000061755.1"; havana_transcript "OTTMUST00000155244.1";
chr9	HAVANA	UTR	37714327	37714577	0	+	.	gene_id "ENSMUSG00000066750.4"; transcript_id "ENSMUST00000213368.2"; gene_type "protein_coding"; gene_name "Or8b12c"; transcript_type "nonsense_mediated_decay"; transcript_name "Or8b12c-202"; exon_number 1; exon_id "ENSMUSE00001399817.2"; level 2; protein_id "ENSMUSP00000150696.2"; transcript_support_level "5"; mgi_id "MGI:3030710"; tag "RNA_Seq_supported_partial"; tag "CCDS"; ccdsid "CCDS22988.1"; havana_gene "OTTMUSG00000061755.1"; havana_transcript "OTTMUST00000155244.1";
chr9	HAVANA	gene	37714327	37719440	0	+	.	gene_id "ENSMUSG00000066750.4"; gene_type "protein_coding"; gene_name "Or8b12c"; level 2; mgi_id "MGI:3030710"; havana_gene "OTTMUSG00000061755.1";
chr9	HAVANA	transcript	37714327	37719440	0	+	.	gene_id "ENSMUSG00000066750.4"; transcript_id "ENSMUST00000213368.2"; gene_type "protein_coding"; gene_name "Or8b12c"; transcript_type "nonsense_mediated_decay"; transcript_name "Or8b12c-202"; level 2; protein_id "ENSMUSP00000150696.2"; transcript_support_level "5"; mgi_id "MGI:3030710"; tag "RNA_Seq_supported_partial"; tag "CCDS"; ccdsid "CCDS22988.1"; havana_gene "OTTMUSG00000061755.1"; havana_transcript "OTTMUST00000155244.1";
chr9	HAVANA	exon	37714354	37714577	0	+	.	gene_id "ENSMUSG00000066750.4"; transcript_id "ENSMUST00000215287.2"; gene_type "protein_coding"; gene_name "Or8b12c"; transcript_type "protein_coding"; transcript_name "Or8b12c-203"; exon_number 1; exon_id "ENSMUSE00001395549.2"; level 2; protein_id "ENSMUSP00000149930.2"; transcript_support_level "5"; mgi_id "MGI:3030710"; tag "RNA_Seq_supported_partial"; tag "basic"; tag "Ensembl_canonical"; tag "GENCODE_Primary"; tag "appris_principal_1"; tag "CCDS"; ccdsid "CCDS22988.1"; havana_gene "OTTMUSG00000061755.1"; havana_transcript "OTTMUST00000155243.1";
chr9	HAVANA	UTR	37714354	37714577	0	+	.	gene_id "ENSMUSG00000066750.4"; transcript_id "ENSMUST00000215287.2"; gene_type "protein_coding"; gene_name "Or8b12c"; transcript_type "protein_coding"; transcript_name "Or8b12c-203"; exon_number 1; exon_id "ENSMUSE00001395549.2"; level 2; protein_id "ENSMUSP00000149930.2"; transcript_support_level "5"; mgi_id "MGI:3030710"; tag "RNA_Seq_supported_partial"; tag "basic"; tag "Ensembl_canonical"; tag "GENCODE_Primary"; tag "appris_principal_1"; tag "CCDS"; ccdsid "CCDS22988.1"; havana_gene "OTTMUSG00000061755.1"; havana_transcript "OTTMUST00000155243.1";
chr9	HAVANA	transcript	37714354	37719440	0	+	.	gene_id "ENSMUSG00000066750.4"; transcript_id "ENSMUST00000215287.2"; gene_type "protein_coding"; gene_name "Or8b12c"; transcript_type "protein_coding"; transcript_name "Or8b12c-203"; level 2; protein_id "ENSMUSP00000149930.2"; transcript_support_level "5"; mgi_id "MGI:3030710"; tag "RNA_Seq_supported_partial"; tag "basic"; tag "Ensembl_canonical"; tag "GENCODE_Primary"; tag "appris_principal_1"; tag "CCDS"; ccdsid "CCDS22988.1"; havana_gene "OTTMUSG00000061755.1"; havana_transcript "OTTMUST00000155243.1";
chr9	HAVANA	UTR	37715185	37715208	0	+	.	gene_id "ENSMUSG00000066750.4"; transcript_id "ENSMUST00000086064.3"; gene_type "protein_coding"; gene_name "Or8b12c"; transcript_type "protein_coding"; transcript_name "Or8b12c-201"; exon_number 1; exon_id "ENSMUSE00000536472.3"; level 2; protein_id "ENSMUSP00000083231.3"; transcript_support_level "NA"; mgi_id "MGI:3030710"; tag "basic"; tag "appris_principal_1"; tag "CCDS"; ccdsid "CCDS22988.1"; havana_gene "OTTMUSG00000061755.1"; havana_transcript "OTTMUST00000150710.1";
chr9	HAVANA	transcript	37715185	37716232	0	+	.	gene_id "ENSMUSG00000066750.4"; transcript_id "ENSMUST00000086064.3"; gene_type "protein_coding"; gene_name "Or8b12c"; transcript_type "protein_coding"; transcript_name "Or8b12c-201"; level 2; protein_id "ENSMUSP00000083231.3"; transcript_support_level "NA"; mgi_id "MGI:3030710"; tag "basic"; tag "appris_principal_1"; tag "CCDS"; ccdsid "CCDS22988.1"; havana_gene "OTTMUSG00000061755.1"; havana_transcript "OTTMUST00000150710.1";
chr9	HAVANA	exon	37715185	37716232	0	+	.	gene_id "ENSMUSG00000066750.4"; transcript_id "ENSMUST00000086064.3"; gene_type "protein_coding"; gene_name "Or8b12c"; transcript_type "protein_coding"; transcript_name "Or8b12c-201"; exon_number 1; exon_id "ENSMUSE00000536472.3"; level 2; protein_id "ENSMUSP00000083231.3"; transcript_support_level "NA"; mgi_id "MGI:3030710"; tag "basic"; tag "appris_principal_1"; tag "CCDS"; ccdsid "CCDS22988.1"; havana_gene "OTTMUSG00000061755.1"; havana_transcript "OTTMUST00000150710.1";
chr9	HAVANA	UTR	37715191	37715208	0	+	.	gene_id "ENSMUSG00000066750.4"; transcript_id "ENSMUST00000213368.2"; gene_type "protein_coding"; gene_name "Or8b12c"; transcript_type "nonsense_mediated_decay"; transcript_name "Or8b12c-202"; exon_number 2; exon_id "ENSMUSE00001405673.2"; level 2; protein_id "ENSMUSP00000150696.2"; transcript_support_level "5"; mgi_id "MGI:3030710"; tag "RNA_Seq_supported_partial"; tag "CCDS"; ccdsid "CCDS22988.1"; havana_gene "OTTMUSG00000061755.1"; havana_transcript "OTTMUST00000155244.1";
chr9	HAVANA	UTR	37715191	37715208	0	+	.	gene_id "ENSMUSG00000066750.4"; transcript_id "ENSMUST00000215287.2"; gene_type "protein_coding"; gene_name "Or8b12c"; transcript_type "protein_coding"; transcript_name "Or8b12c-203"; exon_number 2; exon_id "ENSMUSE00001403650.2"; level 2; protein_id "ENSMUSP00000149930.2"; transcript_support_level "5"; mgi_id "MGI:3030710"; tag "RNA_Seq_supported_partial"; tag "basic"; tag "Ensembl_canonical"; tag "GENCODE_Primary"; tag "appris_principal_1"; tag "CCDS"; ccdsid "CCDS22988.1"; havana_gene "OTTMUSG00000061755.1"; havana_transcript "OTTMUST00000155243.1";
chr9	HAVANA	exon	37715191	37718207	0	+	.	gene_id "ENSMUSG00000066750.4"; transcript_id "ENSMUST00000213368.2"; gene_type "protein_coding"; gene_name "Or8b12c"; transcript_type "nonsense_mediated_decay"; transcript_name "Or8b12c-202"; exon_number 2; exon_id "ENSMUSE00001405673.2"; level 2; protein_id "ENSMUSP00000150696.2"; transcript_support_level "5"; mgi_id "MGI:3030710"; tag "RNA_Seq_supported_partial"; tag "CCDS"; ccdsid "CCDS22988.1"; havana_gene "OTTMUSG00000061755.1"; havana_transcript "OTTMUST00000155244.1";
chr9	HAVANA	exon	37715191	37719440	0	+	.	gene_id "ENSMUSG00000066750.4"; transcript_id "ENSMUST00000215287.2"; gene_type "protein_coding"; gene_name "Or8b12c"; transcript_type "protein_coding"; transcript_name "Or8b12c-203"; exon_number 2; exon_id "ENSMUSE00001403650.2"; level 2; protein_id "ENSMUSP00000149930.2"; transcript_support_level "5"; mgi_id "MGI:3030710"; tag "RNA_Seq_supported_partial"; tag "basic"; tag "Ensembl_canonical"; tag "GENCODE_Primary"; tag "appris_principal_1"; tag "CCDS"; ccdsid "CCDS22988.1"; havana_gene "OTTMUSG00000061755.1"; havana_transcript "OTTMUST00000155243.1";
chr9	HAVANA	start_codon	37715209	37715211	0	+	0	gene_id "ENSMUSG00000066750.4"; transcript_id "ENSMUST00000213368.2"; gene_type "protein_coding"; gene_name "Or8b12c"; transcript_type "nonsense_mediated_decay"; transcript_name "Or8b12c-202"; exon_number 2; exon_id "ENSMUSE00001405673.2"; level 2; protein_id "ENSMUSP00000150696.2"; transcript_support_level "5"; mgi_id "MGI:3030710"; tag "RNA_Seq_supported_partial"; tag "CCDS"; ccdsid "CCDS22988.1"; havana_gene "OTTMUSG00000061755.1"; havana_transcript "OTTMUST00000155244.1";
chr9	HAVANA	start_codon	37715209	37715211	0	+	0	gene_id "ENSMUSG00000066750.4"; transcript_id "ENSMUST00000215287.2"; gene_type "protein_coding"; gene_name "Or8b12c"; transcript_type "protein_coding"; transcript_name "Or8b12c-203"; exon_number 2; exon_id "ENSMUSE00001403650.2"; level 2; protein_id "ENSMUSP00000149930.2"; transcript_support_level "5"; mgi_id "MGI:3030710"; tag "RNA_Seq_supported_partial"; tag "basic"; tag "Ensembl_canonical"; tag "GENCODE_Primary"; tag "appris_principal_1"; tag "CCDS"; ccdsid "CCDS22988.1"; havana_gene "OTTMUSG00000061755.1"; havana_transcript "OTTMUST00000155243.1";
chr9	HAVANA	start_codon	37715209	37715211	0	+	0	gene_id "ENSMUSG00000066750.4"; transcript_id "ENSMUST00000086064.3"; gene_type "protein_coding"; gene_name "Or8b12c"; transcript_type "protein_coding"; transcript_name "Or8b12c-201"; exon_number 1; exon_id "ENSMUSE00000536472.3"; level 2; protein_id "ENSMUSP00000083231.3"; transcript_support_level "NA"; mgi_id "MGI:3030710"; tag "basic"; tag "appris_principal_1"; tag "CCDS"; ccdsid "CCDS22988.1"; havana_gene "OTTMUSG00000061755.1"; havana_transcript "OTTMUST00000150710.1";
chr9	HAVANA	CDS	37715209	37716138	0	+	0	gene_id "ENSMUSG00000066750.4"; transcript_id "ENSMUST00000213368.2"; gene_type "protein_coding"; gene_name "Or8b12c"; transcript_type "nonsense_mediated_decay"; transcript_name "Or8b12c-202"; exon_number 2; exon_id "ENSMUSE00001405673.2"; level 2; protein_id "ENSMUSP00000150696.2"; transcript_support_level "5"; mgi_id "MGI:3030710"; tag "RNA_Seq_supported_partial"; tag "CCDS"; ccdsid "CCDS22988.1"; havana_gene "OTTMUSG00000061755.1"; havana_transcript "OTTMUST00000155244.1";
chr9	HAVANA	CDS	37715209	37716138	0	+	0	gene_id "ENSMUSG00000066750.4"; transcript_id "ENSMUST00000215287.2"; gene_type "protein_coding"; gene_name "Or8b12c"; transcript_type "protein_coding"; transcript_name "Or8b12c-203"; exon_number 2; exon_id "ENSMUSE00001403650.2"; level 2; protein_id "ENSMUSP00000149930.2"; transcript_support_level "5"; mgi_id "MGI:3030710"; tag "RNA_Seq_supported_partial"; tag "basic"; tag "Ensembl_canonical"; tag "GENCODE_Primary"; tag "appris_principal_1"; tag "CCDS"; ccdsid "CCDS22988.1"; havana_gene "OTTMUSG00000061755.1"; havana_transcript "OTTMUST00000155243.1";
chr9	HAVANA	CDS	37715209	37716138	0	+	0	gene_id "ENSMUSG00000066750.4"; transcript_id "ENSMUST00000086064.3"; gene_type "protein_coding"; gene_name "Or8b12c"; transcript_type "protein_coding"; transcript_name "Or8b12c-201"; exon_number 1; exon_id "ENSMUSE00000536472.3"; level 2; protein_id "ENSMUSP00000083231.3"; transcript_support_level "NA"; mgi_id "MGI:3030710"; tag "basic"; tag "appris_principal_1"; tag "CCDS"; ccdsid "CCDS22988.1"; havana_gene "OTTMUSG00000061755.1"; havana_transcript "OTTMUST00000150710.1";
chr9	HAVANA	stop_codon	37716139	37716141	0	+	0	gene_id "ENSMUSG00000066750.4"; transcript_id "ENSMUST00000213368.2"; gene_type "protein_coding"; gene_name "Or8b12c"; transcript_type "nonsense_mediated_decay"; transcript_name "Or8b12c-202"; exon_number 2; exon_id "ENSMUSE00001405673.2"; level 2; protein_id "ENSMUSP00000150696.2"; transcript_support_level "5"; mgi_id "MGI:3030710"; tag "RNA_Seq_supported_partial"; tag "CCDS"; ccdsid "CCDS22988.1"; havana_gene "OTTMUSG00000061755.1"; havana_transcript "OTTMUST00000155244.1";
chr9	HAVANA	stop_codon	37716139	37716141	0	+	0	gene_id "ENSMUSG00000066750.4"; transcript_id "ENSMUST00000215287.2"; gene_type "protein_coding"; gene_name "Or8b12c"; transcript_type "protein_coding"; transcript_name "Or8b12c-203"; exon_number 2; exon_id "ENSMUSE00001403650.2"; level 2; protein_id "ENSMUSP00000149930.2"; transcript_support_level "5"; mgi_id "MGI:3030710"; tag "RNA_Seq_supported_partial"; tag "basic"; tag "Ensembl_canonical"; tag "GENCODE_Primary"; tag "appris_principal_1"; tag "CCDS"; ccdsid "CCDS22988.1"; havana_gene "OTTMUSG00000061755.1"; havana_transcript "OTTMUST00000155243.1";
chr9	HAVANA	stop_codon	37716139	37716141	0	+	0	gene_id "ENSMUSG00000066750.4"; transcript_id "ENSMUST00000086064.3"; gene_type "protein_coding"; gene_name "Or8b12c"; transcript_type "protein_coding"; transcript_name "Or8b12c-201"; exon_number 1; exon_id "ENSMUSE00000536472.3"; level 2; protein_id "ENSMUSP00000083231.3"; transcript_support_level "NA"; mgi_id "MGI:3030710"; tag "basic"; tag "appris_principal_1"; tag "CCDS"; ccdsid "CCDS22988.1"; havana_gene "OTTMUSG00000061755.1"; havana_transcript "OTTMUST00000150710.1";
chr9	HAVANA	UTR	37716139	37716232	0	+	.	gene_id "ENSMUSG00000066750.4"; transcript_id "ENSMUST00000086064.3"; gene_type "protein_coding"; gene_name "Or8b12c"; transcript_type "protein_coding"; transcript_name "Or8b12c-201"; exon_number 1; exon_id "ENSMUSE00000536472.3"; level 2; protein_id "ENSMUSP00000083231.3"; transcript_support_level "NA"; mgi_id "MGI:3030710"; tag "basic"; tag "appris_principal_1"; tag "CCDS"; ccdsid "CCDS22988.1"; havana_gene "OTTMUSG00000061755.1"; havana_transcript "OTTMUST00000150710.1";
chr9	HAVANA	UTR	37716139	37718207	0	+	.	gene_id "ENSMUSG00000066750.4"; transcript_id "ENSMUST00000213368.2"; gene_type "protein_coding"; gene_name "Or8b12c"; transcript_type "nonsense_mediated_decay"; transcript_name "Or8b12c-202"; exon_number 2; exon_id "ENSMUSE00001405673.2"; level 2; protein_id "ENSMUSP00000150696.2"; transcript_support_level "5"; mgi_id "MGI:3030710"; tag "RNA_Seq_supported_partial"; tag "CCDS"; ccdsid "CCDS22988.1"; havana_gene "OTTMUSG00000061755.1"; havana_transcript "OTTMUST00000155244.1";
chr9	HAVANA	UTR	37716139	37719440	0	+	.	gene_id "ENSMUSG00000066750.4"; transcript_id "ENSMUST00000215287.2"; gene_type "protein_coding"; gene_name "Or8b12c"; transcript_type "protein_coding"; transcript_name "Or8b12c-203"; exon_number 2; exon_id "ENSMUSE00001403650.2"; level 2; protein_id "ENSMUSP00000149930.2"; transcript_support_level "5"; mgi_id "MGI:3030710"; tag "RNA_Seq_supported_partial"; tag "basic"; tag "Ensembl_canonical"; tag "GENCODE_Primary"; tag "appris_principal_1"; tag "CCDS"; ccdsid "CCDS22988.1"; havana_gene "OTTMUSG00000061755.1"; havana_transcript "OTTMUST00000155243.1";
chr9	HAVANA	exon	37718884	37719440	0	+	.	gene_id "ENSMUSG00000066750.4"; transcript_id "ENSMUST00000213368.2"; gene_type "protein_coding"; gene_name "Or8b12c"; transcript_type "nonsense_mediated_decay"; transcript_name "Or8b12c-202"; exon_number 3; exon_id "ENSMUSE00001394794.2"; level 2; protein_id "ENSMUSP00000150696.2"; transcript_support_level "5"; mgi_id "MGI:3030710"; tag "RNA_Seq_supported_partial"; tag "CCDS"; ccdsid "CCDS22988.1"; havana_gene "OTTMUSG00000061755.1"; havana_transcript "OTTMUST00000155244.1";
chr9	HAVANA	UTR	37718884	37719440	0	+	.	gene_id "ENSMUSG00000066750.4"; transcript_id "ENSMUST00000213368.2"; gene_type "protein_coding"; gene_name "Or8b12c"; transcript_type "nonsense_mediated_decay"; transcript_name "Or8b12c-202"; exon_number 3; exon_id "ENSMUSE00001394794.2"; level 2; protein_id "ENSMUSP00000150696.2"; transcript_support_level "5"; mgi_id "MGI:3030710"; tag "RNA_Seq_supported_partial"; tag "CCDS"; ccdsid "CCDS22988.1"; havana_gene "OTTMUSG00000061755.1"; havana_transcript "OTTMUST00000155244.1";
chr9	sragcm37_es	exon	37719699	37720093	1.43635333954177	+	.	gene_id "ENSMUSG00000066747.7"; transcript_id "ENSMUSG00000066747.7_tx_1"; exon_id "chr9_37719699_37720093_+"; exonnum "1"; txlen "510";
chr9	sragcm37_es	exon	37719699	37720093	1.30794284003012	+	.	gene_id "ENSMUSG00000066747.7"; transcript_id "ENSMUSG00000066747.7_tx_2"; exon_id "chr9_37719699_37720093_+"; exonnum "1"; txlen "629";
chr9	HAVANA	gene	37734433	37734667	0	+	.	gene_id "ENSMUSG00000111310.2"; gene_type "unprocessed_pseudogene"; gene_name "Gm47005"; level 2; mgi_id "MGI:6095683"; havana_gene "OTTMUSG00000062255.1";
chr9	HAVANA	transcript	37734433	37734667	0	+	.	gene_id "ENSMUSG00000111310.2"; transcript_id "ENSMUST00000217130.2"; gene_type "unprocessed_pseudogene"; gene_name "Gm47005"; transcript_type "unprocessed_pseudogene"; transcript_name "Gm47005-201"; level 2; transcript_support_level "NA"; mgi_id "MGI:6095683"; ont "PGO:0000005"; tag "basic"; tag "Ensembl_canonical"; tag "GENCODE_Primary"; havana_gene "OTTMUSG00000062255.1"; havana_transcript "OTTMUST00000151866.1";
chr9	HAVANA	exon	37734433	37734667	0	+	.	gene_id "ENSMUSG00000111310.2"; transcript_id "ENSMUST00000217130.2"; gene_type "unprocessed_pseudogene"; gene_name "Gm47005"; transcript_type "unprocessed_pseudogene"; transcript_name "Gm47005-201"; exon_number 1; exon_id "ENSMUSE00001398110.2"; level 2; transcript_support_level "NA"; mgi_id "MGI:6095683"; ont "PGO:0000005"; tag "basic"; tag "Ensembl_canonical"; tag "GENCODE_Primary"; havana_gene "OTTMUSG00000062255.1"; havana_transcript "OTTMUST00000151866.1";
chr9	sragcm37_es	exon	37760747	37760893	0.0232133766717958	+	.	gene_id "ENSMUSG00000066749.4"; transcript_id "ENSMUSG00000066749.4_tx_1"; exon_id "chr9_37760747_37760893_+"; exonnum "1"; txlen "2775";
chr9	sragcm37_es	exon	37760747	37760893	0.00152014512905463	+	.	gene_id "ENSMUSG00000066749.4"; transcript_id "ENSMUSG00000066749.4_tx_2"; exon_id "chr9_37760747_37760893_+"; exonnum "1"; txlen "2731";
chr9	sragcm37_mid	exon	37763280	37763323	0.0232133766717958	+	.	gene_id "ENSMUSG00000066749.4"; transcript_id "ENSMUSG00000066749.4_tx_1"; exon_id "chr9_37763280_37763323_+"; exonnum "2"; txlen "2775";
chr9	HAVANA	exon	37765565	37765808	0	+	.	gene_id "ENSMUSG00000066749.4"; transcript_id "ENSMUST00000213956.2"; gene_type "protein_coding"; gene_name "Or8b9"; transcript_type "protein_coding"; transcript_name "Or8b9-202"; exon_number 1; exon_id "ENSMUSE00001403445.2"; level 2; protein_id "ENSMUSP00000150698.2"; transcript_support_level "5"; mgi_id "MGI:3030711"; tag "RNA_Seq_supported_partial"; tag "basic"; tag "Ensembl_canonical"; tag "GENCODE_Primary"; tag "appris_principal_1"; tag "CCDS"; ccdsid "CCDS22989.1"; havana_gene "OTTMUSG00000061756.1"; havana_transcript "OTTMUST00000150711.1";
chr9	HAVANA	UTR	37765565	37765808	0	+	.	gene_id "ENSMUSG00000066749.4"; transcript_id "ENSMUST00000213956.2"; gene_type "protein_coding"; gene_name "Or8b9"; transcript_type "protein_coding"; transcript_name "Or8b9-202"; exon_number 1; exon_id "ENSMUSE00001403445.2"; level 2; protein_id "ENSMUSP00000150698.2"; transcript_support_level "5"; mgi_id "MGI:3030711"; tag "RNA_Seq_supported_partial"; tag "basic"; tag "Ensembl_canonical"; tag "GENCODE_Primary"; tag "appris_principal_1"; tag "CCDS"; ccdsid "CCDS22989.1"; havana_gene "OTTMUSG00000061756.1"; havana_transcript "OTTMUST00000150711.1";
chr9	HAVANA	gene	37765565	37768616	0	+	.	gene_id "ENSMUSG00000066749.4"; gene_type "protein_coding"; gene_name "Or8b9"; level 2; mgi_id "MGI:3030711"; havana_gene "OTTMUSG00000061756.1";
chr9	HAVANA	transcript	37765565	37768616	0	+	.	gene_id "ENSMUSG00000066749.4"; transcript_id "ENSMUST00000213956.2"; gene_type "protein_coding"; gene_name "Or8b9"; transcript_type "protein_coding"; transcript_name "Or8b9-202"; level 2; protein_id "ENSMUSP00000150698.2"; transcript_support_level "5"; mgi_id "MGI:3030711"; tag "RNA_Seq_supported_partial"; tag "basic"; tag "Ensembl_canonical"; tag "GENCODE_Primary"; tag "appris_principal_1"; tag "CCDS"; ccdsid "CCDS22989.1"; havana_gene "OTTMUSG00000061756.1"; havana_transcript "OTTMUST00000150711.1";
chr9	sragcm37_mid	exon	37765742	37765808	0.0232133766717958	+	.	gene_id "ENSMUSG00000066749.4"; transcript_id "ENSMUSG00000066749.4_tx_1"; exon_id "chr9_37765742_37765808_+"; exonnum "3"; txlen "2775";
chr9	sragcm37_mid	exon	37765742	37765808	0.00152014512905463	+	.	gene_id "ENSMUSG00000066749.4"; transcript_id "ENSMUSG00000066749.4_tx_2"; exon_id "chr9_37765742_37765808_+"; exonnum "2"; txlen "2731";
chr9	HAVANA	UTR	37766100	37766115	0	+	.	gene_id "ENSMUSG00000066749.4"; transcript_id "ENSMUST00000213956.2"; gene_type "protein_coding"; gene_name "Or8b9"; transcript_type "protein_coding"; transcript_name "Or8b9-202"; exon_number 2; exon_id "ENSMUSE00001395389.2"; level 2; protein_id "ENSMUSP00000150698.2"; transcript_support_level "5"; mgi_id "MGI:3030711"; tag "RNA_Seq_supported_partial"; tag "basic"; tag "Ensembl_canonical"; tag "GENCODE_Primary"; tag "appris_principal_1"; tag "CCDS"; ccdsid "CCDS22989.1"; havana_gene "OTTMUSG00000061756.1"; havana_transcript "OTTMUST00000150711.1";
chr9	HAVANA	exon	37766100	37768616	0	+	.	gene_id "ENSMUSG00000066749.4"; transcript_id "ENSMUST00000213956.2"; gene_type "protein_coding"; gene_name "Or8b9"; transcript_type "protein_coding"; transcript_name "Or8b9-202"; exon_number 2; exon_id "ENSMUSE00001395389.2"; level 2; protein_id "ENSMUSP00000150698.2"; transcript_support_level "5"; mgi_id "MGI:3030711"; tag "RNA_Seq_supported_partial"; tag "basic"; tag "Ensembl_canonical"; tag "GENCODE_Primary"; tag "appris_principal_1"; tag "CCDS"; ccdsid "CCDS22989.1"; havana_gene "OTTMUSG00000061756.1"; havana_transcript "OTTMUST00000150711.1";
chr9	ENSEMBL_gcm37	exon	37766100	37768616	0.0232133766717958	+	.	gene_id "ENSMUSG00000066749.4"; transcript_id "ENSMUSG00000066749.4_tx_1"; exon_id "chr9_37766100_37768616_+"; exonnum "4"; txlen "2775";
chr9	ENSEMBL_gcm37	exon	37766100	37768616	0.00152014512905463	+	.	gene_id "ENSMUSG00000066749.4"; transcript_id "ENSMUSG00000066749.4_tx_2"; exon_id "chr9_37766100_37768616_+"; exonnum "3"; txlen "2731";
chr9	HAVANA	start_codon	37766116	37766118	0	+	0	gene_id "ENSMUSG00000066749.4"; transcript_id "ENSMUST00000213956.2"; gene_type "protein_coding"; gene_name "Or8b9"; transcript_type "protein_coding"; transcript_name "Or8b9-202"; exon_number 2; exon_id "ENSMUSE00001395389.2"; level 2; protein_id "ENSMUSP00000150698.2"; transcript_support_level "5"; mgi_id "MGI:3030711"; tag "RNA_Seq_supported_partial"; tag "basic"; tag "Ensembl_canonical"; tag "GENCODE_Primary"; tag "appris_principal_1"; tag "CCDS"; ccdsid "CCDS22989.1"; havana_gene "OTTMUSG00000061756.1"; havana_transcript "OTTMUST00000150711.1";
chr9	ENSEMBL	start_codon	37766116	37766118	0	+	0	gene_id "ENSMUSG00000066749.4"; transcript_id "ENSMUST00000086063.4"; gene_type "protein_coding"; gene_name "Or8b9"; transcript_type "protein_coding"; transcript_name "Or8b9-201"; exon_number 1; exon_id "ENSMUSE00000536471.4"; level 3; protein_id "ENSMUSP00000083230.2"; transcript_support_level "NA"; mgi_id "MGI:3030711"; tag "basic"; tag "appris_principal_1"; tag "CCDS"; ccdsid "CCDS22989.1"; havana_gene "OTTMUSG00000061756.1";
chr9	HAVANA	CDS	37766116	37767048	0	+	0	gene_id "ENSMUSG00000066749.4"; transcript_id "ENSMUST00000213956.2"; gene_type "protein_coding"; gene_name "Or8b9"; transcript_type "protein_coding"; transcript_name "Or8b9-202"; exon_number 2; exon_id "ENSMUSE00001395389.2"; level 2; protein_id "ENSMUSP00000150698.2"; transcript_support_level "5"; mgi_id "MGI:3030711"; tag "RNA_Seq_supported_partial"; tag "basic"; tag "Ensembl_canonical"; tag "GENCODE_Primary"; tag "appris_principal_1"; tag "CCDS"; ccdsid "CCDS22989.1"; havana_gene "OTTMUSG00000061756.1"; havana_transcript "OTTMUST00000150711.1";
chr9	ENSEMBL	CDS	37766116	37767048	0	+	0	gene_id "ENSMUSG00000066749.4"; transcript_id "ENSMUST00000086063.4"; gene_type "protein_coding"; gene_name "Or8b9"; transcript_type "protein_coding"; transcript_name "Or8b9-201"; exon_number 1; exon_id "ENSMUSE00000536471.4"; level 3; protein_id "ENSMUSP00000083230.2"; transcript_support_level "NA"; mgi_id "MGI:3030711"; tag "basic"; tag "appris_principal_1"; tag "CCDS"; ccdsid "CCDS22989.1"; havana_gene "OTTMUSG00000061756.1";
chr9	ENSEMBL	transcript	37766116	37767051	0	+	.	gene_id "ENSMUSG00000066749.4"; transcript_id "ENSMUST00000086063.4"; gene_type "protein_coding"; gene_name "Or8b9"; transcript_type "protein_coding"; transcript_name "Or8b9-201"; level 3; protein_id "ENSMUSP00000083230.2"; transcript_support_level "NA"; mgi_id "MGI:3030711"; tag "basic"; tag "appris_principal_1"; tag "CCDS"; ccdsid "CCDS22989.1"; havana_gene "OTTMUSG00000061756.1";
chr9	ENSEMBL	exon	37766116	37767051	0	+	.	gene_id "ENSMUSG00000066749.4"; transcript_id "ENSMUST00000086063.4"; gene_type "protein_coding"; gene_name "Or8b9"; transcript_type "protein_coding"; transcript_name "Or8b9-201"; exon_number 1; exon_id "ENSMUSE00000536471.4"; level 3; protein_id "ENSMUSP00000083230.2"; transcript_support_level "NA"; mgi_id "MGI:3030711"; tag "basic"; tag "appris_principal_1"; tag "CCDS"; ccdsid "CCDS22989.1"; havana_gene "OTTMUSG00000061756.1";
chr9	HAVANA	stop_codon	37767049	37767051	0	+	0	gene_id "ENSMUSG00000066749.4"; transcript_id "ENSMUST00000213956.2"; gene_type "protein_coding"; gene_name "Or8b9"; transcript_type "protein_coding"; transcript_name "Or8b9-202"; exon_number 2; exon_id "ENSMUSE00001395389.2"; level 2; protein_id "ENSMUSP00000150698.2"; transcript_support_level "5"; mgi_id "MGI:3030711"; tag "RNA_Seq_supported_partial"; tag "basic"; tag "Ensembl_canonical"; tag "GENCODE_Primary"; tag "appris_principal_1"; tag "CCDS"; ccdsid "CCDS22989.1"; havana_gene "OTTMUSG00000061756.1"; havana_transcript "OTTMUST00000150711.1";
chr9	ENSEMBL	stop_codon	37767049	37767051	0	+	0	gene_id "ENSMUSG00000066749.4"; transcript_id "ENSMUST00000086063.4"; gene_type "protein_coding"; gene_name "Or8b9"; transcript_type "protein_coding"; transcript_name "Or8b9-201"; exon_number 1; exon_id "ENSMUSE00000536471.4"; level 3; protein_id "ENSMUSP00000083230.2"; transcript_support_level "NA"; mgi_id "MGI:3030711"; tag "basic"; tag "appris_principal_1"; tag "CCDS"; ccdsid "CCDS22989.1"; havana_gene "OTTMUSG00000061756.1";
chr9	ENSEMBL	UTR	37767049	37767051	0	+	.	gene_id "ENSMUSG00000066749.4"; transcript_id "ENSMUST00000086063.4"; gene_type "protein_coding"; gene_name "Or8b9"; transcript_type "protein_coding"; transcript_name "Or8b9-201"; exon_number 1; exon_id "ENSMUSE00000536471.4"; level 3; protein_id "ENSMUSP00000083230.2"; transcript_support_level "NA"; mgi_id "MGI:3030711"; tag "basic"; tag "appris_principal_1"; tag "CCDS"; ccdsid "CCDS22989.1"; havana_gene "OTTMUSG00000061756.1";
chr9	HAVANA	UTR	37767049	37768616	0	+	.	gene_id "ENSMUSG00000066749.4"; transcript_id "ENSMUST00000213956.2"; gene_type "protein_coding"; gene_name "Or8b9"; transcript_type "protein_coding"; transcript_name "Or8b9-202"; exon_number 2; exon_id "ENSMUSE00001395389.2"; level 2; protein_id "ENSMUSP00000150698.2"; transcript_support_level "5"; mgi_id "MGI:3030711"; tag "RNA_Seq_supported_partial"; tag "basic"; tag "Ensembl_canonical"; tag "GENCODE_Primary"; tag "appris_principal_1"; tag "CCDS"; ccdsid "CCDS22989.1"; havana_gene "OTTMUSG00000061756.1"; havana_transcript "OTTMUST00000150711.1";
chr9	sragcm37_ss	exon	37779089	37779322	1.30794284003012	+	.	gene_id "ENSMUSG00000066747.7"; transcript_id "ENSMUSG00000066747.7_tx_2"; exon_id "chr9_37779089_37779322_+"; exonnum "2"; txlen "629";
chr9	HAVANA	exon	37808020	37808584	0	+	.	gene_id "ENSMUSG00000066748.5"; transcript_id "ENSMUST00000213688.2"; gene_type "protein_coding"; gene_name "Or8b8"; transcript_type "protein_coding"; transcript_name "Or8b8-202"; exon_number 1; exon_id "ENSMUSE00001399643.2"; level 2; protein_id "ENSMUSP00000150284.2"; transcript_support_level "5"; mgi_id "MGI:2177528"; tag "alternative_5_UTR"; tag "RNA_Seq_supported_partial"; tag "basic"; tag "appris_principal_1"; tag "CCDS"; ccdsid "CCDS22990.1"; havana_gene "OTTMUSG00000061757.1"; havana_transcript "OTTMUST00000155245.1";
chr9	HAVANA	UTR	37808020	37808584	0	+	.	gene_id "ENSMUSG00000066748.5"; transcript_id "ENSMUST00000213688.2"; gene_type "protein_coding"; gene_name "Or8b8"; transcript_type "protein_coding"; transcript_name "Or8b8-202"; exon_number 1; exon_id "ENSMUSE00001399643.2"; level 2; protein_id "ENSMUSP00000150284.2"; transcript_support_level "5"; mgi_id "MGI:2177528"; tag "alternative_5_UTR"; tag "RNA_Seq_supported_partial"; tag "basic"; tag "appris_principal_1"; tag "CCDS"; ccdsid "CCDS22990.1"; havana_gene "OTTMUSG00000061757.1"; havana_transcript "OTTMUST00000155245.1";
chr9	HAVANA	UTR	37808020	37808701	0	+	.	gene_id "ENSMUSG00000066748.5"; transcript_id "ENSMUST00000086062.4"; gene_type "protein_coding"; gene_name "Or8b8"; transcript_type "protein_coding"; transcript_name "Or8b8-201"; exon_number 1; exon_id "ENSMUSE00000536470.4"; level 2; protein_id "ENSMUSP00000083229.3"; transcript_support_level "NA"; mgi_id "MGI:2177528"; tag "RNA_Seq_supported_partial"; tag "upstream_ATG"; tag "basic"; tag "Ensembl_canonical"; tag "GENCODE_Primary"; tag "appris_principal_1"; tag "CCDS"; ccdsid "CCDS22990.1"; havana_gene "OTTMUSG00000061757.1"; havana_transcript "OTTMUST00000150712.1";
chr9	HAVANA	gene	37808020	37814815	0	+	.	gene_id "ENSMUSG00000066748.5"; gene_type "protein_coding"; gene_name "Or8b8"; level 2; mgi_id "MGI:2177528"; havana_gene "OTTMUSG00000061757.1";
chr9	HAVANA	transcript	37808020	37814815	0	+	.	gene_id "ENSMUSG00000066748.5"; transcript_id "ENSMUST00000086062.4"; gene_type "protein_coding"; gene_name "Or8b8"; transcript_type "protein_coding"; transcript_name "Or8b8-201"; level 2; protein_id "ENSMUSP00000083229.3"; transcript_support_level "NA"; mgi_id "MGI:2177528"; tag "RNA_Seq_supported_partial"; tag "upstream_ATG"; tag "basic"; tag "Ensembl_canonical"; tag "GENCODE_Primary"; tag "appris_principal_1"; tag "CCDS"; ccdsid "CCDS22990.1"; havana_gene "OTTMUSG00000061757.1"; havana_transcript "OTTMUST00000150712.1";
chr9	HAVANA	exon	37808020	37814815	0	+	.	gene_id "ENSMUSG00000066748.5"; transcript_id "ENSMUST00000086062.4"; gene_type "protein_coding"; gene_name "Or8b8"; transcript_type "protein_coding"; transcript_name "Or8b8-201"; exon_number 1; exon_id "ENSMUSE00000536470.4"; level 2; protein_id "ENSMUSP00000083229.3"; transcript_support_level "NA"; mgi_id "MGI:2177528"; tag "RNA_Seq_supported_partial"; tag "upstream_ATG"; tag "basic"; tag "Ensembl_canonical"; tag "GENCODE_Primary"; tag "appris_principal_1"; tag "CCDS"; ccdsid "CCDS22990.1"; havana_gene "OTTMUSG00000061757.1"; havana_transcript "OTTMUST00000150712.1";
chr9	HAVANA	transcript	37808020	37814815	0	+	.	gene_id "ENSMUSG00000066748.5"; transcript_id "ENSMUST00000213688.2"; gene_type "protein_coding"; gene_name "Or8b8"; transcript_type "protein_coding"; transcript_name "Or8b8-202"; level 2; protein_id "ENSMUSP00000150284.2"; transcript_support_level "5"; mgi_id "MGI:2177528"; tag "alternative_5_UTR"; tag "RNA_Seq_supported_partial"; tag "basic"; tag "appris_principal_1"; tag "CCDS"; ccdsid "CCDS22990.1"; havana_gene "OTTMUSG00000061757.1"; havana_transcript "OTTMUST00000155245.1";
chr9	HAVANA	UTR	37808690	37808701	0	+	.	gene_id "ENSMUSG00000066748.5"; transcript_id "ENSMUST00000213688.2"; gene_type "protein_coding"; gene_name "Or8b8"; transcript_type "protein_coding"; transcript_name "Or8b8-202"; exon_number 2; exon_id "ENSMUSE00001404807.2"; level 2; protein_id "ENSMUSP00000150284.2"; transcript_support_level "5"; mgi_id "MGI:2177528"; tag "alternative_5_UTR"; tag "RNA_Seq_supported_partial"; tag "basic"; tag "appris_principal_1"; tag "CCDS"; ccdsid "CCDS22990.1"; havana_gene "OTTMUSG00000061757.1"; havana_transcript "OTTMUST00000155245.1";
chr9	HAVANA	exon	37808690	37814815	0	+	.	gene_id "ENSMUSG00000066748.5"; transcript_id "ENSMUST00000213688.2"; gene_type "protein_coding"; gene_name "Or8b8"; transcript_type "protein_coding"; transcript_name "Or8b8-202"; exon_number 2; exon_id "ENSMUSE00001404807.2"; level 2; protein_id "ENSMUSP00000150284.2"; transcript_support_level "5"; mgi_id "MGI:2177528"; tag "alternative_5_UTR"; tag "RNA_Seq_supported_partial"; tag "basic"; tag "appris_principal_1"; tag "CCDS"; ccdsid "CCDS22990.1"; havana_gene "OTTMUSG00000061757.1"; havana_transcript "OTTMUST00000155245.1";
chr9	HAVANA	start_codon	37808702	37808704	0	+	0	gene_id "ENSMUSG00000066748.5"; transcript_id "ENSMUST00000086062.4"; gene_type "protein_coding"; gene_name "Or8b8"; transcript_type "protein_coding"; transcript_name "Or8b8-201"; exon_number 1; exon_id "ENSMUSE00000536470.4"; level 2; protein_id "ENSMUSP00000083229.3"; transcript_support_level "NA"; mgi_id "MGI:2177528"; tag "RNA_Seq_supported_partial"; tag "upstream_ATG"; tag "basic"; tag "Ensembl_canonical"; tag "GENCODE_Primary"; tag "appris_principal_1"; tag "CCDS"; ccdsid "CCDS22990.1"; havana_gene "OTTMUSG00000061757.1"; havana_transcript "OTTMUST00000150712.1";
chr9	HAVANA	start_codon	37808702	37808704	0	+	0	gene_id "ENSMUSG00000066748.5"; transcript_id "ENSMUST00000213688.2"; gene_type "protein_coding"; gene_name "Or8b8"; transcript_type "protein_coding"; transcript_name "Or8b8-202"; exon_number 2; exon_id "ENSMUSE00001404807.2"; level 2; protein_id "ENSMUSP00000150284.2"; transcript_support_level "5"; mgi_id "MGI:2177528"; tag "alternative_5_UTR"; tag "RNA_Seq_supported_partial"; tag "basic"; tag "appris_principal_1"; tag "CCDS"; ccdsid "CCDS22990.1"; havana_gene "OTTMUSG00000061757.1"; havana_transcript "OTTMUST00000155245.1";
chr9	HAVANA	CDS	37808702	37809631	0	+	0	gene_id "ENSMUSG00000066748.5"; transcript_id "ENSMUST00000086062.4"; gene_type "protein_coding"; gene_name "Or8b8"; transcript_type "protein_coding"; transcript_name "Or8b8-201"; exon_number 1; exon_id "ENSMUSE00000536470.4"; level 2; protein_id "ENSMUSP00000083229.3"; transcript_support_level "NA"; mgi_id "MGI:2177528"; tag "RNA_Seq_supported_partial"; tag "upstream_ATG"; tag "basic"; tag "Ensembl_canonical"; tag "GENCODE_Primary"; tag "appris_principal_1"; tag "CCDS"; ccdsid "CCDS22990.1"; havana_gene "OTTMUSG00000061757.1"; havana_transcript "OTTMUST00000150712.1";
chr9	HAVANA	CDS	37808702	37809631	0	+	0	gene_id "ENSMUSG00000066748.5"; transcript_id "ENSMUST00000213688.2"; gene_type "protein_coding"; gene_name "Or8b8"; transcript_type "protein_coding"; transcript_name "Or8b8-202"; exon_number 2; exon_id "ENSMUSE00001404807.2"; level 2; protein_id "ENSMUSP00000150284.2"; transcript_support_level "5"; mgi_id "MGI:2177528"; tag "alternative_5_UTR"; tag "RNA_Seq_supported_partial"; tag "basic"; tag "appris_principal_1"; tag "CCDS"; ccdsid "CCDS22990.1"; havana_gene "OTTMUSG00000061757.1"; havana_transcript "OTTMUST00000155245.1";
chr9	HAVANA	stop_codon	37809632	37809634	0	+	0	gene_id "ENSMUSG00000066748.5"; transcript_id "ENSMUST00000086062.4"; gene_type "protein_coding"; gene_name "Or8b8"; transcript_type "protein_coding"; transcript_name "Or8b8-201"; exon_number 1; exon_id "ENSMUSE00000536470.4"; level 2; protein_id "ENSMUSP00000083229.3"; transcript_support_level "NA"; mgi_id "MGI:2177528"; tag "RNA_Seq_supported_partial"; tag "upstream_ATG"; tag "basic"; tag "Ensembl_canonical"; tag "GENCODE_Primary"; tag "appris_principal_1"; tag "CCDS"; ccdsid "CCDS22990.1"; havana_gene "OTTMUSG00000061757.1"; havana_transcript "OTTMUST00000150712.1";
chr9	HAVANA	stop_codon	37809632	37809634	0	+	0	gene_id "ENSMUSG00000066748.5"; transcript_id "ENSMUST00000213688.2"; gene_type "protein_coding"; gene_name "Or8b8"; transcript_type "protein_coding"; transcript_name "Or8b8-202"; exon_number 2; exon_id "ENSMUSE00001404807.2"; level 2; protein_id "ENSMUSP00000150284.2"; transcript_support_level "5"; mgi_id "MGI:2177528"; tag "alternative_5_UTR"; tag "RNA_Seq_supported_partial"; tag "basic"; tag "appris_principal_1"; tag "CCDS"; ccdsid "CCDS22990.1"; havana_gene "OTTMUSG00000061757.1"; havana_transcript "OTTMUST00000155245.1";
chr9	HAVANA	UTR	37809632	37814815	0	+	.	gene_id "ENSMUSG00000066748.5"; transcript_id "ENSMUST00000086062.4"; gene_type "protein_coding"; gene_name "Or8b8"; transcript_type "protein_coding"; transcript_name "Or8b8-201"; exon_number 1; exon_id "ENSMUSE00000536470.4"; level 2; protein_id "ENSMUSP00000083229.3"; transcript_support_level "NA"; mgi_id "MGI:2177528"; tag "RNA_Seq_supported_partial"; tag "upstream_ATG"; tag "basic"; tag "Ensembl_canonical"; tag "GENCODE_Primary"; tag "appris_principal_1"; tag "CCDS"; ccdsid "CCDS22990.1"; havana_gene "OTTMUSG00000061757.1"; havana_transcript "OTTMUST00000150712.1";
chr9	HAVANA	UTR	37809632	37814815	0	+	.	gene_id "ENSMUSG00000066748.5"; transcript_id "ENSMUST00000213688.2"; gene_type "protein_coding"; gene_name "Or8b8"; transcript_type "protein_coding"; transcript_name "Or8b8-202"; exon_number 2; exon_id "ENSMUSE00001404807.2"; level 2; protein_id "ENSMUSP00000150284.2"; transcript_support_level "5"; mgi_id "MGI:2177528"; tag "alternative_5_UTR"; tag "RNA_Seq_supported_partial"; tag "basic"; tag "appris_principal_1"; tag "CCDS"; ccdsid "CCDS22990.1"; havana_gene "OTTMUSG00000061757.1"; havana_transcript "OTTMUST00000155245.1";
chr9	HAVANA	exon	37829136	37829451	0	+	.	gene_id "ENSMUSG00000066747.7"; transcript_id "ENSMUST00000216723.3"; gene_type "protein_coding"; gene_name "Or8b4"; transcript_type "nonsense_mediated_decay"; transcript_name "Or8b4-205"; exon_number 1; exon_id "ENSMUSE00001400602.2"; level 2; protein_id "ENSMUSP00000149519.2"; transcript_support_level "5"; mgi_id "MGI:3030712"; tag "RNA_Seq_supported_partial"; havana_gene "OTTMUSG00000061758.1"; havana_transcript "OTTMUST00000155247.1";
chr9	HAVANA	UTR	37829136	37829451	0	+	.	gene_id "ENSMUSG00000066747.7"; transcript_id "ENSMUST00000216723.3"; gene_type "protein_coding"; gene_name "Or8b4"; transcript_type "nonsense_mediated_decay"; transcript_name "Or8b4-205"; exon_number 1; exon_id "ENSMUSE00001400602.2"; level 2; protein_id "ENSMUSP00000149519.2"; transcript_support_level "5"; mgi_id "MGI:3030712"; tag "RNA_Seq_supported_partial"; havana_gene "OTTMUSG00000061758.1"; havana_transcript "OTTMUST00000155247.1";
chr9	HAVANA	gene	37829136	37833770	0	+	.	gene_id "ENSMUSG00000066747.7"; gene_type "protein_coding"; gene_name "Or8b4"; level 2; mgi_id "MGI:3030712"; havana_gene "OTTMUSG00000061758.1";
chr9	HAVANA	transcript	37829136	37833770	0	+	.	gene_id "ENSMUSG00000066747.7"; transcript_id "ENSMUST00000216723.3"; gene_type "protein_coding"; gene_name "Or8b4"; transcript_type "nonsense_mediated_decay"; transcript_name "Or8b4-205"; level 2; protein_id "ENSMUSP00000149519.2"; transcript_support_level "5"; mgi_id "MGI:3030712"; tag "RNA_Seq_supported_partial"; havana_gene "OTTMUSG00000061758.1"; havana_transcript "OTTMUST00000155247.1";
chr9	HAVANA	exon	37829250	37829451	0	+	.	gene_id "ENSMUSG00000066747.7"; transcript_id "ENSMUST00000214263.2"; gene_type "protein_coding"; gene_name "Or8b4"; transcript_type "protein_coding"; transcript_name "Or8b4-203"; exon_number 1; exon_id "ENSMUSE00001393864.2"; level 2; protein_id "ENSMUSP00000149530.2"; transcript_support_level "5"; mgi_id "MGI:3030712"; tag "RNA_Seq_supported_partial"; tag "basic"; tag "Ensembl_canonical"; tag "GENCODE_Primary"; tag "appris_principal_1"; havana_gene "OTTMUSG00000061758.1"; havana_transcript "OTTMUST00000155248.1";
chr9	HAVANA	UTR	37829250	37829451	0	+	.	gene_id "ENSMUSG00000066747.7"; transcript_id "ENSMUST00000214263.2"; gene_type "protein_coding"; gene_name "Or8b4"; transcript_type "protein_coding"; transcript_name "Or8b4-203"; exon_number 1; exon_id "ENSMUSE00001393864.2"; level 2; protein_id "ENSMUSP00000149530.2"; transcript_support_level "5"; mgi_id "MGI:3030712"; tag "RNA_Seq_supported_partial"; tag "basic"; tag "Ensembl_canonical"; tag "GENCODE_Primary"; tag "appris_principal_1"; havana_gene "OTTMUSG00000061758.1"; havana_transcript "OTTMUST00000155248.1";
chr9	HAVANA	transcript	37829250	37833737	0	+	.	gene_id "ENSMUSG00000066747.7"; transcript_id "ENSMUST00000214263.2"; gene_type "protein_coding"; gene_name "Or8b4"; transcript_type "protein_coding"; transcript_name "Or8b4-203"; level 2; protein_id "ENSMUSP00000149530.2"; transcript_support_level "5"; mgi_id "MGI:3030712"; tag "RNA_Seq_supported_partial"; tag "basic"; tag "Ensembl_canonical"; tag "GENCODE_Primary"; tag "appris_principal_1"; havana_gene "OTTMUSG00000061758.1"; havana_transcript "OTTMUST00000155248.1";
chr9	HAVANA	exon	37829256	37829451	0	+	.	gene_id "ENSMUSG00000066747.7"; transcript_id "ENSMUST00000214813.2"; gene_type "protein_coding"; gene_name "Or8b4"; transcript_type "protein_coding_CDS_not_defined"; transcript_name "Or8b4-204"; exon_number 1; exon_id "ENSMUSE00001402704.2"; level 2; transcript_support_level "5"; mgi_id "MGI:3030712"; tag "RNA_Seq_supported_partial"; havana_gene "OTTMUSG00000061758.1"; havana_transcript "OTTMUST00000155246.1";
chr9	HAVANA	transcript	37829256	37833737	0	+	.	gene_id "ENSMUSG00000066747.7"; transcript_id "ENSMUST00000214813.2"; gene_type "protein_coding"; gene_name "Or8b4"; transcript_type "protein_coding_CDS_not_defined"; transcript_name "Or8b4-204"; level 2; transcript_support_level "5"; mgi_id "MGI:3030712"; tag "RNA_Seq_supported_partial"; havana_gene "OTTMUSG00000061758.1"; havana_transcript "OTTMUST00000155246.1";
chr9	ENSEMBL	UTR	37829844	37829939	0	+	.	gene_id "ENSMUSG00000066747.7"; transcript_id "ENSMUST00000086061.4"; gene_type "protein_coding"; gene_name "Or8b4"; transcript_type "protein_coding"; transcript_name "Or8b4-201"; exon_number 1; exon_id "ENSMUSE00000536469.4"; level 3; protein_id "ENSMUSP00000083228.4"; transcript_support_level "NA"; mgi_id "MGI:3030712"; tag "basic"; tag "CCDS"; ccdsid "CCDS22991.1"; havana_gene "OTTMUSG00000061758.1";
chr9	HAVANA	UTR	37829844	37829954	0	+	.	gene_id "ENSMUSG00000066747.7"; transcript_id "ENSMUST00000212878.2"; gene_type "protein_coding"; gene_name "Or8b4"; transcript_type "protein_coding"; transcript_name "Or8b4-202"; exon_number 1; exon_id "ENSMUSE00001389538.2"; level 2; protein_id "ENSMUSP00000148312.2"; transcript_support_level "NA"; mgi_id "MGI:3030712"; tag "upstream_ATG"; tag "basic"; tag "appris_principal_1"; havana_gene "OTTMUSG00000061758.1"; havana_transcript "OTTMUST00000150713.1";
chr9	HAVANA	transcript	37829844	37830907	0	+	.	gene_id "ENSMUSG00000066747.7"; transcript_id "ENSMUST00000212878.2"; gene_type "protein_coding"; gene_name "Or8b4"; transcript_type "protein_coding"; transcript_name "Or8b4-202"; level 2; protein_id "ENSMUSP00000148312.2"; transcript_support_level "NA"; mgi_id "MGI:3030712"; tag "upstream_ATG"; tag "basic"; tag "appris_principal_1"; havana_gene "OTTMUSG00000061758.1"; havana_transcript "OTTMUST00000150713.1";
chr9	HAVANA	exon	37829844	37830907	0	+	.	gene_id "ENSMUSG00000066747.7"; transcript_id "ENSMUST00000212878.2"; gene_type "protein_coding"; gene_name "Or8b4"; transcript_type "protein_coding"; transcript_name "Or8b4-202"; exon_number 1; exon_id "ENSMUSE00001389538.2"; level 2; protein_id "ENSMUSP00000148312.2"; transcript_support_level "NA"; mgi_id "MGI:3030712"; tag "upstream_ATG"; tag "basic"; tag "appris_principal_1"; havana_gene "OTTMUSG00000061758.1"; havana_transcript "OTTMUST00000150713.1";
chr9	ENSEMBL	transcript	37829844	37830908	0	+	.	gene_id "ENSMUSG00000066747.7"; transcript_id "ENSMUST00000086061.4"; gene_type "protein_coding"; gene_name "Or8b4"; transcript_type "protein_coding"; transcript_name "Or8b4-201"; level 3; protein_id "ENSMUSP00000083228.4"; transcript_support_level "NA"; mgi_id "MGI:3030712"; tag "basic"; tag "CCDS"; ccdsid "CCDS22991.1"; havana_gene "OTTMUSG00000061758.1";
chr9	ENSEMBL	exon	37829844	37830908	0	+	.	gene_id "ENSMUSG00000066747.7"; transcript_id "ENSMUST00000086061.4"; gene_type "protein_coding"; gene_name "Or8b4"; transcript_type "protein_coding"; transcript_name "Or8b4-201"; exon_number 1; exon_id "ENSMUSE00000536469.4"; level 3; protein_id "ENSMUSP00000083228.4"; transcript_support_level "NA"; mgi_id "MGI:3030712"; tag "basic"; tag "CCDS"; ccdsid "CCDS22991.1"; havana_gene "OTTMUSG00000061758.1";
chr9	HAVANA	UTR	37829937	37829954	0	+	.	gene_id "ENSMUSG00000066747.7"; transcript_id "ENSMUST00000216723.3"; gene_type "protein_coding"; gene_name "Or8b4"; transcript_type "nonsense_mediated_decay"; transcript_name "Or8b4-205"; exon_number 2; exon_id "ENSMUSE00001401937.2"; level 2; protein_id "ENSMUSP00000149519.2"; transcript_support_level "5"; mgi_id "MGI:3030712"; tag "RNA_Seq_supported_partial"; havana_gene "OTTMUSG00000061758.1"; havana_transcript "OTTMUST00000155247.1";
chr9	HAVANA	UTR	37829937	37829954	0	+	.	gene_id "ENSMUSG00000066747.7"; transcript_id "ENSMUST00000214263.2"; gene_type "protein_coding"; gene_name "Or8b4"; transcript_type "protein_coding"; transcript_name "Or8b4-203"; exon_number 2; exon_id "ENSMUSE00001395954.2"; level 2; protein_id "ENSMUSP00000149530.2"; transcript_support_level "5"; mgi_id "MGI:3030712"; tag "RNA_Seq_supported_partial"; tag "basic"; tag "Ensembl_canonical"; tag "GENCODE_Primary"; tag "appris_principal_1"; havana_gene "OTTMUSG00000061758.1"; havana_transcript "OTTMUST00000155248.1";
chr9	HAVANA	exon	37829937	37830051	0	+	.	gene_id "ENSMUSG00000066747.7"; transcript_id "ENSMUST00000214813.2"; gene_type "protein_coding"; gene_name "Or8b4"; transcript_type "protein_coding_CDS_not_defined"; transcript_name "Or8b4-204"; exon_number 2; exon_id "ENSMUSE00001404370.2"; level 2; transcript_support_level "5"; mgi_id "MGI:3030712"; tag "RNA_Seq_supported_partial"; havana_gene "OTTMUSG00000061758.1"; havana_transcript "OTTMUST00000155246.1";
chr9	ENSEMBL_gcm37	exon	37829937	37830051	1.43635333954177	+	.	gene_id "ENSMUSG00000066747.7"; transcript_id "ENSMUSG00000066747.7_tx_1"; exon_id "chr9_37829937_37830051_+"; exonnum "2"; txlen "510";
chr9	HAVANA	exon	37829937	37831764	0	+	.	gene_id "ENSMUSG00000066747.7"; transcript_id "ENSMUST00000216723.3"; gene_type "protein_coding"; gene_name "Or8b4"; transcript_type "nonsense_mediated_decay"; transcript_name "Or8b4-205"; exon_number 2; exon_id "ENSMUSE00001401937.2"; level 2; protein_id "ENSMUSP00000149519.2"; transcript_support_level "5"; mgi_id "MGI:3030712"; tag "RNA_Seq_supported_partial"; havana_gene "OTTMUSG00000061758.1"; havana_transcript "OTTMUST00000155247.1";
chr9	HAVANA	exon	37829937	37833737	0	+	.	gene_id "ENSMUSG00000066747.7"; transcript_id "ENSMUST00000214263.2"; gene_type "protein_coding"; gene_name "Or8b4"; transcript_type "protein_coding"; transcript_name "Or8b4-203"; exon_number 2; exon_id "ENSMUSE00001395954.2"; level 2; protein_id "ENSMUSP00000149530.2"; transcript_support_level "5"; mgi_id "MGI:3030712"; tag "RNA_Seq_supported_partial"; tag "basic"; tag "Ensembl_canonical"; tag "GENCODE_Primary"; tag "appris_principal_1"; havana_gene "OTTMUSG00000061758.1"; havana_transcript "OTTMUST00000155248.1";
chr9	ENSEMBL	start_codon	37829940	37829942	0	+	0	gene_id "ENSMUSG00000066747.7"; transcript_id "ENSMUST00000086061.4"; gene_type "protein_coding"; gene_name "Or8b4"; transcript_type "protein_coding"; transcript_name "Or8b4-201"; exon_number 1; exon_id "ENSMUSE00000536469.4"; level 3; protein_id "ENSMUSP00000083228.4"; transcript_support_level "NA"; mgi_id "MGI:3030712"; tag "basic"; tag "CCDS"; ccdsid "CCDS22991.1"; havana_gene "OTTMUSG00000061758.1";
chr9	ENSEMBL	CDS	37829940	37830881	0	+	0	gene_id "ENSMUSG00000066747.7"; transcript_id "ENSMUST00000086061.4"; gene_type "protein_coding"; gene_name "Or8b4"; transcript_type "protein_coding"; transcript_name "Or8b4-201"; exon_number 1; exon_id "ENSMUSE00000536469.4"; level 3; protein_id "ENSMUSP00000083228.4"; transcript_support_level "NA"; mgi_id "MGI:3030712"; tag "basic"; tag "CCDS"; ccdsid "CCDS22991.1"; havana_gene "OTTMUSG00000061758.1";
chr9	HAVANA	start_codon	37829955	37829957	0	+	0	gene_id "ENSMUSG00000066747.7"; transcript_id "ENSMUST00000216723.3"; gene_type "protein_coding"; gene_name "Or8b4"; transcript_type "nonsense_mediated_decay"; transcript_name "Or8b4-205"; exon_number 2; exon_id "ENSMUSE00001401937.2"; level 2; protein_id "ENSMUSP00000149519.2"; transcript_support_level "5"; mgi_id "MGI:3030712"; tag "RNA_Seq_supported_partial"; havana_gene "OTTMUSG00000061758.1"; havana_transcript "OTTMUST00000155247.1";
chr9	HAVANA	start_codon	37829955	37829957	0	+	0	gene_id "ENSMUSG00000066747.7"; transcript_id "ENSMUST00000214263.2"; gene_type "protein_coding"; gene_name "Or8b4"; transcript_type "protein_coding"; transcript_name "Or8b4-203"; exon_number 2; exon_id "ENSMUSE00001395954.2"; level 2; protein_id "ENSMUSP00000149530.2"; transcript_support_level "5"; mgi_id "MGI:3030712"; tag "RNA_Seq_supported_partial"; tag "basic"; tag "Ensembl_canonical"; tag "GENCODE_Primary"; tag "appris_principal_1"; havana_gene "OTTMUSG00000061758.1"; havana_transcript "OTTMUST00000155248.1";
chr9	HAVANA	start_codon	37829955	37829957	0	+	0	gene_id "ENSMUSG00000066747.7"; transcript_id "ENSMUST00000212878.2"; gene_type "protein_coding"; gene_name "Or8b4"; transcript_type "protein_coding"; transcript_name "Or8b4-202"; exon_number 1; exon_id "ENSMUSE00001389538.2"; level 2; protein_id "ENSMUSP00000148312.2"; transcript_support_level "NA"; mgi_id "MGI:3030712"; tag "upstream_ATG"; tag "basic"; tag "appris_principal_1"; havana_gene "OTTMUSG00000061758.1"; havana_transcript "OTTMUST00000150713.1";
chr9	HAVANA	CDS	37829955	37830881	0	+	0	gene_id "ENSMUSG00000066747.7"; transcript_id "ENSMUST00000216723.3"; gene_type "protein_coding"; gene_name "Or8b4"; transcript_type "nonsense_mediated_decay"; transcript_name "Or8b4-205"; exon_number 2; exon_id "ENSMUSE00001401937.2"; level 2; protein_id "ENSMUSP00000149519.2"; transcript_support_level "5"; mgi_id "MGI:3030712"; tag "RNA_Seq_supported_partial"; havana_gene "OTTMUSG00000061758.1"; havana_transcript "OTTMUST00000155247.1";
chr9	HAVANA	CDS	37829955	37830881	0	+	0	gene_id "ENSMUSG00000066747.7"; transcript_id "ENSMUST00000214263.2"; gene_type "protein_coding"; gene_name "Or8b4"; transcript_type "protein_coding"; transcript_name "Or8b4-203"; exon_number 2; exon_id "ENSMUSE00001395954.2"; level 2; protein_id "ENSMUSP00000149530.2"; transcript_support_level "5"; mgi_id "MGI:3030712"; tag "RNA_Seq_supported_partial"; tag "basic"; tag "Ensembl_canonical"; tag "GENCODE_Primary"; tag "appris_principal_1"; havana_gene "OTTMUSG00000061758.1"; havana_transcript "OTTMUST00000155248.1";
chr9	HAVANA	CDS	37829955	37830881	0	+	0	gene_id "ENSMUSG00000066747.7"; transcript_id "ENSMUST00000212878.2"; gene_type "protein_coding"; gene_name "Or8b4"; transcript_type "protein_coding"; transcript_name "Or8b4-202"; exon_number 1; exon_id "ENSMUSE00001389538.2"; level 2; protein_id "ENSMUSP00000148312.2"; transcript_support_level "NA"; mgi_id "MGI:3030712"; tag "upstream_ATG"; tag "basic"; tag "appris_principal_1"; havana_gene "OTTMUSG00000061758.1"; havana_transcript "OTTMUST00000150713.1";
chr9	HAVANA	stop_codon	37830882	37830884	0	+	0	gene_id "ENSMUSG00000066747.7"; transcript_id "ENSMUST00000216723.3"; gene_type "protein_coding"; gene_name "Or8b4"; transcript_type "nonsense_mediated_decay"; transcript_name "Or8b4-205"; exon_number 2; exon_id "ENSMUSE00001401937.2"; level 2; protein_id "ENSMUSP00000149519.2"; transcript_support_level "5"; mgi_id "MGI:3030712"; tag "RNA_Seq_supported_partial"; havana_gene "OTTMUSG00000061758.1"; havana_transcript "OTTMUST00000155247.1";
chr9	HAVANA	stop_codon	37830882	37830884	0	+	0	gene_id "ENSMUSG00000066747.7"; transcript_id "ENSMUST00000214263.2"; gene_type "protein_coding"; gene_name "Or8b4"; transcript_type "protein_coding"; transcript_name "Or8b4-203"; exon_number 2; exon_id "ENSMUSE00001395954.2"; level 2; protein_id "ENSMUSP00000149530.2"; transcript_support_level "5"; mgi_id "MGI:3030712"; tag "RNA_Seq_supported_partial"; tag "basic"; tag "Ensembl_canonical"; tag "GENCODE_Primary"; tag "appris_principal_1"; havana_gene "OTTMUSG00000061758.1"; havana_transcript "OTTMUST00000155248.1";
chr9	HAVANA	stop_codon	37830882	37830884	0	+	0	gene_id "ENSMUSG00000066747.7"; transcript_id "ENSMUST00000212878.2"; gene_type "protein_coding"; gene_name "Or8b4"; transcript_type "protein_coding"; transcript_name "Or8b4-202"; exon_number 1; exon_id "ENSMUSE00001389538.2"; level 2; protein_id "ENSMUSP00000148312.2"; transcript_support_level "NA"; mgi_id "MGI:3030712"; tag "upstream_ATG"; tag "basic"; tag "appris_principal_1"; havana_gene "OTTMUSG00000061758.1"; havana_transcript "OTTMUST00000150713.1";
chr9	ENSEMBL	stop_codon	37830882	37830884	0	+	0	gene_id "ENSMUSG00000066747.7"; transcript_id "ENSMUST00000086061.4"; gene_type "protein_coding"; gene_name "Or8b4"; transcript_type "protein_coding"; transcript_name "Or8b4-201"; exon_number 1; exon_id "ENSMUSE00000536469.4"; level 3; protein_id "ENSMUSP00000083228.4"; transcript_support_level "NA"; mgi_id "MGI:3030712"; tag "basic"; tag "CCDS"; ccdsid "CCDS22991.1"; havana_gene "OTTMUSG00000061758.1";
chr9	HAVANA	UTR	37830882	37830907	0	+	.	gene_id "ENSMUSG00000066747.7"; transcript_id "ENSMUST00000212878.2"; gene_type "protein_coding"; gene_name "Or8b4"; transcript_type "protein_coding"; transcript_name "Or8b4-202"; exon_number 1; exon_id "ENSMUSE00001389538.2"; level 2; protein_id "ENSMUSP00000148312.2"; transcript_support_level "NA"; mgi_id "MGI:3030712"; tag "upstream_ATG"; tag "basic"; tag "appris_principal_1"; havana_gene "OTTMUSG00000061758.1"; havana_transcript "OTTMUST00000150713.1";
chr9	ENSEMBL	UTR	37830882	37830908	0	+	.	gene_id "ENSMUSG00000066747.7"; transcript_id "ENSMUST00000086061.4"; gene_type "protein_coding"; gene_name "Or8b4"; transcript_type "protein_coding"; transcript_name "Or8b4-201"; exon_number 1; exon_id "ENSMUSE00000536469.4"; level 3; protein_id "ENSMUSP00000083228.4"; transcript_support_level "NA"; mgi_id "MGI:3030712"; tag "basic"; tag "CCDS"; ccdsid "CCDS22991.1"; havana_gene "OTTMUSG00000061758.1";
chr9	HAVANA	UTR	37830882	37831764	0	+	.	gene_id "ENSMUSG00000066747.7"; transcript_id "ENSMUST00000216723.3"; gene_type "protein_coding"; gene_name "Or8b4"; transcript_type "nonsense_mediated_decay"; transcript_name "Or8b4-205"; exon_number 2; exon_id "ENSMUSE00001401937.2"; level 2; protein_id "ENSMUSP00000149519.2"; transcript_support_level "5"; mgi_id "MGI:3030712"; tag "RNA_Seq_supported_partial"; havana_gene "OTTMUSG00000061758.1"; havana_transcript "OTTMUST00000155247.1";
chr9	HAVANA	UTR	37830882	37833737	0	+	.	gene_id "ENSMUSG00000066747.7"; transcript_id "ENSMUST00000214263.2"; gene_type "protein_coding"; gene_name "Or8b4"; transcript_type "protein_coding"; transcript_name "Or8b4-203"; exon_number 2; exon_id "ENSMUSE00001395954.2"; level 2; protein_id "ENSMUSP00000149530.2"; transcript_support_level "5"; mgi_id "MGI:3030712"; tag "RNA_Seq_supported_partial"; tag "basic"; tag "Ensembl_canonical"; tag "GENCODE_Primary"; tag "appris_principal_1"; havana_gene "OTTMUSG00000061758.1"; havana_transcript "OTTMUST00000155248.1";
chr9	HAVANA	exon	37831124	37833737	0	+	.	gene_id "ENSMUSG00000066747.7"; transcript_id "ENSMUST00000214813.2"; gene_type "protein_coding"; gene_name "Or8b4"; transcript_type "protein_coding_CDS_not_defined"; transcript_name "Or8b4-204"; exon_number 3; exon_id "ENSMUSE00001404906.2"; level 2; transcript_support_level "5"; mgi_id "MGI:3030712"; tag "RNA_Seq_supported_partial"; havana_gene "OTTMUSG00000061758.1"; havana_transcript "OTTMUST00000155246.1";
chr9	HAVANA	exon	37831944	37833770	0	+	.	gene_id "ENSMUSG00000066747.7"; transcript_id "ENSMUST00000216723.3"; gene_type "protein_coding"; gene_name "Or8b4"; transcript_type "nonsense_mediated_decay"; transcript_name "Or8b4-205"; exon_number 3; exon_id "ENSMUSE00001403902.3"; level 2; protein_id "ENSMUSP00000149519.2"; transcript_support_level "5"; mgi_id "MGI:3030712"; tag "RNA_Seq_supported_partial"; havana_gene "OTTMUSG00000061758.1"; havana_transcript "OTTMUST00000155247.1";
chr9	HAVANA	UTR	37831944	37833770	0	+	.	gene_id "ENSMUSG00000066747.7"; transcript_id "ENSMUST00000216723.3"; gene_type "protein_coding"; gene_name "Or8b4"; transcript_type "nonsense_mediated_decay"; transcript_name "Or8b4-205"; exon_number 3; exon_id "ENSMUSE00001403902.3"; level 2; protein_id "ENSMUSP00000149519.2"; transcript_support_level "5"; mgi_id "MGI:3030712"; tag "RNA_Seq_supported_partial"; havana_gene "OTTMUSG00000061758.1"; havana_transcript "OTTMUST00000155247.1";
chr9	HAVANA	gene	37852711	37853404	0	+	.	gene_id "ENSMUSG00000110675.2"; gene_type "unprocessed_pseudogene"; gene_name "Or8c12-ps1"; level 2; mgi_id "MGI:3030713"; havana_gene "OTTMUSG00000061768.1";
chr9	HAVANA	transcript	37852711	37853404	0	+	.	gene_id "ENSMUSG00000110675.2"; transcript_id "ENSMUST00000212455.2"; gene_type "unprocessed_pseudogene"; gene_name "Or8c12-ps1"; transcript_type "unprocessed_pseudogene"; transcript_name "Or8c12-ps1-201"; level 2; transcript_support_level "NA"; mgi_id "MGI:3030713"; ont "PGO:0000005"; tag "basic"; tag "Ensembl_canonical"; tag "GENCODE_Primary"; havana_gene "OTTMUSG00000061768.1"; havana_transcript "OTTMUST00000150737.1";
chr9	HAVANA	exon	37852711	37853404	0	+	.	gene_id "ENSMUSG00000110675.2"; transcript_id "ENSMUST00000212455.2"; gene_type "unprocessed_pseudogene"; gene_name "Or8c12-ps1"; transcript_type "unprocessed_pseudogene"; transcript_name "Or8c12-ps1-201"; exon_number 1; exon_id "ENSMUSE00001389675.2"; level 2; transcript_support_level "NA"; mgi_id "MGI:3030713"; ont "PGO:0000005"; tag "basic"; tag "Ensembl_canonical"; tag "GENCODE_Primary"; havana_gene "OTTMUSG00000061768.1"; havana_transcript "OTTMUST00000150737.1";
chr9	HAVANA	gene	37879651	37879879	0	+	.	gene_id "ENSMUSG00000110535.2"; gene_type "unprocessed_pseudogene"; gene_name "Olfr880-ps1"; level 2; mgi_id "MGI:3030714"; havana_gene "OTTMUSG00000061769.1";
chr9	HAVANA	transcript	37879651	37879879	0	+	.	gene_id "ENSMUSG00000110535.2"; transcript_id "ENSMUST00000212344.2"; gene_type "unprocessed_pseudogene"; gene_name "Olfr880-ps1"; transcript_type "unprocessed_pseudogene"; transcript_name "Olfr880-ps1-201"; level 2; transcript_support_level "NA"; mgi_id "MGI:3030714"; ont "PGO:0000005"; tag "basic"; tag "Ensembl_canonical"; tag "GENCODE_Primary"; havana_gene "OTTMUSG00000061769.1"; havana_transcript "OTTMUST00000150738.1";
chr9	HAVANA	exon	37879651	37879879	0	+	.	gene_id "ENSMUSG00000110535.2"; transcript_id "ENSMUST00000212344.2"; gene_type "unprocessed_pseudogene"; gene_name "Olfr880-ps1"; transcript_type "unprocessed_pseudogene"; transcript_name "Olfr880-ps1-201"; exon_number 1; exon_id "ENSMUSE00001393336.2"; level 2; transcript_support_level "NA"; mgi_id "MGI:3030714"; ont "PGO:0000005"; tag "basic"; tag "Ensembl_canonical"; tag "GENCODE_Primary"; havana_gene "OTTMUSG00000061769.1"; havana_transcript "OTTMUST00000150738.1";
chr9	sragcm37_es	exon	37890318	37890421	0.17310068869656	+	.	gene_id "ENSMUSG00000060583.5"; transcript_id "ENSMUSG00000060583.5_tx_3"; exon_id "chr9_37890318_37890421_+"; exonnum "1"; txlen "683";
chr9	HAVANA	exon	37903121	37903440	0	+	.	gene_id "ENSMUSG00000060583.5"; transcript_id "ENSMUST00000212489.3"; gene_type "protein_coding"; gene_name "Or8b35"; transcript_type "protein_coding"; transcript_name "Or8b35-202"; exon_number 1; exon_id "ENSMUSE00001393229.3"; level 2; protein_id "ENSMUSP00000148535.2"; transcript_support_level "3"; mgi_id "MGI:3030715"; tag "RNA_Seq_supported_partial"; tag "upstream_ATG"; tag "basic"; tag "appris_principal_1"; havana_gene "OTTMUSG00000061809.1"; havana_transcript "OTTMUST00000150739.1";
chr9	HAVANA	UTR	37903121	37903440	0	+	.	gene_id "ENSMUSG00000060583.5"; transcript_id "ENSMUST00000212489.3"; gene_type "protein_coding"; gene_name "Or8b35"; transcript_type "protein_coding"; transcript_name "Or8b35-202"; exon_number 1; exon_id "ENSMUSE00001393229.3"; level 2; protein_id "ENSMUSP00000148535.2"; transcript_support_level "3"; mgi_id "MGI:3030715"; tag "RNA_Seq_supported_partial"; tag "upstream_ATG"; tag "basic"; tag "appris_principal_1"; havana_gene "OTTMUSG00000061809.1"; havana_transcript "OTTMUST00000150739.1";
chr9	ENSEMBL_gcm37	exon	37903121	37903440	0.278413856657002	+	.	gene_id "ENSMUSG00000060583.5"; transcript_id "ENSMUSG00000060583.5_tx_2"; exon_id "chr9_37903121_37903440_+"; exonnum "1"; txlen "583";
chr9	HAVANA	gene	37903121	37907704	0	+	.	gene_id "ENSMUSG00000060583.5"; gene_type "protein_coding"; gene_name "Or8b35"; level 2; mgi_id "MGI:3030715"; havana_gene "OTTMUSG00000061809.1";
chr9	HAVANA	transcript	37903121	37907704	0	+	.	gene_id "ENSMUSG00000060583.5"; transcript_id "ENSMUST00000212489.3"; gene_type "protein_coding"; gene_name "Or8b35"; transcript_type "protein_coding"; transcript_name "Or8b35-202"; level 2; protein_id "ENSMUSP00000148535.2"; transcript_support_level "3"; mgi_id "MGI:3030715"; tag "RNA_Seq_supported_partial"; tag "upstream_ATG"; tag "basic"; tag "appris_principal_1"; havana_gene "OTTMUSG00000061809.1"; havana_transcript "OTTMUST00000150739.1";
chr9	ENSEMBL	UTR	37903788	37903789	0	+	.	gene_id "ENSMUSG00000060583.5"; transcript_id "ENSMUST00000074611.3"; gene_type "protein_coding"; gene_name "Or8b35"; transcript_type "protein_coding"; transcript_name "Or8b35-201"; exon_number 1; exon_id "ENSMUSE00000503207.3"; level 3; protein_id "ENSMUSP00000074193.3"; transcript_support_level "NA"; mgi_id "MGI:3030715"; tag "basic"; tag "Ensembl_canonical"; tag "GENCODE_Primary"; tag "CCDS"; ccdsid "CCDS22992.1"; havana_gene "OTTMUSG00000061809.1";
chr9	HAVANA	UTR	37903788	37903804	0	+	.	gene_id "ENSMUSG00000060583.5"; transcript_id "ENSMUST00000212489.3"; gene_type "protein_coding"; gene_name "Or8b35"; transcript_type "protein_coding"; transcript_name "Or8b35-202"; exon_number 2; exon_id "ENSMUSE00001391845.3"; level 2; protein_id "ENSMUSP00000148535.2"; transcript_support_level "3"; mgi_id "MGI:3030715"; tag "RNA_Seq_supported_partial"; tag "upstream_ATG"; tag "basic"; tag "appris_principal_1"; havana_gene "OTTMUSG00000061809.1"; havana_transcript "OTTMUST00000150739.1";
chr9	sragcm37_mid	exon	37903788	37904050	0.278413856657002	+	.	gene_id "ENSMUSG00000060583.5"; transcript_id "ENSMUSG00000060583.5_tx_2"; exon_id "chr9_37903788_37904050_+"; exonnum "2"; txlen "583";
chr9	sragcm37_mid	exon	37903788	37904050	0.17310068869656	+	.	gene_id "ENSMUSG00000060583.5"; transcript_id "ENSMUSG00000060583.5_tx_3"; exon_id "chr9_37903788_37904050_+"; exonnum "2"; txlen "683";
chr9	ENSEMBL	transcript	37903788	37904735	0	+	.	gene_id "ENSMUSG00000060583.5"; transcript_id "ENSMUST00000074611.3"; gene_type "protein_coding"; gene_name "Or8b35"; transcript_type "protein_coding"; transcript_name "Or8b35-201"; level 3; protein_id "ENSMUSP00000074193.3"; transcript_support_level "NA"; mgi_id "MGI:3030715"; tag "basic"; tag "Ensembl_canonical"; tag "GENCODE_Primary"; tag "CCDS"; ccdsid "CCDS22992.1"; havana_gene "OTTMUSG00000061809.1";
chr9	ENSEMBL	exon	37903788	37904735	0	+	.	gene_id "ENSMUSG00000060583.5"; transcript_id "ENSMUST00000074611.3"; gene_type "protein_coding"; gene_name "Or8b35"; transcript_type "protein_coding"; transcript_name "Or8b35-201"; exon_number 1; exon_id "ENSMUSE00000503207.3"; level 3; protein_id "ENSMUSP00000074193.3"; transcript_support_level "NA"; mgi_id "MGI:3030715"; tag "basic"; tag "Ensembl_canonical"; tag "GENCODE_Primary"; tag "CCDS"; ccdsid "CCDS22992.1"; havana_gene "OTTMUSG00000061809.1";
chr9	HAVANA	exon	37903788	37907704	0	+	.	gene_id "ENSMUSG00000060583.5"; transcript_id "ENSMUST00000212489.3"; gene_type "protein_coding"; gene_name "Or8b35"; transcript_type "protein_coding"; transcript_name "Or8b35-202"; exon_number 2; exon_id "ENSMUSE00001391845.3"; level 2; protein_id "ENSMUSP00000148535.2"; transcript_support_level "3"; mgi_id "MGI:3030715"; tag "RNA_Seq_supported_partial"; tag "upstream_ATG"; tag "basic"; tag "appris_principal_1"; havana_gene "OTTMUSG00000061809.1"; havana_transcript "OTTMUST00000150739.1";
chr9	ENSEMBL	start_codon	37903790	37903792	0	+	0	gene_id "ENSMUSG00000060583.5"; transcript_id "ENSMUST00000074611.3"; gene_type "protein_coding"; gene_name "Or8b35"; transcript_type "protein_coding"; transcript_name "Or8b35-201"; exon_number 1; exon_id "ENSMUSE00000503207.3"; level 3; protein_id "ENSMUSP00000074193.3"; transcript_support_level "NA"; mgi_id "MGI:3030715"; tag "basic"; tag "Ensembl_canonical"; tag "GENCODE_Primary"; tag "CCDS"; ccdsid "CCDS22992.1"; havana_gene "OTTMUSG00000061809.1";
chr9	ENSEMBL	CDS	37903790	37904731	0	+	0	gene_id "ENSMUSG00000060583.5"; transcript_id "ENSMUST00000074611.3"; gene_type "protein_coding"; gene_name "Or8b35"; transcript_type "protein_coding"; transcript_name "Or8b35-201"; exon_number 1; exon_id "ENSMUSE00000503207.3"; level 3; protein_id "ENSMUSP00000074193.3"; transcript_support_level "NA"; mgi_id "MGI:3030715"; tag "basic"; tag "Ensembl_canonical"; tag "GENCODE_Primary"; tag "CCDS"; ccdsid "CCDS22992.1"; havana_gene "OTTMUSG00000061809.1";
chr9	HAVANA	start_codon	37903805	37903807	0	+	0	gene_id "ENSMUSG00000060583.5"; transcript_id "ENSMUST00000212489.3"; gene_type "protein_coding"; gene_name "Or8b35"; transcript_type "protein_coding"; transcript_name "Or8b35-202"; exon_number 2; exon_id "ENSMUSE00001391845.3"; level 2; protein_id "ENSMUSP00000148535.2"; transcript_support_level "3"; mgi_id "MGI:3030715"; tag "RNA_Seq_supported_partial"; tag "upstream_ATG"; tag "basic"; tag "appris_principal_1"; havana_gene "OTTMUSG00000061809.1"; havana_transcript "OTTMUST00000150739.1";
chr9	HAVANA	CDS	37903805	37904731	0	+	0	gene_id "ENSMUSG00000060583.5"; transcript_id "ENSMUST00000212489.3"; gene_type "protein_coding"; gene_name "Or8b35"; transcript_type "protein_coding"; transcript_name "Or8b35-202"; exon_number 2; exon_id "ENSMUSE00001391845.3"; level 2; protein_id "ENSMUSP00000148535.2"; transcript_support_level "3"; mgi_id "MGI:3030715"; tag "RNA_Seq_supported_partial"; tag "upstream_ATG"; tag "basic"; tag "appris_principal_1"; havana_gene "OTTMUSG00000061809.1"; havana_transcript "OTTMUST00000150739.1";
chr9	HAVANA	stop_codon	37904732	37904734	0	+	0	gene_id "ENSMUSG00000060583.5"; transcript_id "ENSMUST00000212489.3"; gene_type "protein_coding"; gene_name "Or8b35"; transcript_type "protein_coding"; transcript_name "Or8b35-202"; exon_number 2; exon_id "ENSMUSE00001391845.3"; level 2; protein_id "ENSMUSP00000148535.2"; transcript_support_level "3"; mgi_id "MGI:3030715"; tag "RNA_Seq_supported_partial"; tag "upstream_ATG"; tag "basic"; tag "appris_principal_1"; havana_gene "OTTMUSG00000061809.1"; havana_transcript "OTTMUST00000150739.1";
chr9	ENSEMBL	stop_codon	37904732	37904734	0	+	0	gene_id "ENSMUSG00000060583.5"; transcript_id "ENSMUST00000074611.3"; gene_type "protein_coding"; gene_name "Or8b35"; transcript_type "protein_coding"; transcript_name "Or8b35-201"; exon_number 1; exon_id "ENSMUSE00000503207.3"; level 3; protein_id "ENSMUSP00000074193.3"; transcript_support_level "NA"; mgi_id "MGI:3030715"; tag "basic"; tag "Ensembl_canonical"; tag "GENCODE_Primary"; tag "CCDS"; ccdsid "CCDS22992.1"; havana_gene "OTTMUSG00000061809.1";
chr9	ENSEMBL	UTR	37904732	37904735	0	+	.	gene_id "ENSMUSG00000060583.5"; transcript_id "ENSMUST00000074611.3"; gene_type "protein_coding"; gene_name "Or8b35"; transcript_type "protein_coding"; transcript_name "Or8b35-201"; exon_number 1; exon_id "ENSMUSE00000503207.3"; level 3; protein_id "ENSMUSP00000074193.3"; transcript_support_level "NA"; mgi_id "MGI:3030715"; tag "basic"; tag "Ensembl_canonical"; tag "GENCODE_Primary"; tag "CCDS"; ccdsid "CCDS22992.1"; havana_gene "OTTMUSG00000061809.1";
chr9	HAVANA	UTR	37904732	37907704	0	+	.	gene_id "ENSMUSG00000060583.5"; transcript_id "ENSMUST00000212489.3"; gene_type "protein_coding"; gene_name "Or8b35"; transcript_type "protein_coding"; transcript_name "Or8b35-202"; exon_number 2; exon_id "ENSMUSE00001391845.3"; level 2; protein_id "ENSMUSP00000148535.2"; transcript_support_level "3"; mgi_id "MGI:3030715"; tag "RNA_Seq_supported_partial"; tag "upstream_ATG"; tag "basic"; tag "appris_principal_1"; havana_gene "OTTMUSG00000061809.1"; havana_transcript "OTTMUST00000150739.1";
chr9	sragcm37_ss	exon	37907019	37907334	0.17310068869656	+	.	gene_id "ENSMUSG00000060583.5"; transcript_id "ENSMUSG00000060583.5_tx_3"; exon_id "chr9_37907019_37907334_+"; exonnum "3"; txlen "683";
chr9	HAVANA	gene	37912219	37912453	0	+	.	gene_id "ENSMUSG00000110705.2"; gene_type "unprocessed_pseudogene"; gene_name "Gm45701"; level 2; mgi_id "MGI:5804816"; havana_gene "OTTMUSG00000061771.1";
chr9	HAVANA	transcript	37912219	37912453	0	+	.	gene_id "ENSMUSG00000110705.2"; transcript_id "ENSMUST00000212049.2"; gene_type "unprocessed_pseudogene"; gene_name "Gm45701"; transcript_type "unprocessed_pseudogene"; transcript_name "Gm45701-201"; level 2; transcript_support_level "NA"; mgi_id "MGI:5804816"; ont "PGO:0000005"; tag "basic"; tag "Ensembl_canonical"; tag "GENCODE_Primary"; havana_gene "OTTMUSG00000061771.1"; havana_transcript "OTTMUST00000150740.1";
chr9	HAVANA	exon	37912219	37912453	0	+	.	gene_id "ENSMUSG00000110705.2"; transcript_id "ENSMUST00000212049.2"; gene_type "unprocessed_pseudogene"; gene_name "Gm45701"; transcript_type "unprocessed_pseudogene"; transcript_name "Gm45701-201"; exon_number 1; exon_id "ENSMUSE00001393267.2"; level 2; transcript_support_level "NA"; mgi_id "MGI:5804816"; ont "PGO:0000005"; tag "basic"; tag "Ensembl_canonical"; tag "GENCODE_Primary"; havana_gene "OTTMUSG00000061771.1"; havana_transcript "OTTMUST00000150740.1";
chr9	HAVANA	exon	37914367	37914764	0	+	.	gene_id "ENSMUSG00000110513.2"; transcript_id "ENSMUST00000211842.2"; gene_type "unprocessed_pseudogene"; gene_name "Or8c1-ps1"; transcript_type "unprocessed_pseudogene"; transcript_name "Or8c1-ps1-201"; exon_number 1; exon_id "ENSMUSE00001392832.2"; level 2; transcript_support_level "NA"; mgi_id "MGI:3030716"; ont "PGO:0000005"; tag "basic"; tag "Ensembl_canonical"; tag "GENCODE_Primary"; havana_gene "OTTMUSG00000061772.1"; havana_transcript "OTTMUST00000150741.1";
chr9	HAVANA	gene	37914367	37916191	0	+	.	gene_id "ENSMUSG00000110513.2"; gene_type "unprocessed_pseudogene"; gene_name "Or8c1-ps1"; level 2; mgi_id "MGI:3030716"; havana_gene "OTTMUSG00000061772.1";
chr9	HAVANA	transcript	37914367	37916191	0	+	.	gene_id "ENSMUSG00000110513.2"; transcript_id "ENSMUST00000211842.2"; gene_type "unprocessed_pseudogene"; gene_name "Or8c1-ps1"; transcript_type "unprocessed_pseudogene"; transcript_name "Or8c1-ps1-201"; level 2; transcript_support_level "NA"; mgi_id "MGI:3030716"; ont "PGO:0000005"; tag "basic"; tag "Ensembl_canonical"; tag "GENCODE_Primary"; havana_gene "OTTMUSG00000061772.1"; havana_transcript "OTTMUST00000150741.1";
chr9	HAVANA	exon	37916140	37916191	0	+	.	gene_id "ENSMUSG00000110513.2"; transcript_id "ENSMUST00000211842.2"; gene_type "unprocessed_pseudogene"; gene_name "Or8c1-ps1"; transcript_type "unprocessed_pseudogene"; transcript_name "Or8c1-ps1-201"; exon_number 2; exon_id "ENSMUSE00001390088.2"; level 2; transcript_support_level "NA"; mgi_id "MGI:3030716"; ont "PGO:0000005"; tag "basic"; tag "Ensembl_canonical"; tag "GENCODE_Primary"; havana_gene "OTTMUSG00000061772.1"; havana_transcript "OTTMUST00000150741.1";
chr9	HAVANA	start_codon	37937104	37937106	0	+	0	gene_id "ENSMUSG00000094461.2"; transcript_id "ENSMUST00000072974.2"; gene_type "protein_coding"; gene_name "Or8b36"; transcript_type "protein_coding"; transcript_name "Or8b36-201"; exon_number 1; exon_id "ENSMUSE00001057452.2"; level 2; protein_id "ENSMUSP00000072741.2"; transcript_support_level "NA"; mgi_id "MGI:3030717"; tag "basic"; tag "Ensembl_canonical"; tag "GENCODE_Primary"; tag "appris_principal_1"; tag "CCDS"; ccdsid "CCDS22993.1"; havana_gene "OTTMUSG00000061770.1"; havana_transcript "OTTMUST00000150839.1";
chr9	HAVANA	CDS	37937104	37938030	0	+	0	gene_id "ENSMUSG00000094461.2"; transcript_id "ENSMUST00000072974.2"; gene_type "protein_coding"; gene_name "Or8b36"; transcript_type "protein_coding"; transcript_name "Or8b36-201"; exon_number 1; exon_id "ENSMUSE00001057452.2"; level 2; protein_id "ENSMUSP00000072741.2"; transcript_support_level "NA"; mgi_id "MGI:3030717"; tag "basic"; tag "Ensembl_canonical"; tag "GENCODE_Primary"; tag "appris_principal_1"; tag "CCDS"; ccdsid "CCDS22993.1"; havana_gene "OTTMUSG00000061770.1"; havana_transcript "OTTMUST00000150839.1";
chr9	HAVANA	gene	37937104	37938033	0	+	.	gene_id "ENSMUSG00000094461.2"; gene_type "protein_coding"; gene_name "Or8b36"; level 2; mgi_id "MGI:3030717"; havana_gene "OTTMUSG00000061770.1";
chr9	HAVANA	transcript	37937104	37938033	0	+	.	gene_id "ENSMUSG00000094461.2"; transcript_id "ENSMUST00000072974.2"; gene_type "protein_coding"; gene_name "Or8b36"; transcript_type "protein_coding"; transcript_name "Or8b36-201"; level 2; protein_id "ENSMUSP00000072741.2"; transcript_support_level "NA"; mgi_id "MGI:3030717"; tag "basic"; tag "Ensembl_canonical"; tag "GENCODE_Primary"; tag "appris_principal_1"; tag "CCDS"; ccdsid "CCDS22993.1"; havana_gene "OTTMUSG00000061770.1"; havana_transcript "OTTMUST00000150839.1";
chr9	HAVANA	exon	37937104	37938033	0	+	.	gene_id "ENSMUSG00000094461.2"; transcript_id "ENSMUST00000072974.2"; gene_type "protein_coding"; gene_name "Or8b36"; transcript_type "protein_coding"; transcript_name "Or8b36-201"; exon_number 1; exon_id "ENSMUSE00001057452.2"; level 2; protein_id "ENSMUSP00000072741.2"; transcript_support_level "NA"; mgi_id "MGI:3030717"; tag "basic"; tag "Ensembl_canonical"; tag "GENCODE_Primary"; tag "appris_principal_1"; tag "CCDS"; ccdsid "CCDS22993.1"; havana_gene "OTTMUSG00000061770.1"; havana_transcript "OTTMUST00000150839.1";
chr9	HAVANA	stop_codon	37938031	37938033	0	+	0	gene_id "ENSMUSG00000094461.2"; transcript_id "ENSMUST00000072974.2"; gene_type "protein_coding"; gene_name "Or8b36"; transcript_type "protein_coding"; transcript_name "Or8b36-201"; exon_number 1; exon_id "ENSMUSE00001057452.2"; level 2; protein_id "ENSMUSP00000072741.2"; transcript_support_level "NA"; mgi_id "MGI:3030717"; tag "basic"; tag "Ensembl_canonical"; tag "GENCODE_Primary"; tag "appris_principal_1"; tag "CCDS"; ccdsid "CCDS22993.1"; havana_gene "OTTMUSG00000061770.1"; havana_transcript "OTTMUST00000150839.1";
chr9	HAVANA	UTR	37938031	37938033	0	+	.	gene_id "ENSMUSG00000094461.2"; transcript_id "ENSMUST00000072974.2"; gene_type "protein_coding"; gene_name "Or8b36"; transcript_type "protein_coding"; transcript_name "Or8b36-201"; exon_number 1; exon_id "ENSMUSE00001057452.2"; level 2; protein_id "ENSMUSP00000072741.2"; transcript_support_level "NA"; mgi_id "MGI:3030717"; tag "basic"; tag "Ensembl_canonical"; tag "GENCODE_Primary"; tag "appris_principal_1"; tag "CCDS"; ccdsid "CCDS22993.1"; havana_gene "OTTMUSG00000061770.1"; havana_transcript "OTTMUST00000150839.1";
chr9	HAVANA	exon	37957851	37958106	0	+	.	gene_id "ENSMUSG00000095893.5"; transcript_id "ENSMUST00000181088.4"; gene_type "protein_coding"; gene_name "Or8b37"; transcript_type "protein_coding"; transcript_name "Or8b37-202"; exon_number 1; exon_id "ENSMUSE00001134535.4"; level 2; protein_id "ENSMUSP00000138035.2"; transcript_support_level "2"; mgi_id "MGI:3030718"; tag "RNA_Seq_supported_partial"; tag "basic"; tag "Ensembl_canonical"; tag "GENCODE_Primary"; tag "appris_principal_1"; tag "CCDS"; ccdsid "CCDS22994.1"; havana_gene "OTTMUSG00000042489.1"; havana_transcript "OTTMUST00000112028.1";
chr9	HAVANA	UTR	37957851	37958106	0	+	.	gene_id "ENSMUSG00000095893.5"; transcript_id "ENSMUST00000181088.4"; gene_type "protein_coding"; gene_name "Or8b37"; transcript_type "protein_coding"; transcript_name "Or8b37-202"; exon_number 1; exon_id "ENSMUSE00001134535.4"; level 2; protein_id "ENSMUSP00000138035.2"; transcript_support_level "2"; mgi_id "MGI:3030718"; tag "RNA_Seq_supported_partial"; tag "basic"; tag "Ensembl_canonical"; tag "GENCODE_Primary"; tag "appris_principal_1"; tag "CCDS"; ccdsid "CCDS22994.1"; havana_gene "OTTMUSG00000042489.1"; havana_transcript "OTTMUST00000112028.1";
chr9	HAVANA	gene	37957851	37961433	0	+	.	gene_id "ENSMUSG00000095893.5"; gene_type "protein_coding"; gene_name "Or8b37"; level 2; mgi_id "MGI:3030718"; havana_gene "OTTMUSG00000042489.1";
chr9	HAVANA	transcript	37957851	37961433	0	+	.	gene_id "ENSMUSG00000095893.5"; transcript_id "ENSMUST00000181088.4"; gene_type "protein_coding"; gene_name "Or8b37"; transcript_type "protein_coding"; transcript_name "Or8b37-202"; level 2; protein_id "ENSMUSP00000138035.2"; transcript_support_level "2"; mgi_id "MGI:3030718"; tag "RNA_Seq_supported_partial"; tag "basic"; tag "Ensembl_canonical"; tag "GENCODE_Primary"; tag "appris_principal_1"; tag "CCDS"; ccdsid "CCDS22994.1"; havana_gene "OTTMUSG00000042489.1"; havana_transcript "OTTMUST00000112028.1";
chr9	HAVANA	UTR	37958505	37958519	0	+	.	gene_id "ENSMUSG00000095893.5"; transcript_id "ENSMUST00000181088.4"; gene_type "protein_coding"; gene_name "Or8b37"; transcript_type "protein_coding"; transcript_name "Or8b37-202"; exon_number 2; exon_id "ENSMUSE00001134800.3"; level 2; protein_id "ENSMUSP00000138035.2"; transcript_support_level "2"; mgi_id "MGI:3030718"; tag "RNA_Seq_supported_partial"; tag "basic"; tag "Ensembl_canonical"; tag "GENCODE_Primary"; tag "appris_principal_1"; tag "CCDS"; ccdsid "CCDS22994.1"; havana_gene "OTTMUSG00000042489.1"; havana_transcript "OTTMUST00000112028.1";
chr9	HAVANA	exon	37958505	37961433	0	+	.	gene_id "ENSMUSG00000095893.5"; transcript_id "ENSMUST00000181088.4"; gene_type "protein_coding"; gene_name "Or8b37"; transcript_type "protein_coding"; transcript_name "Or8b37-202"; exon_number 2; exon_id "ENSMUSE00001134800.3"; level 2; protein_id "ENSMUSP00000138035.2"; transcript_support_level "2"; mgi_id "MGI:3030718"; tag "RNA_Seq_supported_partial"; tag "basic"; tag "Ensembl_canonical"; tag "GENCODE_Primary"; tag "appris_principal_1"; tag "CCDS"; ccdsid "CCDS22994.1"; havana_gene "OTTMUSG00000042489.1"; havana_transcript "OTTMUST00000112028.1";
chr9	HAVANA	start_codon	37958520	37958522	0	+	0	gene_id "ENSMUSG00000095893.5"; transcript_id "ENSMUST00000181088.4"; gene_type "protein_coding"; gene_name "Or8b37"; transcript_type "protein_coding"; transcript_name "Or8b37-202"; exon_number 2; exon_id "ENSMUSE00001134800.3"; level 2; protein_id "ENSMUSP00000138035.2"; transcript_support_level "2"; mgi_id "MGI:3030718"; tag "RNA_Seq_supported_partial"; tag "basic"; tag "Ensembl_canonical"; tag "GENCODE_Primary"; tag "appris_principal_1"; tag "CCDS"; ccdsid "CCDS22994.1"; havana_gene "OTTMUSG00000042489.1"; havana_transcript "OTTMUST00000112028.1";
chr9	ENSEMBL	start_codon	37958520	37958522	0	+	0	gene_id "ENSMUSG00000095893.5"; transcript_id "ENSMUST00000077732.2"; gene_type "protein_coding"; gene_name "Or8b37"; transcript_type "protein_coding"; transcript_name "Or8b37-201"; exon_number 1; exon_id "ENSMUSE00001024240.2"; level 3; protein_id "ENSMUSP00000076912.2"; transcript_support_level "NA"; mgi_id "MGI:3030718"; tag "basic"; tag "appris_principal_1"; tag "CCDS"; ccdsid "CCDS22994.1"; havana_gene "OTTMUSG00000042489.1";
chr9	HAVANA	CDS	37958520	37959446	0	+	0	gene_id "ENSMUSG00000095893.5"; transcript_id "ENSMUST00000181088.4"; gene_type "protein_coding"; gene_name "Or8b37"; transcript_type "protein_coding"; transcript_name "Or8b37-202"; exon_number 2; exon_id "ENSMUSE00001134800.3"; level 2; protein_id "ENSMUSP00000138035.2"; transcript_support_level "2"; mgi_id "MGI:3030718"; tag "RNA_Seq_supported_partial"; tag "basic"; tag "Ensembl_canonical"; tag "GENCODE_Primary"; tag "appris_principal_1"; tag "CCDS"; ccdsid "CCDS22994.1"; havana_gene "OTTMUSG00000042489.1"; havana_transcript "OTTMUST00000112028.1";
chr9	ENSEMBL	CDS	37958520	37959446	0	+	0	gene_id "ENSMUSG00000095893.5"; transcript_id "ENSMUST00000077732.2"; gene_type "protein_coding"; gene_name "Or8b37"; transcript_type "protein_coding"; transcript_name "Or8b37-201"; exon_number 1; exon_id "ENSMUSE00001024240.2"; level 3; protein_id "ENSMUSP00000076912.2"; transcript_support_level "NA"; mgi_id "MGI:3030718"; tag "basic"; tag "appris_principal_1"; tag "CCDS"; ccdsid "CCDS22994.1"; havana_gene "OTTMUSG00000042489.1";
chr9	ENSEMBL	transcript	37958520	37959449	0	+	.	gene_id "ENSMUSG00000095893.5"; transcript_id "ENSMUST00000077732.2"; gene_type "protein_coding"; gene_name "Or8b37"; transcript_type "protein_coding"; transcript_name "Or8b37-201"; level 3; protein_id "ENSMUSP00000076912.2"; transcript_support_level "NA"; mgi_id "MGI:3030718"; tag "basic"; tag "appris_principal_1"; tag "CCDS"; ccdsid "CCDS22994.1"; havana_gene "OTTMUSG00000042489.1";
chr9	ENSEMBL	exon	37958520	37959449	0	+	.	gene_id "ENSMUSG00000095893.5"; transcript_id "ENSMUST00000077732.2"; gene_type "protein_coding"; gene_name "Or8b37"; transcript_type "protein_coding"; transcript_name "Or8b37-201"; exon_number 1; exon_id "ENSMUSE00001024240.2"; level 3; protein_id "ENSMUSP00000076912.2"; transcript_support_level "NA"; mgi_id "MGI:3030718"; tag "basic"; tag "appris_principal_1"; tag "CCDS"; ccdsid "CCDS22994.1"; havana_gene "OTTMUSG00000042489.1";
chr9	HAVANA	stop_codon	37959447	37959449	0	+	0	gene_id "ENSMUSG00000095893.5"; transcript_id "ENSMUST00000181088.4"; gene_type "protein_coding"; gene_name "Or8b37"; transcript_type "protein_coding"; transcript_name "Or8b37-202"; exon_number 2; exon_id "ENSMUSE00001134800.3"; level 2; protein_id "ENSMUSP00000138035.2"; transcript_support_level "2"; mgi_id "MGI:3030718"; tag "RNA_Seq_supported_partial"; tag "basic"; tag "Ensembl_canonical"; tag "GENCODE_Primary"; tag "appris_principal_1"; tag "CCDS"; ccdsid "CCDS22994.1"; havana_gene "OTTMUSG00000042489.1"; havana_transcript "OTTMUST00000112028.1";
chr9	ENSEMBL	stop_codon	37959447	37959449	0	+	0	gene_id "ENSMUSG00000095893.5"; transcript_id "ENSMUST00000077732.2"; gene_type "protein_coding"; gene_name "Or8b37"; transcript_type "protein_coding"; transcript_name "Or8b37-201"; exon_number 1; exon_id "ENSMUSE00001024240.2"; level 3; protein_id "ENSMUSP00000076912.2"; transcript_support_level "NA"; mgi_id "MGI:3030718"; tag "basic"; tag "appris_principal_1"; tag "CCDS"; ccdsid "CCDS22994.1"; havana_gene "OTTMUSG00000042489.1";
chr9	ENSEMBL	UTR	37959447	37959449	0	+	.	gene_id "ENSMUSG00000095893.5"; transcript_id "ENSMUST00000077732.2"; gene_type "protein_coding"; gene_name "Or8b37"; transcript_type "protein_coding"; transcript_name "Or8b37-201"; exon_number 1; exon_id "ENSMUSE00001024240.2"; level 3; protein_id "ENSMUSP00000076912.2"; transcript_support_level "NA"; mgi_id "MGI:3030718"; tag "basic"; tag "appris_principal_1"; tag "CCDS"; ccdsid "CCDS22994.1"; havana_gene "OTTMUSG00000042489.1";
chr9	HAVANA	UTR	37959447	37961433	0	+	.	gene_id "ENSMUSG00000095893.5"; transcript_id "ENSMUST00000181088.4"; gene_type "protein_coding"; gene_name "Or8b37"; transcript_type "protein_coding"; transcript_name "Or8b37-202"; exon_number 2; exon_id "ENSMUSE00001134800.3"; level 2; protein_id "ENSMUSP00000138035.2"; transcript_support_level "2"; mgi_id "MGI:3030718"; tag "RNA_Seq_supported_partial"; tag "basic"; tag "Ensembl_canonical"; tag "GENCODE_Primary"; tag "appris_principal_1"; tag "CCDS"; ccdsid "CCDS22994.1"; havana_gene "OTTMUSG00000042489.1"; havana_transcript "OTTMUST00000112028.1";
chr9	sragcm37_es	exon	37971997	37972093	0.0313819086983326	+	.	gene_id "ENSMUSG00000096424.2"; transcript_id "ENSMUSG00000096424.2_tx_1"; exon_id "chr9_37971997_37972093_+"; exonnum "1"; txlen "798";
chr9	sragcm37_ss	exon	37972601	37973301	0.0313819086983326	+	.	gene_id "ENSMUSG00000096424.2"; transcript_id "ENSMUSG00000096424.2_tx_1"; exon_id "chr9_37972601_37973301_+"; exonnum "2"; txlen "798";
chr9	HAVANA	start_codon	37972618	37972620	0	+	0	gene_id "ENSMUSG00000096424.2"; transcript_id "ENSMUST00000081985.2"; gene_type "protein_coding"; gene_name "Or8b38"; transcript_type "protein_coding"; transcript_name "Or8b38-201"; exon_number 1; exon_id "ENSMUSE00001023669.2"; level 2; protein_id "ENSMUSP00000080646.2"; transcript_support_level "NA"; mgi_id "MGI:3030719"; tag "basic"; tag "Ensembl_canonical"; tag "GENCODE_Primary"; tag "appris_principal_1"; tag "CCDS"; ccdsid "CCDS22995.1"; havana_gene "OTTMUSG00000061810.1"; havana_transcript "OTTMUST00000150840.1";
chr9	HAVANA	CDS	37972618	37973544	0	+	0	gene_id "ENSMUSG00000096424.2"; transcript_id "ENSMUST00000081985.2"; gene_type "protein_coding"; gene_name "Or8b38"; transcript_type "protein_coding"; transcript_name "Or8b38-201"; exon_number 1; exon_id "ENSMUSE00001023669.2"; level 2; protein_id "ENSMUSP00000080646.2"; transcript_support_level "NA"; mgi_id "MGI:3030719"; tag "basic"; tag "Ensembl_canonical"; tag "GENCODE_Primary"; tag "appris_principal_1"; tag "CCDS"; ccdsid "CCDS22995.1"; havana_gene "OTTMUSG00000061810.1"; havana_transcript "OTTMUST00000150840.1";
chr9	HAVANA	gene	37972618	37973547	0	+	.	gene_id "ENSMUSG00000096424.2"; gene_type "protein_coding"; gene_name "Or8b38"; level 2; mgi_id "MGI:3030719"; havana_gene "OTTMUSG00000061810.1";
chr9	HAVANA	transcript	37972618	37973547	0	+	.	gene_id "ENSMUSG00000096424.2"; transcript_id "ENSMUST00000081985.2"; gene_type "protein_coding"; gene_name "Or8b38"; transcript_type "protein_coding"; transcript_name "Or8b38-201"; level 2; protein_id "ENSMUSP00000080646.2"; transcript_support_level "NA"; mgi_id "MGI:3030719"; tag "basic"; tag "Ensembl_canonical"; tag "GENCODE_Primary"; tag "appris_principal_1"; tag "CCDS"; ccdsid "CCDS22995.1"; havana_gene "OTTMUSG00000061810.1"; havana_transcript "OTTMUST00000150840.1";
chr9	HAVANA	exon	37972618	37973547	0	+	.	gene_id "ENSMUSG00000096424.2"; transcript_id "ENSMUST00000081985.2"; gene_type "protein_coding"; gene_name "Or8b38"; transcript_type "protein_coding"; transcript_name "Or8b38-201"; exon_number 1; exon_id "ENSMUSE00001023669.2"; level 2; protein_id "ENSMUSP00000080646.2"; transcript_support_level "NA"; mgi_id "MGI:3030719"; tag "basic"; tag "Ensembl_canonical"; tag "GENCODE_Primary"; tag "appris_principal_1"; tag "CCDS"; ccdsid "CCDS22995.1"; havana_gene "OTTMUSG00000061810.1"; havana_transcript "OTTMUST00000150840.1";
chr9	HAVANA	stop_codon	37973545	37973547	0	+	0	gene_id "ENSMUSG00000096424.2"; transcript_id "ENSMUST00000081985.2"; gene_type "protein_coding"; gene_name "Or8b38"; transcript_type "protein_coding"; transcript_name "Or8b38-201"; exon_number 1; exon_id "ENSMUSE00001023669.2"; level 2; protein_id "ENSMUSP00000080646.2"; transcript_support_level "NA"; mgi_id "MGI:3030719"; tag "basic"; tag "Ensembl_canonical"; tag "GENCODE_Primary"; tag "appris_principal_1"; tag "CCDS"; ccdsid "CCDS22995.1"; havana_gene "OTTMUSG00000061810.1"; havana_transcript "OTTMUST00000150840.1";
chr9	HAVANA	UTR	37973545	37973547	0	+	.	gene_id "ENSMUSG00000096424.2"; transcript_id "ENSMUST00000081985.2"; gene_type "protein_coding"; gene_name "Or8b38"; transcript_type "protein_coding"; transcript_name "Or8b38-201"; exon_number 1; exon_id "ENSMUSE00001023669.2"; level 2; protein_id "ENSMUSP00000080646.2"; transcript_support_level "NA"; mgi_id "MGI:3030719"; tag "basic"; tag "Ensembl_canonical"; tag "GENCODE_Primary"; tag "appris_principal_1"; tag "CCDS"; ccdsid "CCDS22995.1"; havana_gene "OTTMUSG00000061810.1"; havana_transcript "OTTMUST00000150840.1";
chr9	HAVANA	exon	37979066	37979094	0	+	.	gene_id "ENSMUSG00000127203.1"; transcript_id "ENSMUST00000280446.1"; gene_type "lncRNA"; gene_name "ENSMUSG00000127203"; transcript_type "lncRNA"; transcript_name "ENSMUST00000280446"; exon_number 1; exon_id "ENSMUSE00001555834.1"; level 2; tag "basic"; tag "Ensembl_canonical"; tag "GENCODE_Primary"; tag "TAGENE";
chr9	HAVANA	gene	37979066	37981455	0	+	.	gene_id "ENSMUSG00000127203.1"; gene_type "lncRNA"; gene_name "ENSMUSG00000127203"; level 2;
chr9	HAVANA	transcript	37979066	37981455	0	+	.	gene_id "ENSMUSG00000127203.1"; transcript_id "ENSMUST00000280446.1"; gene_type "lncRNA"; gene_name "ENSMUSG00000127203"; transcript_type "lncRNA"; transcript_name "ENSMUST00000280446"; level 2; tag "basic"; tag "Ensembl_canonical"; tag "GENCODE_Primary"; tag "TAGENE";
chr9	HAVANA	exon	37980883	37980991	0	+	.	gene_id "ENSMUSG00000110602.2"; transcript_id "ENSMUST00000212395.2"; gene_type "unprocessed_pseudogene"; gene_name "Or8p1-ps1"; transcript_type "unprocessed_pseudogene"; transcript_name "Or8p1-ps1-201"; exon_number 1; exon_id "ENSMUSE00001392572.2"; level 2; transcript_support_level "NA"; mgi_id "MGI:3030720"; ont "PGO:0000005"; tag "basic"; tag "Ensembl_canonical"; tag "GENCODE_Primary"; havana_gene "OTTMUSG00000061811.1"; havana_transcript "OTTMUST00000150841.1";
chr9	HAVANA	gene	37980883	37982044	0	+	.	gene_id "ENSMUSG00000110602.2"; gene_type "unprocessed_pseudogene"; gene_name "Or8p1-ps1"; level 2; mgi_id "MGI:3030720"; havana_gene "OTTMUSG00000061811.1";
chr9	HAVANA	transcript	37980883	37982044	0	+	.	gene_id "ENSMUSG00000110602.2"; transcript_id "ENSMUST00000212395.2"; gene_type "unprocessed_pseudogene"; gene_name "Or8p1-ps1"; transcript_type "unprocessed_pseudogene"; transcript_name "Or8p1-ps1-201"; level 2; transcript_support_level "NA"; mgi_id "MGI:3030720"; ont "PGO:0000005"; tag "basic"; tag "Ensembl_canonical"; tag "GENCODE_Primary"; havana_gene "OTTMUSG00000061811.1"; havana_transcript "OTTMUST00000150841.1";
chr9	HAVANA	exon	37981072	37981198	0	+	.	gene_id "ENSMUSG00000110602.2"; transcript_id "ENSMUST00000212395.2"; gene_type "unprocessed_pseudogene"; gene_name "Or8p1-ps1"; transcript_type "unprocessed_pseudogene"; transcript_name "Or8p1-ps1-201"; exon_number 2; exon_id "ENSMUSE00001393231.2"; level 2; transcript_support_level "NA"; mgi_id "MGI:3030720"; ont "PGO:0000005"; tag "basic"; tag "Ensembl_canonical"; tag "GENCODE_Primary"; havana_gene "OTTMUSG00000061811.1"; havana_transcript "OTTMUST00000150841.1";
chr9	HAVANA	exon	37981269	37981455	0	+	.	gene_id "ENSMUSG00000127203.1"; transcript_id "ENSMUST00000280446.1"; gene_type "lncRNA"; gene_name "ENSMUSG00000127203"; transcript_type "lncRNA"; transcript_name "ENSMUST00000280446"; exon_number 2; exon_id "ENSMUSE00001555835.1"; level 2; tag "basic"; tag "Ensembl_canonical"; tag "GENCODE_Primary"; tag "TAGENE";
chr9	HAVANA	exon	37981573	37982044	0	+	.	gene_id "ENSMUSG00000110602.2"; transcript_id "ENSMUST00000212395.2"; gene_type "unprocessed_pseudogene"; gene_name "Or8p1-ps1"; transcript_type "unprocessed_pseudogene"; transcript_name "Or8p1-ps1-201"; exon_number 3; exon_id "ENSMUSE00001391996.2"; level 2; transcript_support_level "NA"; mgi_id "MGI:3030720"; ont "PGO:0000005"; tag "basic"; tag "Ensembl_canonical"; tag "GENCODE_Primary"; havana_gene "OTTMUSG00000061811.1"; havana_transcript "OTTMUST00000150841.1";
chr9	sragcm37_es	exon	37984359	37984782	0.0102150888077859	+	.	gene_id "ENSMUSG00000096167.5"; transcript_id "ENSMUSG00000096167.5_tx_2"; exon_id "chr9_37984359_37984782_+"; exonnum "1"; txlen "855";
chr9	sragcm37_es	exon	37984359	37984782	0.00945841556276468	+	.	gene_id "ENSMUSG00000096167.5"; transcript_id "ENSMUSG00000096167.5_tx_3"; exon_id "chr9_37984359_37984782_+"; exonnum "1"; txlen "937";
chr9	sragcm37_es	exon	37984359	37984782	0.00794506907272233	+	.	gene_id "ENSMUSG00000096167.5"; transcript_id "ENSMUSG00000096167.5_tx_4"; exon_id "chr9_37984359_37984782_+"; exonnum "1"; txlen "550";
chr9	sragcm37_es	exon	37984359	37984782	0.00794506907272233	+	.	gene_id "ENSMUSG00000096167.5"; transcript_id "ENSMUSG00000096167.5_tx_5"; exon_id "chr9_37984359_37984782_+"; exonnum "1"; txlen "632";
chr9	HAVANA	exon	37995368	37995731	0	+	.	gene_id "ENSMUSG00000096167.5"; transcript_id "ENSMUST00000212502.4"; gene_type "protein_coding"; gene_name "Or8b39"; transcript_type "protein_coding"; transcript_name "Or8b39-202"; exon_number 1; exon_id "ENSMUSE00001391450.3"; level 2; protein_id "ENSMUSP00000148361.2"; transcript_support_level "5"; mgi_id "MGI:3030721"; tag "RNA_Seq_supported_partial"; tag "basic"; tag "Ensembl_canonical"; tag "GENCODE_Primary"; tag "appris_principal_1"; tag "CCDS"; ccdsid "CCDS22996.1"; havana_gene "OTTMUSG00000061812.1"; havana_transcript "OTTMUST00000150842.1";
chr9	HAVANA	UTR	37995368	37995731	0	+	.	gene_id "ENSMUSG00000096167.5"; transcript_id "ENSMUST00000212502.4"; gene_type "protein_coding"; gene_name "Or8b39"; transcript_type "protein_coding"; transcript_name "Or8b39-202"; exon_number 1; exon_id "ENSMUSE00001391450.3"; level 2; protein_id "ENSMUSP00000148361.2"; transcript_support_level "5"; mgi_id "MGI:3030721"; tag "RNA_Seq_supported_partial"; tag "basic"; tag "Ensembl_canonical"; tag "GENCODE_Primary"; tag "appris_principal_1"; tag "CCDS"; ccdsid "CCDS22996.1"; havana_gene "OTTMUSG00000061812.1"; havana_transcript "OTTMUST00000150842.1";
chr9	HAVANA	gene	37995368	38002033	0	+	.	gene_id "ENSMUSG00000096167.5"; gene_type "protein_coding"; gene_name "Or8b39"; level 2; mgi_id "MGI:3030721"; havana_gene "OTTMUSG00000061812.1";
chr9	HAVANA	transcript	37995368	38002033	0	+	.	gene_id "ENSMUSG00000096167.5"; transcript_id "ENSMUST00000212502.4"; gene_type "protein_coding"; gene_name "Or8b39"; transcript_type "protein_coding"; transcript_name "Or8b39-202"; level 2; protein_id "ENSMUSP00000148361.2"; transcript_support_level "5"; mgi_id "MGI:3030721"; tag "RNA_Seq_supported_partial"; tag "basic"; tag "Ensembl_canonical"; tag "GENCODE_Primary"; tag "appris_principal_1"; tag "CCDS"; ccdsid "CCDS22996.1"; havana_gene "OTTMUSG00000061812.1"; havana_transcript "OTTMUST00000150842.1";
chr9	sragcm37_mid	exon	37995650	37995731	0.297457579029495	+	.	gene_id "ENSMUSG00000096167.5"; transcript_id "ENSMUSG00000096167.5_tx_1"; exon_id "chr9_37995650_37995731_+"; exonnum "1"; txlen "5999";
chr9	sragcm37_mid	exon	37995650	37995731	0.00945841556276468	+	.	gene_id "ENSMUSG00000096167.5"; transcript_id "ENSMUSG00000096167.5_tx_3"; exon_id "chr9_37995650_37995731_+"; exonnum "2"; txlen "937";
chr9	sragcm37_mid	exon	37995650	37995731	0.00794506907272233	+	.	gene_id "ENSMUSG00000096167.5"; transcript_id "ENSMUSG00000096167.5_tx_5"; exon_id "chr9_37995650_37995731_+"; exonnum "2"; txlen "632";
chr9	HAVANA	UTR	37995824	37996133	0	+	.	gene_id "ENSMUSG00000096167.5"; transcript_id "ENSMUST00000213091.2"; gene_type "protein_coding"; gene_name "Or8b39"; transcript_type "protein_coding"; transcript_name "Or8b39-203"; exon_number 1; exon_id "ENSMUSE00001389654.2"; level 2; protein_id "ENSMUSP00000148346.2"; transcript_support_level "NA"; mgi_id "MGI:3030721"; tag "mRNA_end_NF"; tag "cds_end_NF"; tag "alternative_5_UTR"; havana_gene "OTTMUSG00000061812.1"; havana_transcript "OTTMUST00000150843.1";
chr9	HAVANA	transcript	37995824	37996438	0	+	.	gene_id "ENSMUSG00000096167.5"; transcript_id "ENSMUST00000213091.2"; gene_type "protein_coding"; gene_name "Or8b39"; transcript_type "protein_coding"; transcript_name "Or8b39-203"; level 2; protein_id "ENSMUSP00000148346.2"; transcript_support_level "NA"; mgi_id "MGI:3030721"; tag "mRNA_end_NF"; tag "cds_end_NF"; tag "alternative_5_UTR"; havana_gene "OTTMUSG00000061812.1"; havana_transcript "OTTMUST00000150843.1";
chr9	HAVANA	exon	37995824	37996438	0	+	.	gene_id "ENSMUSG00000096167.5"; transcript_id "ENSMUST00000213091.2"; gene_type "protein_coding"; gene_name "Or8b39"; transcript_type "protein_coding"; transcript_name "Or8b39-203"; exon_number 1; exon_id "ENSMUSE00001389654.2"; level 2; protein_id "ENSMUSP00000148346.2"; transcript_support_level "NA"; mgi_id "MGI:3030721"; tag "mRNA_end_NF"; tag "cds_end_NF"; tag "alternative_5_UTR"; havana_gene "OTTMUSG00000061812.1"; havana_transcript "OTTMUST00000150843.1";
chr9	HAVANA	UTR	37996117	37996133	0	+	.	gene_id "ENSMUSG00000096167.5"; transcript_id "ENSMUST00000212502.4"; gene_type "protein_coding"; gene_name "Or8b39"; transcript_type "protein_coding"; transcript_name "Or8b39-202"; exon_number 2; exon_id "ENSMUSE00001390959.4"; level 2; protein_id "ENSMUSP00000148361.2"; transcript_support_level "5"; mgi_id "MGI:3030721"; tag "RNA_Seq_supported_partial"; tag "basic"; tag "Ensembl_canonical"; tag "GENCODE_Primary"; tag "appris_principal_1"; tag "CCDS"; ccdsid "CCDS22996.1"; havana_gene "OTTMUSG00000061812.1"; havana_transcript "OTTMUST00000150842.1";
chr9	HAVANA	exon	37996117	38002033	0	+	.	gene_id "ENSMUSG00000096167.5"; transcript_id "ENSMUST00000212502.4"; gene_type "protein_coding"; gene_name "Or8b39"; transcript_type "protein_coding"; transcript_name "Or8b39-202"; exon_number 2; exon_id "ENSMUSE00001390959.4"; level 2; protein_id "ENSMUSP00000148361.2"; transcript_support_level "5"; mgi_id "MGI:3030721"; tag "RNA_Seq_supported_partial"; tag "basic"; tag "Ensembl_canonical"; tag "GENCODE_Primary"; tag "appris_principal_1"; tag "CCDS"; ccdsid "CCDS22996.1"; havana_gene "OTTMUSG00000061812.1"; havana_transcript "OTTMUST00000150842.1";
chr9	ENSEMBL_gcm37	exon	37996117	38002033	0.297457579029495	+	.	gene_id "ENSMUSG00000096167.5"; transcript_id "ENSMUSG00000096167.5_tx_1"; exon_id "chr9_37996117_38002033_+"; exonnum "2"; txlen "5999";
chr9	HAVANA	start_codon	37996134	37996136	0	+	0	gene_id "ENSMUSG00000096167.5"; transcript_id "ENSMUST00000212502.4"; gene_type "protein_coding"; gene_name "Or8b39"; transcript_type "protein_coding"; transcript_name "Or8b39-202"; exon_number 2; exon_id "ENSMUSE00001390959.4"; level 2; protein_id "ENSMUSP00000148361.2"; transcript_support_level "5"; mgi_id "MGI:3030721"; tag "RNA_Seq_supported_partial"; tag "basic"; tag "Ensembl_canonical"; tag "GENCODE_Primary"; tag "appris_principal_1"; tag "CCDS"; ccdsid "CCDS22996.1"; havana_gene "OTTMUSG00000061812.1"; havana_transcript "OTTMUST00000150842.1";
chr9	HAVANA	start_codon	37996134	37996136	0	+	0	gene_id "ENSMUSG00000096167.5"; transcript_id "ENSMUST00000213091.2"; gene_type "protein_coding"; gene_name "Or8b39"; transcript_type "protein_coding"; transcript_name "Or8b39-203"; exon_number 1; exon_id "ENSMUSE00001389654.2"; level 2; protein_id "ENSMUSP00000148346.2"; transcript_support_level "NA"; mgi_id "MGI:3030721"; tag "mRNA_end_NF"; tag "cds_end_NF"; tag "alternative_5_UTR"; havana_gene "OTTMUSG00000061812.1"; havana_transcript "OTTMUST00000150843.1";
chr9	ENSEMBL	start_codon	37996134	37996136	0	+	0	gene_id "ENSMUSG00000096167.5"; transcript_id "ENSMUST00000074681.2"; gene_type "protein_coding"; gene_name "Or8b39"; transcript_type "protein_coding"; transcript_name "Or8b39-201"; exon_number 1; exon_id "ENSMUSE00001025377.2"; level 3; protein_id "ENSMUSP00000074248.2"; transcript_support_level "NA"; mgi_id "MGI:3030721"; tag "basic"; tag "appris_principal_1"; tag "CCDS"; ccdsid "CCDS22996.1"; havana_gene "OTTMUSG00000061812.1";
chr9	HAVANA	CDS	37996134	37996438	0	+	0	gene_id "ENSMUSG00000096167.5"; transcript_id "ENSMUST00000213091.2"; gene_type "protein_coding"; gene_name "Or8b39"; transcript_type "protein_coding"; transcript_name "Or8b39-203"; exon_number 1; exon_id "ENSMUSE00001389654.2"; level 2; protein_id "ENSMUSP00000148346.2"; transcript_support_level "NA"; mgi_id "MGI:3030721"; tag "mRNA_end_NF"; tag "cds_end_NF"; tag "alternative_5_UTR"; havana_gene "OTTMUSG00000061812.1"; havana_transcript "OTTMUST00000150843.1";
chr9	HAVANA	CDS	37996134	37997060	0	+	0	gene_id "ENSMUSG00000096167.5"; transcript_id "ENSMUST00000212502.4"; gene_type "protein_coding"; gene_name "Or8b39"; transcript_type "protein_coding"; transcript_name "Or8b39-202"; exon_number 2; exon_id "ENSMUSE00001390959.4"; level 2; protein_id "ENSMUSP00000148361.2"; transcript_support_level "5"; mgi_id "MGI:3030721"; tag "RNA_Seq_supported_partial"; tag "basic"; tag "Ensembl_canonical"; tag "GENCODE_Primary"; tag "appris_principal_1"; tag "CCDS"; ccdsid "CCDS22996.1"; havana_gene "OTTMUSG00000061812.1"; havana_transcript "OTTMUST00000150842.1";
chr9	ENSEMBL	CDS	37996134	37997060	0	+	0	gene_id "ENSMUSG00000096167.5"; transcript_id "ENSMUST00000074681.2"; gene_type "protein_coding"; gene_name "Or8b39"; transcript_type "protein_coding"; transcript_name "Or8b39-201"; exon_number 1; exon_id "ENSMUSE00001025377.2"; level 3; protein_id "ENSMUSP00000074248.2"; transcript_support_level "NA"; mgi_id "MGI:3030721"; tag "basic"; tag "appris_principal_1"; tag "CCDS"; ccdsid "CCDS22996.1"; havana_gene "OTTMUSG00000061812.1";
chr9	ENSEMBL	transcript	37996134	37997063	0	+	.	gene_id "ENSMUSG00000096167.5"; transcript_id "ENSMUST00000074681.2"; gene_type "protein_coding"; gene_name "Or8b39"; transcript_type "protein_coding"; transcript_name "Or8b39-201"; level 3; protein_id "ENSMUSP00000074248.2"; transcript_support_level "NA"; mgi_id "MGI:3030721"; tag "basic"; tag "appris_principal_1"; tag "CCDS"; ccdsid "CCDS22996.1"; havana_gene "OTTMUSG00000061812.1";
chr9	ENSEMBL	exon	37996134	37997063	0	+	.	gene_id "ENSMUSG00000096167.5"; transcript_id "ENSMUST00000074681.2"; gene_type "protein_coding"; gene_name "Or8b39"; transcript_type "protein_coding"; transcript_name "Or8b39-201"; exon_number 1; exon_id "ENSMUSE00001025377.2"; level 3; protein_id "ENSMUSP00000074248.2"; transcript_support_level "NA"; mgi_id "MGI:3030721"; tag "basic"; tag "appris_principal_1"; tag "CCDS"; ccdsid "CCDS22996.1"; havana_gene "OTTMUSG00000061812.1";
chr9	sragcm37_mid	exon	37996972	37997049	0.0102150888077859	+	.	gene_id "ENSMUSG00000096167.5"; transcript_id "ENSMUSG00000096167.5_tx_2"; exon_id "chr9_37996972_37997049_+"; exonnum "2"; txlen "855";
chr9	sragcm37_mid	exon	37996972	37997049	0.00945841556276468	+	.	gene_id "ENSMUSG00000096167.5"; transcript_id "ENSMUSG00000096167.5_tx_3"; exon_id "chr9_37996972_37997049_+"; exonnum "3"; txlen "937";
chr9	sragcm37_mid	exon	37996972	37997049	0.00794506907272233	+	.	gene_id "ENSMUSG00000096167.5"; transcript_id "ENSMUSG00000096167.5_tx_4"; exon_id "chr9_37996972_37997049_+"; exonnum "2"; txlen "550";
chr9	sragcm37_mid	exon	37996972	37997049	0.00794506907272233	+	.	gene_id "ENSMUSG00000096167.5"; transcript_id "ENSMUSG00000096167.5_tx_5"; exon_id "chr9_37996972_37997049_+"; exonnum "3"; txlen "632";
chr9	HAVANA	stop_codon	37997061	37997063	0	+	0	gene_id "ENSMUSG00000096167.5"; transcript_id "ENSMUST00000212502.4"; gene_type "protein_coding"; gene_name "Or8b39"; transcript_type "protein_coding"; transcript_name "Or8b39-202"; exon_number 2; exon_id "ENSMUSE00001390959.4"; level 2; protein_id "ENSMUSP00000148361.2"; transcript_support_level "5"; mgi_id "MGI:3030721"; tag "RNA_Seq_supported_partial"; tag "basic"; tag "Ensembl_canonical"; tag "GENCODE_Primary"; tag "appris_principal_1"; tag "CCDS"; ccdsid "CCDS22996.1"; havana_gene "OTTMUSG00000061812.1"; havana_transcript "OTTMUST00000150842.1";
chr9	ENSEMBL	stop_codon	37997061	37997063	0	+	0	gene_id "ENSMUSG00000096167.5"; transcript_id "ENSMUST00000074681.2"; gene_type "protein_coding"; gene_name "Or8b39"; transcript_type "protein_coding"; transcript_name "Or8b39-201"; exon_number 1; exon_id "ENSMUSE00001025377.2"; level 3; protein_id "ENSMUSP00000074248.2"; transcript_support_level "NA"; mgi_id "MGI:3030721"; tag "basic"; tag "appris_principal_1"; tag "CCDS"; ccdsid "CCDS22996.1"; havana_gene "OTTMUSG00000061812.1";
chr9	ENSEMBL	UTR	37997061	37997063	0	+	.	gene_id "ENSMUSG00000096167.5"; transcript_id "ENSMUST00000074681.2"; gene_type "protein_coding"; gene_name "Or8b39"; transcript_type "protein_coding"; transcript_name "Or8b39-201"; exon_number 1; exon_id "ENSMUSE00001025377.2"; level 3; protein_id "ENSMUSP00000074248.2"; transcript_support_level "NA"; mgi_id "MGI:3030721"; tag "basic"; tag "appris_principal_1"; tag "CCDS"; ccdsid "CCDS22996.1"; havana_gene "OTTMUSG00000061812.1";
chr9	HAVANA	UTR	37997061	38002033	0	+	.	gene_id "ENSMUSG00000096167.5"; transcript_id "ENSMUST00000212502.4"; gene_type "protein_coding"; gene_name "Or8b39"; transcript_type "protein_coding"; transcript_name "Or8b39-202"; exon_number 2; exon_id "ENSMUSE00001390959.4"; level 2; protein_id "ENSMUSP00000148361.2"; transcript_support_level "5"; mgi_id "MGI:3030721"; tag "RNA_Seq_supported_partial"; tag "basic"; tag "Ensembl_canonical"; tag "GENCODE_Primary"; tag "appris_principal_1"; tag "CCDS"; ccdsid "CCDS22996.1"; havana_gene "OTTMUSG00000061812.1"; havana_transcript "OTTMUST00000150842.1";
chr9	HAVANA	exon	38019424	38019657	0	+	.	gene_id "ENSMUSG00000095527.4"; transcript_id "ENSMUST00000211851.3"; gene_type "protein_coding"; gene_name "Or8b101"; transcript_type "protein_coding"; transcript_name "Or8b101-202"; exon_number 1; exon_id "ENSMUSE00001393278.2"; level 2; protein_id "ENSMUSP00000148476.2"; transcript_support_level "2"; mgi_id "MGI:3030722"; tag "RNA_Seq_supported_partial"; tag "upstream_ATG"; tag "basic"; tag "Ensembl_canonical"; tag "GENCODE_Primary"; tag "appris_principal_1"; havana_gene "OTTMUSG00000061813.1"; havana_transcript "OTTMUST00000150844.1";
chr9	HAVANA	UTR	38019424	38019657	0	+	.	gene_id "ENSMUSG00000095527.4"; transcript_id "ENSMUST00000211851.3"; gene_type "protein_coding"; gene_name "Or8b101"; transcript_type "protein_coding"; transcript_name "Or8b101-202"; exon_number 1; exon_id "ENSMUSE00001393278.2"; level 2; protein_id "ENSMUSP00000148476.2"; transcript_support_level "2"; mgi_id "MGI:3030722"; tag "RNA_Seq_supported_partial"; tag "upstream_ATG"; tag "basic"; tag "Ensembl_canonical"; tag "GENCODE_Primary"; tag "appris_principal_1"; havana_gene "OTTMUSG00000061813.1"; havana_transcript "OTTMUST00000150844.1";
chr9	HAVANA	gene	38019424	38022677	0	+	.	gene_id "ENSMUSG00000095527.4"; gene_type "protein_coding"; gene_name "Or8b101"; level 2; mgi_id "MGI:3030722"; havana_gene "OTTMUSG00000061813.1";
chr9	HAVANA	transcript	38019424	38022677	0	+	.	gene_id "ENSMUSG00000095527.4"; transcript_id "ENSMUST00000211851.3"; gene_type "protein_coding"; gene_name "Or8b101"; transcript_type "protein_coding"; transcript_name "Or8b101-202"; level 2; protein_id "ENSMUSP00000148476.2"; transcript_support_level "2"; mgi_id "MGI:3030722"; tag "RNA_Seq_supported_partial"; tag "upstream_ATG"; tag "basic"; tag "Ensembl_canonical"; tag "GENCODE_Primary"; tag "appris_principal_1"; havana_gene "OTTMUSG00000061813.1"; havana_transcript "OTTMUST00000150844.1";
chr9	HAVANA	UTR	38019982	38019998	0	+	.	gene_id "ENSMUSG00000095527.4"; transcript_id "ENSMUST00000211851.3"; gene_type "protein_coding"; gene_name "Or8b101"; transcript_type "protein_coding"; transcript_name "Or8b101-202"; exon_number 2; exon_id "ENSMUSE00001390296.3"; level 2; protein_id "ENSMUSP00000148476.2"; transcript_support_level "2"; mgi_id "MGI:3030722"; tag "RNA_Seq_supported_partial"; tag "upstream_ATG"; tag "basic"; tag "Ensembl_canonical"; tag "GENCODE_Primary"; tag "appris_principal_1"; havana_gene "OTTMUSG00000061813.1"; havana_transcript "OTTMUST00000150844.1";
chr9	HAVANA	exon	38019982	38022677	0	+	.	gene_id "ENSMUSG00000095527.4"; transcript_id "ENSMUST00000211851.3"; gene_type "protein_coding"; gene_name "Or8b101"; transcript_type "protein_coding"; transcript_name "Or8b101-202"; exon_number 2; exon_id "ENSMUSE00001390296.3"; level 2; protein_id "ENSMUSP00000148476.2"; transcript_support_level "2"; mgi_id "MGI:3030722"; tag "RNA_Seq_supported_partial"; tag "upstream_ATG"; tag "basic"; tag "Ensembl_canonical"; tag "GENCODE_Primary"; tag "appris_principal_1"; havana_gene "OTTMUSG00000061813.1"; havana_transcript "OTTMUST00000150844.1";
chr9	ENSEMBL	start_codon	38019984	38019986	0	+	0	gene_id "ENSMUSG00000095527.4"; transcript_id "ENSMUST00000075228.2"; gene_type "protein_coding"; gene_name "Or8b101"; transcript_type "protein_coding"; transcript_name "Or8b101-201"; exon_number 1; exon_id "ENSMUSE00001055693.2"; level 3; protein_id "ENSMUSP00000074713.2"; transcript_support_level "NA"; mgi_id "MGI:3030722"; tag "basic"; tag "CCDS"; ccdsid "CCDS22997.1"; havana_gene "OTTMUSG00000061813.1";
chr9	ENSEMBL	CDS	38019984	38020925	0	+	0	gene_id "ENSMUSG00000095527.4"; transcript_id "ENSMUST00000075228.2"; gene_type "protein_coding"; gene_name "Or8b101"; transcript_type "protein_coding"; transcript_name "Or8b101-201"; exon_number 1; exon_id "ENSMUSE00001055693.2"; level 3; protein_id "ENSMUSP00000074713.2"; transcript_support_level "NA"; mgi_id "MGI:3030722"; tag "basic"; tag "CCDS"; ccdsid "CCDS22997.1"; havana_gene "OTTMUSG00000061813.1";
chr9	ENSEMBL	transcript	38019984	38020928	0	+	.	gene_id "ENSMUSG00000095527.4"; transcript_id "ENSMUST00000075228.2"; gene_type "protein_coding"; gene_name "Or8b101"; transcript_type "protein_coding"; transcript_name "Or8b101-201"; level 3; protein_id "ENSMUSP00000074713.2"; transcript_support_level "NA"; mgi_id "MGI:3030722"; tag "basic"; tag "CCDS"; ccdsid "CCDS22997.1"; havana_gene "OTTMUSG00000061813.1";
chr9	ENSEMBL	exon	38019984	38020928	0	+	.	gene_id "ENSMUSG00000095527.4"; transcript_id "ENSMUST00000075228.2"; gene_type "protein_coding"; gene_name "Or8b101"; transcript_type "protein_coding"; transcript_name "Or8b101-201"; exon_number 1; exon_id "ENSMUSE00001055693.2"; level 3; protein_id "ENSMUSP00000074713.2"; transcript_support_level "NA"; mgi_id "MGI:3030722"; tag "basic"; tag "CCDS"; ccdsid "CCDS22997.1"; havana_gene "OTTMUSG00000061813.1";
chr9	HAVANA	start_codon	38019999	38020001	0	+	0	gene_id "ENSMUSG00000095527.4"; transcript_id "ENSMUST00000211851.3"; gene_type "protein_coding"; gene_name "Or8b101"; transcript_type "protein_coding"; transcript_name "Or8b101-202"; exon_number 2; exon_id "ENSMUSE00001390296.3"; level 2; protein_id "ENSMUSP00000148476.2"; transcript_support_level "2"; mgi_id "MGI:3030722"; tag "RNA_Seq_supported_partial"; tag "upstream_ATG"; tag "basic"; tag "Ensembl_canonical"; tag "GENCODE_Primary"; tag "appris_principal_1"; havana_gene "OTTMUSG00000061813.1"; havana_transcript "OTTMUST00000150844.1";
chr9	HAVANA	CDS	38019999	38020925	0	+	0	gene_id "ENSMUSG00000095527.4"; transcript_id "ENSMUST00000211851.3"; gene_type "protein_coding"; gene_name "Or8b101"; transcript_type "protein_coding"; transcript_name "Or8b101-202"; exon_number 2; exon_id "ENSMUSE00001390296.3"; level 2; protein_id "ENSMUSP00000148476.2"; transcript_support_level "2"; mgi_id "MGI:3030722"; tag "RNA_Seq_supported_partial"; tag "upstream_ATG"; tag "basic"; tag "Ensembl_canonical"; tag "GENCODE_Primary"; tag "appris_principal_1"; havana_gene "OTTMUSG00000061813.1"; havana_transcript "OTTMUST00000150844.1";
chr9	HAVANA	stop_codon	38020926	38020928	0	+	0	gene_id "ENSMUSG00000095527.4"; transcript_id "ENSMUST00000211851.3"; gene_type "protein_coding"; gene_name "Or8b101"; transcript_type "protein_coding"; transcript_name "Or8b101-202"; exon_number 2; exon_id "ENSMUSE00001390296.3"; level 2; protein_id "ENSMUSP00000148476.2"; transcript_support_level "2"; mgi_id "MGI:3030722"; tag "RNA_Seq_supported_partial"; tag "upstream_ATG"; tag "basic"; tag "Ensembl_canonical"; tag "GENCODE_Primary"; tag "appris_principal_1"; havana_gene "OTTMUSG00000061813.1"; havana_transcript "OTTMUST00000150844.1";
chr9	ENSEMBL	stop_codon	38020926	38020928	0	+	0	gene_id "ENSMUSG00000095527.4"; transcript_id "ENSMUST00000075228.2"; gene_type "protein_coding"; gene_name "Or8b101"; transcript_type "protein_coding"; transcript_name "Or8b101-201"; exon_number 1; exon_id "ENSMUSE00001055693.2"; level 3; protein_id "ENSMUSP00000074713.2"; transcript_support_level "NA"; mgi_id "MGI:3030722"; tag "basic"; tag "CCDS"; ccdsid "CCDS22997.1"; havana_gene "OTTMUSG00000061813.1";
chr9	ENSEMBL	UTR	38020926	38020928	0	+	.	gene_id "ENSMUSG00000095527.4"; transcript_id "ENSMUST00000075228.2"; gene_type "protein_coding"; gene_name "Or8b101"; transcript_type "protein_coding"; transcript_name "Or8b101-201"; exon_number 1; exon_id "ENSMUSE00001055693.2"; level 3; protein_id "ENSMUSP00000074713.2"; transcript_support_level "NA"; mgi_id "MGI:3030722"; tag "basic"; tag "CCDS"; ccdsid "CCDS22997.1"; havana_gene "OTTMUSG00000061813.1";
chr9	HAVANA	UTR	38020926	38022677	0	+	.	gene_id "ENSMUSG00000095527.4"; transcript_id "ENSMUST00000211851.3"; gene_type "protein_coding"; gene_name "Or8b101"; transcript_type "protein_coding"; transcript_name "Or8b101-202"; exon_number 2; exon_id "ENSMUSE00001390296.3"; level 2; protein_id "ENSMUSP00000148476.2"; transcript_support_level "2"; mgi_id "MGI:3030722"; tag "RNA_Seq_supported_partial"; tag "upstream_ATG"; tag "basic"; tag "Ensembl_canonical"; tag "GENCODE_Primary"; tag "appris_principal_1"; havana_gene "OTTMUSG00000061813.1"; havana_transcript "OTTMUST00000150844.1";
chr9	HAVANA	exon	38026494	38026701	0	+	.	gene_id "ENSMUSG00000096356.4"; transcript_id "ENSMUST00000217286.2"; gene_type "protein_coding"; gene_name "Or8b40"; transcript_type "protein_coding"; transcript_name "Or8b40-202"; exon_number 1; exon_id "ENSMUSE00001395729.2"; level 2; protein_id "ENSMUSP00000148913.2"; transcript_support_level "5"; mgi_id "MGI:3030723"; tag "RNA_Seq_supported_partial"; tag "basic"; tag "Ensembl_canonical"; tag "GENCODE_Primary"; tag "appris_principal_1"; tag "CCDS"; ccdsid "CCDS85655.1"; havana_gene "OTTMUSG00000061814.1"; havana_transcript "OTTMUST00000150845.1";
chr9	HAVANA	UTR	38026494	38026701	0	+	.	gene_id "ENSMUSG00000096356.4"; transcript_id "ENSMUST00000217286.2"; gene_type "protein_coding"; gene_name "Or8b40"; transcript_type "protein_coding"; transcript_name "Or8b40-202"; exon_number 1; exon_id "ENSMUSE00001395729.2"; level 2; protein_id "ENSMUSP00000148913.2"; transcript_support_level "5"; mgi_id "MGI:3030723"; tag "RNA_Seq_supported_partial"; tag "basic"; tag "Ensembl_canonical"; tag "GENCODE_Primary"; tag "appris_principal_1"; tag "CCDS"; ccdsid "CCDS85655.1"; havana_gene "OTTMUSG00000061814.1"; havana_transcript "OTTMUST00000150845.1";
chr9	HAVANA	gene	38026494	38032541	0	+	.	gene_id "ENSMUSG00000096356.4"; gene_type "protein_coding"; gene_name "Or8b40"; level 2; mgi_id "MGI:3030723"; havana_gene "OTTMUSG00000061814.1";
chr9	HAVANA	transcript	38026494	38032541	0	+	.	gene_id "ENSMUSG00000096356.4"; transcript_id "ENSMUST00000217286.2"; gene_type "protein_coding"; gene_name "Or8b40"; transcript_type "protein_coding"; transcript_name "Or8b40-202"; level 2; protein_id "ENSMUSP00000148913.2"; transcript_support_level "5"; mgi_id "MGI:3030723"; tag "RNA_Seq_supported_partial"; tag "basic"; tag "Ensembl_canonical"; tag "GENCODE_Primary"; tag "appris_principal_1"; tag "CCDS"; ccdsid "CCDS85655.1"; havana_gene "OTTMUSG00000061814.1"; havana_transcript "OTTMUST00000150845.1";
chr9	sragcm37_ss	exon	38026655	38026702	0.00794506907272233	+	.	gene_id "ENSMUSG00000096167.5"; transcript_id "ENSMUSG00000096167.5_tx_4"; exon_id "chr9_38026655_38026702_+"; exonnum "3"; txlen "550";
chr9	sragcm37_ss	exon	38026655	38026702	0.00794506907272233	+	.	gene_id "ENSMUSG00000096167.5"; transcript_id "ENSMUSG00000096167.5_tx_5"; exon_id "chr9_38026655_38026702_+"; exonnum "4"; txlen "632";
chr9	ENSEMBL	exon	38026988	38026996	0	+	.	gene_id "ENSMUSG00000096356.4"; transcript_id "ENSMUST00000072290.5"; gene_type "protein_coding"; gene_name "Or8b40"; transcript_type "protein_coding"; transcript_name "Or8b40-201"; exon_number 1; exon_id "ENSMUSE00001470451.2"; level 3; protein_id "ENSMUSP00000072137.5"; transcript_support_level "5"; mgi_id "MGI:3030723"; tag "basic"; havana_gene "OTTMUSG00000061814.1";
chr9	ENSEMBL	CDS	38026988	38026996	0	+	0	gene_id "ENSMUSG00000096356.4"; transcript_id "ENSMUST00000072290.5"; gene_type "protein_coding"; gene_name "Or8b40"; transcript_type "protein_coding"; transcript_name "Or8b40-201"; exon_number 1; exon_id "ENSMUSE00001470451.2"; level 3; protein_id "ENSMUSP00000072137.5"; transcript_support_level "5"; mgi_id "MGI:3030723"; tag "basic"; havana_gene "OTTMUSG00000061814.1";
chr9	ENSEMBL	transcript	38026988	38028023	0	+	.	gene_id "ENSMUSG00000096356.4"; transcript_id "ENSMUST00000072290.5"; gene_type "protein_coding"; gene_name "Or8b40"; transcript_type "protein_coding"; transcript_name "Or8b40-201"; level 3; protein_id "ENSMUSP00000072137.5"; transcript_support_level "5"; mgi_id "MGI:3030723"; tag "basic"; havana_gene "OTTMUSG00000061814.1";
chr9	HAVANA	UTR	38027077	38027093	0	+	.	gene_id "ENSMUSG00000096356.4"; transcript_id "ENSMUST00000217286.2"; gene_type "protein_coding"; gene_name "Or8b40"; transcript_type "protein_coding"; transcript_name "Or8b40-202"; exon_number 2; exon_id "ENSMUSE00001395091.2"; level 2; protein_id "ENSMUSP00000148913.2"; transcript_support_level "5"; mgi_id "MGI:3030723"; tag "RNA_Seq_supported_partial"; tag "basic"; tag "Ensembl_canonical"; tag "GENCODE_Primary"; tag "appris_principal_1"; tag "CCDS"; ccdsid "CCDS85655.1"; havana_gene "OTTMUSG00000061814.1"; havana_transcript "OTTMUST00000150845.1";
chr9	HAVANA	exon	38027077	38032541	0	+	.	gene_id "ENSMUSG00000096356.4"; transcript_id "ENSMUST00000217286.2"; gene_type "protein_coding"; gene_name "Or8b40"; transcript_type "protein_coding"; transcript_name "Or8b40-202"; exon_number 2; exon_id "ENSMUSE00001395091.2"; level 2; protein_id "ENSMUSP00000148913.2"; transcript_support_level "5"; mgi_id "MGI:3030723"; tag "RNA_Seq_supported_partial"; tag "basic"; tag "Ensembl_canonical"; tag "GENCODE_Primary"; tag "appris_principal_1"; tag "CCDS"; ccdsid "CCDS85655.1"; havana_gene "OTTMUSG00000061814.1"; havana_transcript "OTTMUST00000150845.1";
chr9	ENSEMBL	CDS	38027088	38028020	0	+	0	gene_id "ENSMUSG00000096356.4"; transcript_id "ENSMUST00000072290.5"; gene_type "protein_coding"; gene_name "Or8b40"; transcript_type "protein_coding"; transcript_name "Or8b40-201"; exon_number 2; exon_id "ENSMUSE00000517656.3"; level 3; protein_id "ENSMUSP00000072137.5"; transcript_support_level "5"; mgi_id "MGI:3030723"; tag "basic"; havana_gene "OTTMUSG00000061814.1";
chr9	ENSEMBL	exon	38027088	38028023	0	+	.	gene_id "ENSMUSG00000096356.4"; transcript_id "ENSMUST00000072290.5"; gene_type "protein_coding"; gene_name "Or8b40"; transcript_type "protein_coding"; transcript_name "Or8b40-201"; exon_number 2; exon_id "ENSMUSE00000517656.3"; level 3; protein_id "ENSMUSP00000072137.5"; transcript_support_level "5"; mgi_id "MGI:3030723"; tag "basic"; havana_gene "OTTMUSG00000061814.1";
chr9	HAVANA	start_codon	38027094	38027096	0	+	0	gene_id "ENSMUSG00000096356.4"; transcript_id "ENSMUST00000217286.2"; gene_type "protein_coding"; gene_name "Or8b40"; transcript_type "protein_coding"; transcript_name "Or8b40-202"; exon_number 2; exon_id "ENSMUSE00001395091.2"; level 2; protein_id "ENSMUSP00000148913.2"; transcript_support_level "5"; mgi_id "MGI:3030723"; tag "RNA_Seq_supported_partial"; tag "basic"; tag "Ensembl_canonical"; tag "GENCODE_Primary"; tag "appris_principal_1"; tag "CCDS"; ccdsid "CCDS85655.1"; havana_gene "OTTMUSG00000061814.1"; havana_transcript "OTTMUST00000150845.1";
chr9	HAVANA	CDS	38027094	38028020	0	+	0	gene_id "ENSMUSG00000096356.4"; transcript_id "ENSMUST00000217286.2"; gene_type "protein_coding"; gene_name "Or8b40"; transcript_type "protein_coding"; transcript_name "Or8b40-202"; exon_number 2; exon_id "ENSMUSE00001395091.2"; level 2; protein_id "ENSMUSP00000148913.2"; transcript_support_level "5"; mgi_id "MGI:3030723"; tag "RNA_Seq_supported_partial"; tag "basic"; tag "Ensembl_canonical"; tag "GENCODE_Primary"; tag "appris_principal_1"; tag "CCDS"; ccdsid "CCDS85655.1"; havana_gene "OTTMUSG00000061814.1"; havana_transcript "OTTMUST00000150845.1";
chr9	HAVANA	stop_codon	38028021	38028023	0	+	0	gene_id "ENSMUSG00000096356.4"; transcript_id "ENSMUST00000217286.2"; gene_type "protein_coding"; gene_name "Or8b40"; transcript_type "protein_coding"; transcript_name "Or8b40-202"; exon_number 2; exon_id "ENSMUSE00001395091.2"; level 2; protein_id "ENSMUSP00000148913.2"; transcript_support_level "5"; mgi_id "MGI:3030723"; tag "RNA_Seq_supported_partial"; tag "basic"; tag "Ensembl_canonical"; tag "GENCODE_Primary"; tag "appris_principal_1"; tag "CCDS"; ccdsid "CCDS85655.1"; havana_gene "OTTMUSG00000061814.1"; havana_transcript "OTTMUST00000150845.1";
chr9	ENSEMBL	stop_codon	38028021	38028023	0	+	0	gene_id "ENSMUSG00000096356.4"; transcript_id "ENSMUST00000072290.5"; gene_type "protein_coding"; gene_name "Or8b40"; transcript_type "protein_coding"; transcript_name "Or8b40-201"; exon_number 2; exon_id "ENSMUSE00000517656.3"; level 3; protein_id "ENSMUSP00000072137.5"; transcript_support_level "5"; mgi_id "MGI:3030723"; tag "basic"; havana_gene "OTTMUSG00000061814.1";
chr9	ENSEMBL	UTR	38028021	38028023	0	+	.	gene_id "ENSMUSG00000096356.4"; transcript_id "ENSMUST00000072290.5"; gene_type "protein_coding"; gene_name "Or8b40"; transcript_type "protein_coding"; transcript_name "Or8b40-201"; exon_number 2; exon_id "ENSMUSE00000517656.3"; level 3; protein_id "ENSMUSP00000072137.5"; transcript_support_level "5"; mgi_id "MGI:3030723"; tag "basic"; havana_gene "OTTMUSG00000061814.1";
chr9	HAVANA	UTR	38028021	38032541	0	+	.	gene_id "ENSMUSG00000096356.4"; transcript_id "ENSMUST00000217286.2"; gene_type "protein_coding"; gene_name "Or8b40"; transcript_type "protein_coding"; transcript_name "Or8b40-202"; exon_number 2; exon_id "ENSMUSE00001395091.2"; level 2; protein_id "ENSMUSP00000148913.2"; transcript_support_level "5"; mgi_id "MGI:3030723"; tag "RNA_Seq_supported_partial"; tag "basic"; tag "Ensembl_canonical"; tag "GENCODE_Primary"; tag "appris_principal_1"; tag "CCDS"; ccdsid "CCDS85655.1"; havana_gene "OTTMUSG00000061814.1"; havana_transcript "OTTMUST00000150845.1";
chr9	HAVANA	exon	38053813	38054046	0	+	.	gene_id "ENSMUSG00000096409.4"; transcript_id "ENSMUST00000213458.2"; gene_type "protein_coding"; gene_name "Or8b41"; transcript_type "protein_coding"; transcript_name "Or8b41-202"; exon_number 1; exon_id "ENSMUSE00001397093.2"; level 2; protein_id "ENSMUSP00000149829.2"; transcript_support_level "5"; mgi_id "MGI:3030724"; tag "RNA_Seq_supported_partial"; tag "basic"; tag "appris_alternative_1"; havana_gene "OTTMUSG00000061815.1"; havana_transcript "OTTMUST00000150846.1";
chr9	HAVANA	UTR	38053813	38054046	0	+	.	gene_id "ENSMUSG00000096409.4"; transcript_id "ENSMUST00000213458.2"; gene_type "protein_coding"; gene_name "Or8b41"; transcript_type "protein_coding"; transcript_name "Or8b41-202"; exon_number 1; exon_id "ENSMUSE00001397093.2"; level 2; protein_id "ENSMUSP00000149829.2"; transcript_support_level "5"; mgi_id "MGI:3030724"; tag "RNA_Seq_supported_partial"; tag "basic"; tag "appris_alternative_1"; havana_gene "OTTMUSG00000061815.1"; havana_transcript "OTTMUST00000150846.1";
chr9	HAVANA	gene	38053813	38059671	0	+	.	gene_id "ENSMUSG00000096409.4"; gene_type "protein_coding"; gene_name "Or8b41"; level 2; mgi_id "MGI:3030724"; havana_gene "OTTMUSG00000061815.1";
chr9	HAVANA	transcript	38053813	38059671	0	+	.	gene_id "ENSMUSG00000096409.4"; transcript_id "ENSMUST00000213458.2"; gene_type "protein_coding"; gene_name "Or8b41"; transcript_type "protein_coding"; transcript_name "Or8b41-202"; level 2; protein_id "ENSMUSP00000149829.2"; transcript_support_level "5"; mgi_id "MGI:3030724"; tag "RNA_Seq_supported_partial"; tag "basic"; tag "appris_alternative_1"; havana_gene "OTTMUSG00000061815.1"; havana_transcript "OTTMUST00000150846.1";
chr9	HAVANA	UTR	38054431	38054447	0	+	.	gene_id "ENSMUSG00000096409.4"; transcript_id "ENSMUST00000213458.2"; gene_type "protein_coding"; gene_name "Or8b41"; transcript_type "protein_coding"; transcript_name "Or8b41-202"; exon_number 2; exon_id "ENSMUSE00001400656.2"; level 2; protein_id "ENSMUSP00000149829.2"; transcript_support_level "5"; mgi_id "MGI:3030724"; tag "RNA_Seq_supported_partial"; tag "basic"; tag "appris_alternative_1"; havana_gene "OTTMUSG00000061815.1"; havana_transcript "OTTMUST00000150846.1";
chr9	HAVANA	exon	38054431	38059671	0	+	.	gene_id "ENSMUSG00000096409.4"; transcript_id "ENSMUST00000213458.2"; gene_type "protein_coding"; gene_name "Or8b41"; transcript_type "protein_coding"; transcript_name "Or8b41-202"; exon_number 2; exon_id "ENSMUSE00001400656.2"; level 2; protein_id "ENSMUSP00000149829.2"; transcript_support_level "5"; mgi_id "MGI:3030724"; tag "RNA_Seq_supported_partial"; tag "basic"; tag "appris_alternative_1"; havana_gene "OTTMUSG00000061815.1"; havana_transcript "OTTMUST00000150846.1";
chr9	ENSEMBL	start_codon	38054433	38054435	0	+	0	gene_id "ENSMUSG00000096409.4"; transcript_id "ENSMUST00000079804.2"; gene_type "protein_coding"; gene_name "Or8b41"; transcript_type "protein_coding"; transcript_name "Or8b41-201"; exon_number 1; exon_id "ENSMUSE00001086171.2"; level 3; protein_id "ENSMUSP00000078733.2"; transcript_support_level "NA"; mgi_id "MGI:3030724"; tag "basic"; tag "Ensembl_canonical"; tag "GENCODE_Primary"; tag "appris_principal_4"; tag "CCDS"; ccdsid "CCDS22998.1"; havana_gene "OTTMUSG00000061815.1";
chr9	ENSEMBL	CDS	38054433	38055374	0	+	0	gene_id "ENSMUSG00000096409.4"; transcript_id "ENSMUST00000079804.2"; gene_type "protein_coding"; gene_name "Or8b41"; transcript_type "protein_coding"; transcript_name "Or8b41-201"; exon_number 1; exon_id "ENSMUSE00001086171.2"; level 3; protein_id "ENSMUSP00000078733.2"; transcript_support_level "NA"; mgi_id "MGI:3030724"; tag "basic"; tag "Ensembl_canonical"; tag "GENCODE_Primary"; tag "appris_principal_4"; tag "CCDS"; ccdsid "CCDS22998.1"; havana_gene "OTTMUSG00000061815.1";
chr9	ENSEMBL	transcript	38054433	38055377	0	+	.	gene_id "ENSMUSG00000096409.4"; transcript_id "ENSMUST00000079804.2"; gene_type "protein_coding"; gene_name "Or8b41"; transcript_type "protein_coding"; transcript_name "Or8b41-201"; level 3; protein_id "ENSMUSP00000078733.2"; transcript_support_level "NA"; mgi_id "MGI:3030724"; tag "basic"; tag "Ensembl_canonical"; tag "GENCODE_Primary"; tag "appris_principal_4"; tag "CCDS"; ccdsid "CCDS22998.1"; havana_gene "OTTMUSG00000061815.1";
chr9	ENSEMBL	exon	38054433	38055377	0	+	.	gene_id "ENSMUSG00000096409.4"; transcript_id "ENSMUST00000079804.2"; gene_type "protein_coding"; gene_name "Or8b41"; transcript_type "protein_coding"; transcript_name "Or8b41-201"; exon_number 1; exon_id "ENSMUSE00001086171.2"; level 3; protein_id "ENSMUSP00000078733.2"; transcript_support_level "NA"; mgi_id "MGI:3030724"; tag "basic"; tag "Ensembl_canonical"; tag "GENCODE_Primary"; tag "appris_principal_4"; tag "CCDS"; ccdsid "CCDS22998.1"; havana_gene "OTTMUSG00000061815.1";
chr9	HAVANA	start_codon	38054448	38054450	0	+	0	gene_id "ENSMUSG00000096409.4"; transcript_id "ENSMUST00000213458.2"; gene_type "protein_coding"; gene_name "Or8b41"; transcript_type "protein_coding"; transcript_name "Or8b41-202"; exon_number 2; exon_id "ENSMUSE00001400656.2"; level 2; protein_id "ENSMUSP00000149829.2"; transcript_support_level "5"; mgi_id "MGI:3030724"; tag "RNA_Seq_supported_partial"; tag "basic"; tag "appris_alternative_1"; havana_gene "OTTMUSG00000061815.1"; havana_transcript "OTTMUST00000150846.1";
chr9	HAVANA	CDS	38054448	38055374	0	+	0	gene_id "ENSMUSG00000096409.4"; transcript_id "ENSMUST00000213458.2"; gene_type "protein_coding"; gene_name "Or8b41"; transcript_type "protein_coding"; transcript_name "Or8b41-202"; exon_number 2; exon_id "ENSMUSE00001400656.2"; level 2; protein_id "ENSMUSP00000149829.2"; transcript_support_level "5"; mgi_id "MGI:3030724"; tag "RNA_Seq_supported_partial"; tag "basic"; tag "appris_alternative_1"; havana_gene "OTTMUSG00000061815.1"; havana_transcript "OTTMUST00000150846.1";
chr9	HAVANA	stop_codon	38055375	38055377	0	+	0	gene_id "ENSMUSG00000096409.4"; transcript_id "ENSMUST00000213458.2"; gene_type "protein_coding"; gene_name "Or8b41"; transcript_type "protein_coding"; transcript_name "Or8b41-202"; exon_number 2; exon_id "ENSMUSE00001400656.2"; level 2; protein_id "ENSMUSP00000149829.2"; transcript_support_level "5"; mgi_id "MGI:3030724"; tag "RNA_Seq_supported_partial"; tag "basic"; tag "appris_alternative_1"; havana_gene "OTTMUSG00000061815.1"; havana_transcript "OTTMUST00000150846.1";
chr9	ENSEMBL	stop_codon	38055375	38055377	0	+	0	gene_id "ENSMUSG00000096409.4"; transcript_id "ENSMUST00000079804.2"; gene_type "protein_coding"; gene_name "Or8b41"; transcript_type "protein_coding"; transcript_name "Or8b41-201"; exon_number 1; exon_id "ENSMUSE00001086171.2"; level 3; protein_id "ENSMUSP00000078733.2"; transcript_support_level "NA"; mgi_id "MGI:3030724"; tag "basic"; tag "Ensembl_canonical"; tag "GENCODE_Primary"; tag "appris_principal_4"; tag "CCDS"; ccdsid "CCDS22998.1"; havana_gene "OTTMUSG00000061815.1";
chr9	ENSEMBL	UTR	38055375	38055377	0	+	.	gene_id "ENSMUSG00000096409.4"; transcript_id "ENSMUST00000079804.2"; gene_type "protein_coding"; gene_name "Or8b41"; transcript_type "protein_coding"; transcript_name "Or8b41-201"; exon_number 1; exon_id "ENSMUSE00001086171.2"; level 3; protein_id "ENSMUSP00000078733.2"; transcript_support_level "NA"; mgi_id "MGI:3030724"; tag "basic"; tag "Ensembl_canonical"; tag "GENCODE_Primary"; tag "appris_principal_4"; tag "CCDS"; ccdsid "CCDS22998.1"; havana_gene "OTTMUSG00000061815.1";
chr9	HAVANA	UTR	38055375	38059671	0	+	.	gene_id "ENSMUSG00000096409.4"; transcript_id "ENSMUST00000213458.2"; gene_type "protein_coding"; gene_name "Or8b41"; transcript_type "protein_coding"; transcript_name "Or8b41-202"; exon_number 2; exon_id "ENSMUSE00001400656.2"; level 2; protein_id "ENSMUSP00000149829.2"; transcript_support_level "5"; mgi_id "MGI:3030724"; tag "RNA_Seq_supported_partial"; tag "basic"; tag "appris_alternative_1"; havana_gene "OTTMUSG00000061815.1"; havana_transcript "OTTMUST00000150846.1";
chr9	sragcm37_ss	exon	38068314	38068666	0.0102150888077859	+	.	gene_id "ENSMUSG00000096167.5"; transcript_id "ENSMUSG00000096167.5_tx_2"; exon_id "chr9_38068314_38068666_+"; exonnum "3"; txlen "855";
chr9	sragcm37_ss	exon	38068314	38068666	0.00945841556276468	+	.	gene_id "ENSMUSG00000096167.5"; transcript_id "ENSMUSG00000096167.5_tx_3"; exon_id "chr9_38068314_38068666_+"; exonnum "4"; txlen "937";
chr9	HAVANA	gene	38096089	38097123	0	+	.	gene_id "ENSMUSG00000098147.2"; gene_type "processed_pseudogene"; gene_name "Gm17798"; level 2; mgi_id "MGI:5009984"; havana_gene "OTTMUSG00000043277.1";
chr9	HAVANA	transcript	38096089	38097123	0	+	.	gene_id "ENSMUSG00000098147.2"; transcript_id "ENSMUST00000182282.2"; gene_type "processed_pseudogene"; gene_name "Gm17798"; transcript_type "processed_pseudogene"; transcript_name "Gm17798-201"; level 2; transcript_support_level "NA"; mgi_id "MGI:5009984"; ont "PGO:0000004"; tag "basic"; tag "Ensembl_canonical"; tag "GENCODE_Primary"; havana_gene "OTTMUSG00000043277.1"; havana_transcript "OTTMUST00000113543.1";
chr9	HAVANA	exon	38096089	38097123	0	+	.	gene_id "ENSMUSG00000098147.2"; transcript_id "ENSMUST00000182282.2"; gene_type "processed_pseudogene"; gene_name "Gm17798"; transcript_type "processed_pseudogene"; transcript_name "Gm17798-201"; exon_number 1; exon_id "ENSMUSE00001244384.2"; level 2; transcript_support_level "NA"; mgi_id "MGI:5009984"; ont "PGO:0000004"; tag "basic"; tag "Ensembl_canonical"; tag "GENCODE_Primary"; havana_gene "OTTMUSG00000043277.1"; havana_transcript "OTTMUST00000113543.1";
chr9	sragcm37_es	exon	38100155	38100397	0.026553922744743	+	.	gene_id "ENSMUSG00000110431.2"; transcript_id "ENSMUSG00000110431.2_tx_1"; exon_id "chr9_38100155_38100397_+"; exonnum "1"; txlen "1780";
chr9	sragcm37_ss	exon	38101005	38102541	0.026553922744743	+	.	gene_id "ENSMUSG00000110431.2"; transcript_id "ENSMUSG00000110431.2_tx_1"; exon_id "chr9_38101005_38102541_+"; exonnum "2"; txlen "1780";
chr9	HAVANA	start_codon	38101023	38101025	0	+	0	gene_id "ENSMUSG00000110431.2"; transcript_id "ENSMUST00000211998.2"; gene_type "protein_coding"; gene_name "Or8c14-ps1"; transcript_type "protein_coding_LoF"; transcript_name "Or8c14-ps1-201"; exon_number 1; exon_id "ENSMUSE00001392126.2"; level 2; protein_id "ENSMUSP00000148450.2"; transcript_support_level "NA"; mgi_id "MGI:3030726"; tag "basic"; tag "Ensembl_canonical"; tag "GENCODE_Primary"; tag "appris_principal_1"; havana_gene "OTTMUSG00000061818.1"; havana_transcript "OTTMUST00000150849.1";
chr9	HAVANA	gene	38101023	38101954	0	+	.	gene_id "ENSMUSG00000110431.2"; gene_type "protein_coding"; gene_name "Or8c14-ps1"; level 2; mgi_id "MGI:3030726"; havana_gene "OTTMUSG00000061818.1";
chr9	HAVANA	transcript	38101023	38101954	0	+	.	gene_id "ENSMUSG00000110431.2"; transcript_id "ENSMUST00000211998.2"; gene_type "protein_coding"; gene_name "Or8c14-ps1"; transcript_type "protein_coding_LoF"; transcript_name "Or8c14-ps1-201"; level 2; protein_id "ENSMUSP00000148450.2"; transcript_support_level "NA"; mgi_id "MGI:3030726"; tag "basic"; tag "Ensembl_canonical"; tag "GENCODE_Primary"; tag "appris_principal_1"; havana_gene "OTTMUSG00000061818.1"; havana_transcript "OTTMUST00000150849.1";
chr9	HAVANA	exon	38101023	38101954	0	+	.	gene_id "ENSMUSG00000110431.2"; transcript_id "ENSMUST00000211998.2"; gene_type "protein_coding"; gene_name "Or8c14-ps1"; transcript_type "protein_coding_LoF"; transcript_name "Or8c14-ps1-201"; exon_number 1; exon_id "ENSMUSE00001392126.2"; level 2; protein_id "ENSMUSP00000148450.2"; transcript_support_level "NA"; mgi_id "MGI:3030726"; tag "basic"; tag "Ensembl_canonical"; tag "GENCODE_Primary"; tag "appris_principal_1"; havana_gene "OTTMUSG00000061818.1"; havana_transcript "OTTMUST00000150849.1";
chr9	HAVANA	CDS	38101023	38101954	0	+	0	gene_id "ENSMUSG00000110431.2"; transcript_id "ENSMUST00000211998.2"; gene_type "protein_coding"; gene_name "Or8c14-ps1"; transcript_type "protein_coding_LoF"; transcript_name "Or8c14-ps1-201"; exon_number 1; exon_id "ENSMUSE00001392126.2"; level 2; protein_id "ENSMUSP00000148450.2"; transcript_support_level "NA"; mgi_id "MGI:3030726"; tag "basic"; tag "Ensembl_canonical"; tag "GENCODE_Primary"; tag "appris_principal_1"; havana_gene "OTTMUSG00000061818.1"; havana_transcript "OTTMUST00000150849.1";
chr9	HAVANA	exon	38119661	38120029	0	+	.	gene_id "ENSMUSG00000093901.4"; transcript_id "ENSMUST00000211975.3"; gene_type "protein_coding"; gene_name "Or8c15"; transcript_type "protein_coding"; transcript_name "Or8c15-202"; exon_number 1; exon_id "ENSMUSE00001398349.2"; level 2; protein_id "ENSMUSP00000148719.2"; transcript_support_level "5"; mgi_id "MGI:3030727"; tag "RNA_Seq_supported_partial"; tag "upstream_ATG"; tag "basic"; tag "appris_alternative_1"; havana_gene "OTTMUSG00000061819.1"; havana_transcript "OTTMUST00000150850.1";
chr9	HAVANA	UTR	38119661	38120029	0	+	.	gene_id "ENSMUSG00000093901.4"; transcript_id "ENSMUST00000211975.3"; gene_type "protein_coding"; gene_name "Or8c15"; transcript_type "protein_coding"; transcript_name "Or8c15-202"; exon_number 1; exon_id "ENSMUSE00001398349.2"; level 2; protein_id "ENSMUSP00000148719.2"; transcript_support_level "5"; mgi_id "MGI:3030727"; tag "RNA_Seq_supported_partial"; tag "upstream_ATG"; tag "basic"; tag "appris_alternative_1"; havana_gene "OTTMUSG00000061819.1"; havana_transcript "OTTMUST00000150850.1";
chr9	ENSEMBL_gcm37	exon	38119661	38120029	0.185219055293453	+	.	gene_id "ENSMUSG00000093901.4"; transcript_id "ENSMUSG00000093901.4_tx_1"; exon_id "chr9_38119661_38120029_+"; exonnum "1"; txlen "562";
chr9	HAVANA	gene	38119661	38122894	0	+	.	gene_id "ENSMUSG00000093901.4"; gene_type "protein_coding"; gene_name "Or8c15"; level 2; mgi_id "MGI:3030727"; havana_gene "OTTMUSG00000061819.1";
chr9	HAVANA	transcript	38119661	38122894	0	+	.	gene_id "ENSMUSG00000093901.4"; transcript_id "ENSMUST00000211975.3"; gene_type "protein_coding"; gene_name "Or8c15"; transcript_type "protein_coding"; transcript_name "Or8c15-202"; level 2; protein_id "ENSMUSP00000148719.2"; transcript_support_level "5"; mgi_id "MGI:3030727"; tag "RNA_Seq_supported_partial"; tag "upstream_ATG"; tag "basic"; tag "appris_alternative_1"; havana_gene "OTTMUSG00000061819.1"; havana_transcript "OTTMUST00000150850.1";
chr9	HAVANA	UTR	38120340	38120356	0	+	.	gene_id "ENSMUSG00000093901.4"; transcript_id "ENSMUST00000211975.3"; gene_type "protein_coding"; gene_name "Or8c15"; transcript_type "protein_coding"; transcript_name "Or8c15-202"; exon_number 2; exon_id "ENSMUSE00001393605.3"; level 2; protein_id "ENSMUSP00000148719.2"; transcript_support_level "5"; mgi_id "MGI:3030727"; tag "RNA_Seq_supported_partial"; tag "upstream_ATG"; tag "basic"; tag "appris_alternative_1"; havana_gene "OTTMUSG00000061819.1"; havana_transcript "OTTMUST00000150850.1";
chr9	sragcm37_mid	exon	38120340	38120532	0.185219055293453	+	.	gene_id "ENSMUSG00000093901.4"; transcript_id "ENSMUSG00000093901.4_tx_1"; exon_id "chr9_38120340_38120532_+"; exonnum "2"; txlen "562";
chr9	HAVANA	exon	38120340	38122894	0	+	.	gene_id "ENSMUSG00000093901.4"; transcript_id "ENSMUST00000211975.3"; gene_type "protein_coding"; gene_name "Or8c15"; transcript_type "protein_coding"; transcript_name "Or8c15-202"; exon_number 2; exon_id "ENSMUSE00001393605.3"; level 2; protein_id "ENSMUSP00000148719.2"; transcript_support_level "5"; mgi_id "MGI:3030727"; tag "RNA_Seq_supported_partial"; tag "upstream_ATG"; tag "basic"; tag "appris_alternative_1"; havana_gene "OTTMUSG00000061819.1"; havana_transcript "OTTMUST00000150850.1";
chr9	ENSEMBL	UTR	38120348	38120350	0	+	.	gene_id "ENSMUSG00000093901.4"; transcript_id "ENSMUST00000093867.3"; gene_type "protein_coding"; gene_name "Or8c15"; transcript_type "protein_coding"; transcript_name "Or8c15-201"; exon_number 1; exon_id "ENSMUSE00001059558.2"; level 3; protein_id "ENSMUSP00000091390.3"; transcript_support_level "NA"; mgi_id "MGI:3030727"; tag "basic"; tag "Ensembl_canonical"; tag "GENCODE_Primary"; tag "appris_principal_4"; tag "CCDS"; ccdsid "CCDS23000.1"; havana_gene "OTTMUSG00000061819.1";
chr9	ENSEMBL	transcript	38120348	38121289	0	+	.	gene_id "ENSMUSG00000093901.4"; transcript_id "ENSMUST00000093867.3"; gene_type "protein_coding"; gene_name "Or8c15"; transcript_type "protein_coding"; transcript_name "Or8c15-201"; level 3; protein_id "ENSMUSP00000091390.3"; transcript_support_level "NA"; mgi_id "MGI:3030727"; tag "basic"; tag "Ensembl_canonical"; tag "GENCODE_Primary"; tag "appris_principal_4"; tag "CCDS"; ccdsid "CCDS23000.1"; havana_gene "OTTMUSG00000061819.1";
chr9	ENSEMBL	exon	38120348	38121289	0	+	.	gene_id "ENSMUSG00000093901.4"; transcript_id "ENSMUST00000093867.3"; gene_type "protein_coding"; gene_name "Or8c15"; transcript_type "protein_coding"; transcript_name "Or8c15-201"; exon_number 1; exon_id "ENSMUSE00001059558.2"; level 3; protein_id "ENSMUSP00000091390.3"; transcript_support_level "NA"; mgi_id "MGI:3030727"; tag "basic"; tag "Ensembl_canonical"; tag "GENCODE_Primary"; tag "appris_principal_4"; tag "CCDS"; ccdsid "CCDS23000.1"; havana_gene "OTTMUSG00000061819.1";
chr9	ENSEMBL	start_codon	38120351	38120353	0	+	0	gene_id "ENSMUSG00000093901.4"; transcript_id "ENSMUST00000093867.3"; gene_type "protein_coding"; gene_name "Or8c15"; transcript_type "protein_coding"; transcript_name "Or8c15-201"; exon_number 1; exon_id "ENSMUSE00001059558.2"; level 3; protein_id "ENSMUSP00000091390.3"; transcript_support_level "NA"; mgi_id "MGI:3030727"; tag "basic"; tag "Ensembl_canonical"; tag "GENCODE_Primary"; tag "appris_principal_4"; tag "CCDS"; ccdsid "CCDS23000.1"; havana_gene "OTTMUSG00000061819.1";
chr9	ENSEMBL	CDS	38120351	38121286	0	+	0	gene_id "ENSMUSG00000093901.4"; transcript_id "ENSMUST00000093867.3"; gene_type "protein_coding"; gene_name "Or8c15"; transcript_type "protein_coding"; transcript_name "Or8c15-201"; exon_number 1; exon_id "ENSMUSE00001059558.2"; level 3; protein_id "ENSMUSP00000091390.3"; transcript_support_level "NA"; mgi_id "MGI:3030727"; tag "basic"; tag "Ensembl_canonical"; tag "GENCODE_Primary"; tag "appris_principal_4"; tag "CCDS"; ccdsid "CCDS23000.1"; havana_gene "OTTMUSG00000061819.1";
chr9	HAVANA	start_codon	38120357	38120359	0	+	0	gene_id "ENSMUSG00000093901.4"; transcript_id "ENSMUST00000211975.3"; gene_type "protein_coding"; gene_name "Or8c15"; transcript_type "protein_coding"; transcript_name "Or8c15-202"; exon_number 2; exon_id "ENSMUSE00001393605.3"; level 2; protein_id "ENSMUSP00000148719.2"; transcript_support_level "5"; mgi_id "MGI:3030727"; tag "RNA_Seq_supported_partial"; tag "upstream_ATG"; tag "basic"; tag "appris_alternative_1"; havana_gene "OTTMUSG00000061819.1"; havana_transcript "OTTMUST00000150850.1";
chr9	HAVANA	CDS	38120357	38121286	0	+	0	gene_id "ENSMUSG00000093901.4"; transcript_id "ENSMUST00000211975.3"; gene_type "protein_coding"; gene_name "Or8c15"; transcript_type "protein_coding"; transcript_name "Or8c15-202"; exon_number 2; exon_id "ENSMUSE00001393605.3"; level 2; protein_id "ENSMUSP00000148719.2"; transcript_support_level "5"; mgi_id "MGI:3030727"; tag "RNA_Seq_supported_partial"; tag "upstream_ATG"; tag "basic"; tag "appris_alternative_1"; havana_gene "OTTMUSG00000061819.1"; havana_transcript "OTTMUST00000150850.1";
chr9	HAVANA	exon	38120508	38120891	0	+	.	gene_id "ENSMUSG00000093901.4"; transcript_id "ENSMUST00000212815.2"; gene_type "protein_coding"; gene_name "Or8c15"; transcript_type "protein_coding"; transcript_name "Or8c15-203"; exon_number 1; exon_id "ENSMUSE00001392373.2"; level 2; protein_id "ENSMUSP00000148828.2"; transcript_support_level "5"; mgi_id "MGI:3030727"; tag "mRNA_start_NF"; tag "cds_start_NF"; havana_gene "OTTMUSG00000061819.1"; havana_transcript "OTTMUST00000150851.1";
chr9	HAVANA	CDS	38120508	38120891	0	+	2	gene_id "ENSMUSG00000093901.4"; transcript_id "ENSMUST00000212815.2"; gene_type "protein_coding"; gene_name "Or8c15"; transcript_type "protein_coding"; transcript_name "Or8c15-203"; exon_number 1; exon_id "ENSMUSE00001392373.2"; level 2; protein_id "ENSMUSP00000148828.2"; transcript_support_level "5"; mgi_id "MGI:3030727"; tag "mRNA_start_NF"; tag "cds_start_NF"; havana_gene "OTTMUSG00000061819.1"; havana_transcript "OTTMUST00000150851.1";
chr9	HAVANA	transcript	38120508	38121456	0	+	.	gene_id "ENSMUSG00000093901.4"; transcript_id "ENSMUST00000212815.2"; gene_type "protein_coding"; gene_name "Or8c15"; transcript_type "protein_coding"; transcript_name "Or8c15-203"; level 2; protein_id "ENSMUSP00000148828.2"; transcript_support_level "5"; mgi_id "MGI:3030727"; tag "mRNA_start_NF"; tag "cds_start_NF"; havana_gene "OTTMUSG00000061819.1"; havana_transcript "OTTMUST00000150851.1";
chr9	HAVANA	CDS	38121167	38121273	0	+	2	gene_id "ENSMUSG00000093901.4"; transcript_id "ENSMUST00000212815.2"; gene_type "protein_coding"; gene_name "Or8c15"; transcript_type "protein_coding"; transcript_name "Or8c15-203"; exon_number 2; exon_id "ENSMUSE00001391792.2"; level 2; protein_id "ENSMUSP00000148828.2"; transcript_support_level "5"; mgi_id "MGI:3030727"; tag "mRNA_start_NF"; tag "cds_start_NF"; havana_gene "OTTMUSG00000061819.1"; havana_transcript "OTTMUST00000150851.1";
chr9	HAVANA	exon	38121167	38121456	0	+	.	gene_id "ENSMUSG00000093901.4"; transcript_id "ENSMUST00000212815.2"; gene_type "protein_coding"; gene_name "Or8c15"; transcript_type "protein_coding"; transcript_name "Or8c15-203"; exon_number 2; exon_id "ENSMUSE00001391792.2"; level 2; protein_id "ENSMUSP00000148828.2"; transcript_support_level "5"; mgi_id "MGI:3030727"; tag "mRNA_start_NF"; tag "cds_start_NF"; havana_gene "OTTMUSG00000061819.1"; havana_transcript "OTTMUST00000150851.1";
chr9	HAVANA	stop_codon	38121274	38121276	0	+	0	gene_id "ENSMUSG00000093901.4"; transcript_id "ENSMUST00000212815.2"; gene_type "protein_coding"; gene_name "Or8c15"; transcript_type "protein_coding"; transcript_name "Or8c15-203"; exon_number 2; exon_id "ENSMUSE00001391792.2"; level 2; protein_id "ENSMUSP00000148828.2"; transcript_support_level "5"; mgi_id "MGI:3030727"; tag "mRNA_start_NF"; tag "cds_start_NF"; havana_gene "OTTMUSG00000061819.1"; havana_transcript "OTTMUST00000150851.1";
chr9	HAVANA	UTR	38121274	38121456	0	+	.	gene_id "ENSMUSG00000093901.4"; transcript_id "ENSMUST00000212815.2"; gene_type "protein_coding"; gene_name "Or8c15"; transcript_type "protein_coding"; transcript_name "Or8c15-203"; exon_number 2; exon_id "ENSMUSE00001391792.2"; level 2; protein_id "ENSMUSP00000148828.2"; transcript_support_level "5"; mgi_id "MGI:3030727"; tag "mRNA_start_NF"; tag "cds_start_NF"; havana_gene "OTTMUSG00000061819.1"; havana_transcript "OTTMUST00000150851.1";
chr9	HAVANA	stop_codon	38121287	38121289	0	+	0	gene_id "ENSMUSG00000093901.4"; transcript_id "ENSMUST00000211975.3"; gene_type "protein_coding"; gene_name "Or8c15"; transcript_type "protein_coding"; transcript_name "Or8c15-202"; exon_number 2; exon_id "ENSMUSE00001393605.3"; level 2; protein_id "ENSMUSP00000148719.2"; transcript_support_level "5"; mgi_id "MGI:3030727"; tag "RNA_Seq_supported_partial"; tag "upstream_ATG"; tag "basic"; tag "appris_alternative_1"; havana_gene "OTTMUSG00000061819.1"; havana_transcript "OTTMUST00000150850.1";
chr9	ENSEMBL	stop_codon	38121287	38121289	0	+	0	gene_id "ENSMUSG00000093901.4"; transcript_id "ENSMUST00000093867.3"; gene_type "protein_coding"; gene_name "Or8c15"; transcript_type "protein_coding"; transcript_name "Or8c15-201"; exon_number 1; exon_id "ENSMUSE00001059558.2"; level 3; protein_id "ENSMUSP00000091390.3"; transcript_support_level "NA"; mgi_id "MGI:3030727"; tag "basic"; tag "Ensembl_canonical"; tag "GENCODE_Primary"; tag "appris_principal_4"; tag "CCDS"; ccdsid "CCDS23000.1"; havana_gene "OTTMUSG00000061819.1";
chr9	ENSEMBL	UTR	38121287	38121289	0	+	.	gene_id "ENSMUSG00000093901.4"; transcript_id "ENSMUST00000093867.3"; gene_type "protein_coding"; gene_name "Or8c15"; transcript_type "protein_coding"; transcript_name "Or8c15-201"; exon_number 1; exon_id "ENSMUSE00001059558.2"; level 3; protein_id "ENSMUSP00000091390.3"; transcript_support_level "NA"; mgi_id "MGI:3030727"; tag "basic"; tag "Ensembl_canonical"; tag "GENCODE_Primary"; tag "appris_principal_4"; tag "CCDS"; ccdsid "CCDS23000.1"; havana_gene "OTTMUSG00000061819.1";
chr9	HAVANA	UTR	38121287	38122894	0	+	.	gene_id "ENSMUSG00000093901.4"; transcript_id "ENSMUST00000211975.3"; gene_type "protein_coding"; gene_name "Or8c15"; transcript_type "protein_coding"; transcript_name "Or8c15-202"; exon_number 2; exon_id "ENSMUSE00001393605.3"; level 2; protein_id "ENSMUSP00000148719.2"; transcript_support_level "5"; mgi_id "MGI:3030727"; tag "RNA_Seq_supported_partial"; tag "upstream_ATG"; tag "basic"; tag "appris_alternative_1"; havana_gene "OTTMUSG00000061819.1"; havana_transcript "OTTMUST00000150850.1";
chr9	HAVANA	exon	38129351	38129693	0	+	.	gene_id "ENSMUSG00000070311.5"; transcript_id "ENSMUST00000212992.3"; gene_type "protein_coding"; gene_name "Or8c16"; transcript_type "protein_coding"; transcript_name "Or8c16-202"; exon_number 1; exon_id "ENSMUSE00001395823.2"; level 2; protein_id "ENSMUSP00000148501.2"; transcript_support_level "5"; mgi_id "MGI:3030728"; tag "RNA_Seq_supported_partial"; tag "upstream_ATG"; tag "basic"; tag "appris_alternative_1"; havana_gene "OTTMUSG00000061826.1"; havana_transcript "OTTMUST00000150861.1";
chr9	HAVANA	UTR	38129351	38129693	0	+	.	gene_id "ENSMUSG00000070311.5"; transcript_id "ENSMUST00000212992.3"; gene_type "protein_coding"; gene_name "Or8c16"; transcript_type "protein_coding"; transcript_name "Or8c16-202"; exon_number 1; exon_id "ENSMUSE00001395823.2"; level 2; protein_id "ENSMUSP00000148501.2"; transcript_support_level "5"; mgi_id "MGI:3030728"; tag "RNA_Seq_supported_partial"; tag "upstream_ATG"; tag "basic"; tag "appris_alternative_1"; havana_gene "OTTMUSG00000061826.1"; havana_transcript "OTTMUST00000150861.1";
chr9	HAVANA	gene	38129351	38133002	0	+	.	gene_id "ENSMUSG00000070311.5"; gene_type "protein_coding"; gene_name "Or8c16"; level 2; mgi_id "MGI:3030728"; havana_gene "OTTMUSG00000061826.1";
chr9	HAVANA	transcript	38129351	38133002	0	+	.	gene_id "ENSMUSG00000070311.5"; transcript_id "ENSMUST00000212992.3"; gene_type "protein_coding"; gene_name "Or8c16"; transcript_type "protein_coding"; transcript_name "Or8c16-202"; level 2; protein_id "ENSMUSP00000148501.2"; transcript_support_level "5"; mgi_id "MGI:3030728"; tag "RNA_Seq_supported_partial"; tag "upstream_ATG"; tag "basic"; tag "appris_alternative_1"; havana_gene "OTTMUSG00000061826.1"; havana_transcript "OTTMUST00000150861.1";
chr9	HAVANA	UTR	38130112	38130129	0	+	.	gene_id "ENSMUSG00000070311.5"; transcript_id "ENSMUST00000212992.3"; gene_type "protein_coding"; gene_name "Or8c16"; transcript_type "protein_coding"; transcript_name "Or8c16-202"; exon_number 2; exon_id "ENSMUSE00001391293.3"; level 2; protein_id "ENSMUSP00000148501.2"; transcript_support_level "5"; mgi_id "MGI:3030728"; tag "RNA_Seq_supported_partial"; tag "upstream_ATG"; tag "basic"; tag "appris_alternative_1"; havana_gene "OTTMUSG00000061826.1"; havana_transcript "OTTMUST00000150861.1";
chr9	HAVANA	exon	38130112	38133002	0	+	.	gene_id "ENSMUSG00000070311.5"; transcript_id "ENSMUST00000212992.3"; gene_type "protein_coding"; gene_name "Or8c16"; transcript_type "protein_coding"; transcript_name "Or8c16-202"; exon_number 2; exon_id "ENSMUSE00001391293.3"; level 2; protein_id "ENSMUSP00000148501.2"; transcript_support_level "5"; mgi_id "MGI:3030728"; tag "RNA_Seq_supported_partial"; tag "upstream_ATG"; tag "basic"; tag "appris_alternative_1"; havana_gene "OTTMUSG00000061826.1"; havana_transcript "OTTMUST00000150861.1";
chr9	ENSEMBL	UTR	38130114	38130120	0	+	.	gene_id "ENSMUSG00000070311.5"; transcript_id "ENSMUST00000093866.3"; gene_type "protein_coding"; gene_name "Or8c16"; transcript_type "protein_coding"; transcript_name "Or8c16-201"; exon_number 1; exon_id "ENSMUSE00000584678.3"; level 3; protein_id "ENSMUSP00000091389.3"; transcript_support_level "NA"; mgi_id "MGI:3030728"; tag "basic"; tag "Ensembl_canonical"; tag "GENCODE_Primary"; tag "appris_principal_4"; tag "CCDS"; ccdsid "CCDS23001.1"; havana_gene "OTTMUSG00000061826.1";
chr9	ENSEMBL	transcript	38130114	38131062	0	+	.	gene_id "ENSMUSG00000070311.5"; transcript_id "ENSMUST00000093866.3"; gene_type "protein_coding"; gene_name "Or8c16"; transcript_type "protein_coding"; transcript_name "Or8c16-201"; level 3; protein_id "ENSMUSP00000091389.3"; transcript_support_level "NA"; mgi_id "MGI:3030728"; tag "basic"; tag "Ensembl_canonical"; tag "GENCODE_Primary"; tag "appris_principal_4"; tag "CCDS"; ccdsid "CCDS23001.1"; havana_gene "OTTMUSG00000061826.1";
chr9	ENSEMBL	exon	38130114	38131062	0	+	.	gene_id "ENSMUSG00000070311.5"; transcript_id "ENSMUST00000093866.3"; gene_type "protein_coding"; gene_name "Or8c16"; transcript_type "protein_coding"; transcript_name "Or8c16-201"; exon_number 1; exon_id "ENSMUSE00000584678.3"; level 3; protein_id "ENSMUSP00000091389.3"; transcript_support_level "NA"; mgi_id "MGI:3030728"; tag "basic"; tag "Ensembl_canonical"; tag "GENCODE_Primary"; tag "appris_principal_4"; tag "CCDS"; ccdsid "CCDS23001.1"; havana_gene "OTTMUSG00000061826.1";
chr9	ENSEMBL	start_codon	38130121	38130123	0	+	0	gene_id "ENSMUSG00000070311.5"; transcript_id "ENSMUST00000093866.3"; gene_type "protein_coding"; gene_name "Or8c16"; transcript_type "protein_coding"; transcript_name "Or8c16-201"; exon_number 1; exon_id "ENSMUSE00000584678.3"; level 3; protein_id "ENSMUSP00000091389.3"; transcript_support_level "NA"; mgi_id "MGI:3030728"; tag "basic"; tag "Ensembl_canonical"; tag "GENCODE_Primary"; tag "appris_principal_4"; tag "CCDS"; ccdsid "CCDS23001.1"; havana_gene "OTTMUSG00000061826.1";
chr9	ENSEMBL	CDS	38130121	38131059	0	+	0	gene_id "ENSMUSG00000070311.5"; transcript_id "ENSMUST00000093866.3"; gene_type "protein_coding"; gene_name "Or8c16"; transcript_type "protein_coding"; transcript_name "Or8c16-201"; exon_number 1; exon_id "ENSMUSE00000584678.3"; level 3; protein_id "ENSMUSP00000091389.3"; transcript_support_level "NA"; mgi_id "MGI:3030728"; tag "basic"; tag "Ensembl_canonical"; tag "GENCODE_Primary"; tag "appris_principal_4"; tag "CCDS"; ccdsid "CCDS23001.1"; havana_gene "OTTMUSG00000061826.1";
chr9	HAVANA	start_codon	38130130	38130132	0	+	0	gene_id "ENSMUSG00000070311.5"; transcript_id "ENSMUST00000212992.3"; gene_type "protein_coding"; gene_name "Or8c16"; transcript_type "protein_coding"; transcript_name "Or8c16-202"; exon_number 2; exon_id "ENSMUSE00001391293.3"; level 2; protein_id "ENSMUSP00000148501.2"; transcript_support_level "5"; mgi_id "MGI:3030728"; tag "RNA_Seq_supported_partial"; tag "upstream_ATG"; tag "basic"; tag "appris_alternative_1"; havana_gene "OTTMUSG00000061826.1"; havana_transcript "OTTMUST00000150861.1";
chr9	HAVANA	CDS	38130130	38131059	0	+	0	gene_id "ENSMUSG00000070311.5"; transcript_id "ENSMUST00000212992.3"; gene_type "protein_coding"; gene_name "Or8c16"; transcript_type "protein_coding"; transcript_name "Or8c16-202"; exon_number 2; exon_id "ENSMUSE00001391293.3"; level 2; protein_id "ENSMUSP00000148501.2"; transcript_support_level "5"; mgi_id "MGI:3030728"; tag "RNA_Seq_supported_partial"; tag "upstream_ATG"; tag "basic"; tag "appris_alternative_1"; havana_gene "OTTMUSG00000061826.1"; havana_transcript "OTTMUST00000150861.1";
chr9	HAVANA	stop_codon	38131060	38131062	0	+	0	gene_id "ENSMUSG00000070311.5"; transcript_id "ENSMUST00000212992.3"; gene_type "protein_coding"; gene_name "Or8c16"; transcript_type "protein_coding"; transcript_name "Or8c16-202"; exon_number 2; exon_id "ENSMUSE00001391293.3"; level 2; protein_id "ENSMUSP00000148501.2"; transcript_support_level "5"; mgi_id "MGI:3030728"; tag "RNA_Seq_supported_partial"; tag "upstream_ATG"; tag "basic"; tag "appris_alternative_1"; havana_gene "OTTMUSG00000061826.1"; havana_transcript "OTTMUST00000150861.1";
chr9	ENSEMBL	stop_codon	38131060	38131062	0	+	0	gene_id "ENSMUSG00000070311.5"; transcript_id "ENSMUST00000093866.3"; gene_type "protein_coding"; gene_name "Or8c16"; transcript_type "protein_coding"; transcript_name "Or8c16-201"; exon_number 1; exon_id "ENSMUSE00000584678.3"; level 3; protein_id "ENSMUSP00000091389.3"; transcript_support_level "NA"; mgi_id "MGI:3030728"; tag "basic"; tag "Ensembl_canonical"; tag "GENCODE_Primary"; tag "appris_principal_4"; tag "CCDS"; ccdsid "CCDS23001.1"; havana_gene "OTTMUSG00000061826.1";
chr9	ENSEMBL	UTR	38131060	38131062	0	+	.	gene_id "ENSMUSG00000070311.5"; transcript_id "ENSMUST00000093866.3"; gene_type "protein_coding"; gene_name "Or8c16"; transcript_type "protein_coding"; transcript_name "Or8c16-201"; exon_number 1; exon_id "ENSMUSE00000584678.3"; level 3; protein_id "ENSMUSP00000091389.3"; transcript_support_level "NA"; mgi_id "MGI:3030728"; tag "basic"; tag "Ensembl_canonical"; tag "GENCODE_Primary"; tag "appris_principal_4"; tag "CCDS"; ccdsid "CCDS23001.1"; havana_gene "OTTMUSG00000061826.1";
chr9	HAVANA	UTR	38131060	38133002	0	+	.	gene_id "ENSMUSG00000070311.5"; transcript_id "ENSMUST00000212992.3"; gene_type "protein_coding"; gene_name "Or8c16"; transcript_type "protein_coding"; transcript_name "Or8c16-202"; exon_number 2; exon_id "ENSMUSE00001391293.3"; level 2; protein_id "ENSMUSP00000148501.2"; transcript_support_level "5"; mgi_id "MGI:3030728"; tag "RNA_Seq_supported_partial"; tag "upstream_ATG"; tag "basic"; tag "appris_alternative_1"; havana_gene "OTTMUSG00000061826.1"; havana_transcript "OTTMUST00000150861.1";
chr9	sragcm37_es	exon	38151608	38151744	0.568579251267786	+	.	gene_id "ENSMUSG00000094778.4"; transcript_id "ENSMUSG00000094778.4_tx_1"; exon_id "chr9_38151608_38151744_+"; exonnum "1"; txlen "896";
chr9	sragcm37_es	exon	38151608	38151744	0.0254948953748488	+	.	gene_id "ENSMUSG00000094778.4"; transcript_id "ENSMUSG00000094778.4_tx_2"; exon_id "chr9_38151608_38151744_+"; exonnum "1"; txlen "835";
chr9	sragcm37_es	exon	38151608	38151744	0.00983675218527526	+	.	gene_id "ENSMUSG00000094778.4"; transcript_id "ENSMUSG00000094778.4_tx_3"; exon_id "chr9_38151608_38151744_+"; exonnum "1"; txlen "3338";
chr9	HAVANA	exon	38164070	38164378	0	+	.	gene_id "ENSMUSG00000094778.4"; transcript_id "ENSMUST00000213129.2"; gene_type "protein_coding"; gene_name "Or8c8"; transcript_type "protein_coding"; transcript_name "Or8c8-202"; exon_number 1; exon_id "ENSMUSE00001393868.2"; level 2; protein_id "ENSMUSP00000149842.2"; transcript_support_level "5"; mgi_id "MGI:2177526"; tag "RNA_Seq_supported_partial"; tag "basic"; tag "appris_alternative_1"; havana_gene "OTTMUSG00000061827.1"; havana_transcript "OTTMUST00000150862.1";
chr9	HAVANA	UTR	38164070	38164378	0	+	.	gene_id "ENSMUSG00000094778.4"; transcript_id "ENSMUST00000213129.2"; gene_type "protein_coding"; gene_name "Or8c8"; transcript_type "protein_coding"; transcript_name "Or8c8-202"; exon_number 1; exon_id "ENSMUSE00001393868.2"; level 2; protein_id "ENSMUSP00000149842.2"; transcript_support_level "5"; mgi_id "MGI:2177526"; tag "RNA_Seq_supported_partial"; tag "basic"; tag "appris_alternative_1"; havana_gene "OTTMUSG00000061827.1"; havana_transcript "OTTMUST00000150862.1";
chr9	HAVANA	gene	38164070	38167845	0	+	.	gene_id "ENSMUSG00000094778.4"; gene_type "protein_coding"; gene_name "Or8c8"; level 2; mgi_id "MGI:2177526"; havana_gene "OTTMUSG00000061827.1";
chr9	HAVANA	transcript	38164070	38167845	0	+	.	gene_id "ENSMUSG00000094778.4"; transcript_id "ENSMUST00000213129.2"; gene_type "protein_coding"; gene_name "Or8c8"; transcript_type "protein_coding"; transcript_name "Or8c8-202"; level 2; protein_id "ENSMUSP00000149842.2"; transcript_support_level "5"; mgi_id "MGI:2177526"; tag "RNA_Seq_supported_partial"; tag "basic"; tag "appris_alternative_1"; havana_gene "OTTMUSG00000061827.1"; havana_transcript "OTTMUST00000150862.1";
chr9	sragcm37_mid	exon	38164318	38164378	0.568579251267786	+	.	gene_id "ENSMUSG00000094778.4"; transcript_id "ENSMUSG00000094778.4_tx_1"; exon_id "chr9_38164318_38164378_+"; exonnum "2"; txlen "896";
chr9	sragcm37_mid	exon	38164318	38164378	0.00983675218527526	+	.	gene_id "ENSMUSG00000094778.4"; transcript_id "ENSMUSG00000094778.4_tx_3"; exon_id "chr9_38164318_38164378_+"; exonnum "2"; txlen "3338";
chr9	HAVANA	UTR	38164706	38164723	0	+	.	gene_id "ENSMUSG00000094778.4"; transcript_id "ENSMUST00000213129.2"; gene_type "protein_coding"; gene_name "Or8c8"; transcript_type "protein_coding"; transcript_name "Or8c8-202"; exon_number 2; exon_id "ENSMUSE00001398897.2"; level 2; protein_id "ENSMUSP00000149842.2"; transcript_support_level "5"; mgi_id "MGI:2177526"; tag "RNA_Seq_supported_partial"; tag "basic"; tag "appris_alternative_1"; havana_gene "OTTMUSG00000061827.1"; havana_transcript "OTTMUST00000150862.1";
chr9	HAVANA	exon	38164706	38167845	0	+	.	gene_id "ENSMUSG00000094778.4"; transcript_id "ENSMUST00000213129.2"; gene_type "protein_coding"; gene_name "Or8c8"; transcript_type "protein_coding"; transcript_name "Or8c8-202"; exon_number 2; exon_id "ENSMUSE00001398897.2"; level 2; protein_id "ENSMUSP00000149842.2"; transcript_support_level "5"; mgi_id "MGI:2177526"; tag "RNA_Seq_supported_partial"; tag "basic"; tag "appris_alternative_1"; havana_gene "OTTMUSG00000061827.1"; havana_transcript "OTTMUST00000150862.1";
chr9	ENSEMBL_gcm37	exon	38164706	38167845	0.00983675218527526	+	.	gene_id "ENSMUSG00000094778.4"; transcript_id "ENSMUSG00000094778.4_tx_3"; exon_id "chr9_38164706_38167845_+"; exonnum "3"; txlen "3338";
chr9	ENSEMBL	start_codon	38164715	38164717	0	+	0	gene_id "ENSMUSG00000094778.4"; transcript_id "ENSMUST00000093865.3"; gene_type "protein_coding"; gene_name "Or8c8"; transcript_type "protein_coding"; transcript_name "Or8c8-201"; exon_number 1; exon_id "ENSMUSE00001085599.2"; level 3; protein_id "ENSMUSP00000091388.3"; transcript_support_level "NA"; mgi_id "MGI:2177526"; tag "basic"; tag "Ensembl_canonical"; tag "GENCODE_Primary"; tag "appris_principal_4"; tag "CCDS"; ccdsid "CCDS23002.1"; havana_gene "OTTMUSG00000061827.1";
chr9	ENSEMBL	CDS	38164715	38165653	0	+	0	gene_id "ENSMUSG00000094778.4"; transcript_id "ENSMUST00000093865.3"; gene_type "protein_coding"; gene_name "Or8c8"; transcript_type "protein_coding"; transcript_name "Or8c8-201"; exon_number 1; exon_id "ENSMUSE00001085599.2"; level 3; protein_id "ENSMUSP00000091388.3"; transcript_support_level "NA"; mgi_id "MGI:2177526"; tag "basic"; tag "Ensembl_canonical"; tag "GENCODE_Primary"; tag "appris_principal_4"; tag "CCDS"; ccdsid "CCDS23002.1"; havana_gene "OTTMUSG00000061827.1";
chr9	ENSEMBL	transcript	38164715	38165656	0	+	.	gene_id "ENSMUSG00000094778.4"; transcript_id "ENSMUST00000093865.3"; gene_type "protein_coding"; gene_name "Or8c8"; transcript_type "protein_coding"; transcript_name "Or8c8-201"; level 3; protein_id "ENSMUSP00000091388.3"; transcript_support_level "NA"; mgi_id "MGI:2177526"; tag "basic"; tag "Ensembl_canonical"; tag "GENCODE_Primary"; tag "appris_principal_4"; tag "CCDS"; ccdsid "CCDS23002.1"; havana_gene "OTTMUSG00000061827.1";
chr9	ENSEMBL	exon	38164715	38165656	0	+	.	gene_id "ENSMUSG00000094778.4"; transcript_id "ENSMUST00000093865.3"; gene_type "protein_coding"; gene_name "Or8c8"; transcript_type "protein_coding"; transcript_name "Or8c8-201"; exon_number 1; exon_id "ENSMUSE00001085599.2"; level 3; protein_id "ENSMUSP00000091388.3"; transcript_support_level "NA"; mgi_id "MGI:2177526"; tag "basic"; tag "Ensembl_canonical"; tag "GENCODE_Primary"; tag "appris_principal_4"; tag "CCDS"; ccdsid "CCDS23002.1"; havana_gene "OTTMUSG00000061827.1";
chr9	HAVANA	start_codon	38164724	38164726	0	+	0	gene_id "ENSMUSG00000094778.4"; transcript_id "ENSMUST00000213129.2"; gene_type "protein_coding"; gene_name "Or8c8"; transcript_type "protein_coding"; transcript_name "Or8c8-202"; exon_number 2; exon_id "ENSMUSE00001398897.2"; level 2; protein_id "ENSMUSP00000149842.2"; transcript_support_level "5"; mgi_id "MGI:2177526"; tag "RNA_Seq_supported_partial"; tag "basic"; tag "appris_alternative_1"; havana_gene "OTTMUSG00000061827.1"; havana_transcript "OTTMUST00000150862.1";
chr9	HAVANA	CDS	38164724	38165653	0	+	0	gene_id "ENSMUSG00000094778.4"; transcript_id "ENSMUST00000213129.2"; gene_type "protein_coding"; gene_name "Or8c8"; transcript_type "protein_coding"; transcript_name "Or8c8-202"; exon_number 2; exon_id "ENSMUSE00001398897.2"; level 2; protein_id "ENSMUSP00000149842.2"; transcript_support_level "5"; mgi_id "MGI:2177526"; tag "RNA_Seq_supported_partial"; tag "basic"; tag "appris_alternative_1"; havana_gene "OTTMUSG00000061827.1"; havana_transcript "OTTMUST00000150862.1";
chr9	HAVANA	stop_codon	38165654	38165656	0	+	0	gene_id "ENSMUSG00000094778.4"; transcript_id "ENSMUST00000213129.2"; gene_type "protein_coding"; gene_name "Or8c8"; transcript_type "protein_coding"; transcript_name "Or8c8-202"; exon_number 2; exon_id "ENSMUSE00001398897.2"; level 2; protein_id "ENSMUSP00000149842.2"; transcript_support_level "5"; mgi_id "MGI:2177526"; tag "RNA_Seq_supported_partial"; tag "basic"; tag "appris_alternative_1"; havana_gene "OTTMUSG00000061827.1"; havana_transcript "OTTMUST00000150862.1";
chr9	ENSEMBL	stop_codon	38165654	38165656	0	+	0	gene_id "ENSMUSG00000094778.4"; transcript_id "ENSMUST00000093865.3"; gene_type "protein_coding"; gene_name "Or8c8"; transcript_type "protein_coding"; transcript_name "Or8c8-201"; exon_number 1; exon_id "ENSMUSE00001085599.2"; level 3; protein_id "ENSMUSP00000091388.3"; transcript_support_level "NA"; mgi_id "MGI:2177526"; tag "basic"; tag "Ensembl_canonical"; tag "GENCODE_Primary"; tag "appris_principal_4"; tag "CCDS"; ccdsid "CCDS23002.1"; havana_gene "OTTMUSG00000061827.1";
chr9	ENSEMBL	UTR	38165654	38165656	0	+	.	gene_id "ENSMUSG00000094778.4"; transcript_id "ENSMUST00000093865.3"; gene_type "protein_coding"; gene_name "Or8c8"; transcript_type "protein_coding"; transcript_name "Or8c8-201"; exon_number 1; exon_id "ENSMUSE00001085599.2"; level 3; protein_id "ENSMUSP00000091388.3"; transcript_support_level "NA"; mgi_id "MGI:2177526"; tag "basic"; tag "Ensembl_canonical"; tag "GENCODE_Primary"; tag "appris_principal_4"; tag "CCDS"; ccdsid "CCDS23002.1"; havana_gene "OTTMUSG00000061827.1";
chr9	HAVANA	UTR	38165654	38167845	0	+	.	gene_id "ENSMUSG00000094778.4"; transcript_id "ENSMUST00000213129.2"; gene_type "protein_coding"; gene_name "Or8c8"; transcript_type "protein_coding"; transcript_name "Or8c8-202"; exon_number 2; exon_id "ENSMUSE00001398897.2"; level 2; protein_id "ENSMUSP00000149842.2"; transcript_support_level "5"; mgi_id "MGI:2177526"; tag "RNA_Seq_supported_partial"; tag "basic"; tag "appris_alternative_1"; havana_gene "OTTMUSG00000061827.1"; havana_transcript "OTTMUST00000150862.1";
chr9	sragcm37_ss	exon	38167025	38167722	0.568579251267786	+	.	gene_id "ENSMUSG00000094778.4"; transcript_id "ENSMUSG00000094778.4_tx_1"; exon_id "chr9_38167025_38167722_+"; exonnum "3"; txlen "896";
chr9	sragcm37_ss	exon	38167025	38167722	0.0254948953748488	+	.	gene_id "ENSMUSG00000094778.4"; transcript_id "ENSMUSG00000094778.4_tx_2"; exon_id "chr9_38167025_38167722_+"; exonnum "2"; txlen "835";
chr9	HAVANA	exon	38179147	38179483	0	+	.	gene_id "ENSMUSG00000096427.4"; transcript_id "ENSMUST00000212156.3"; gene_type "protein_coding"; gene_name "Or8c17"; transcript_type "protein_coding"; transcript_name "Or8c17-202"; exon_number 1; exon_id "ENSMUSE00001390445.3"; level 2; protein_id "ENSMUSP00000148605.2"; transcript_support_level "3"; mgi_id "MGI:3030729"; tag "RNA_Seq_supported_partial"; tag "upstream_ATG"; tag "basic"; tag "Ensembl_canonical"; tag "GENCODE_Primary"; tag "appris_principal_1"; havana_gene "OTTMUSG00000061833.1"; havana_transcript "OTTMUST00000150877.1";
chr9	HAVANA	UTR	38179147	38179483	0	+	.	gene_id "ENSMUSG00000096427.4"; transcript_id "ENSMUST00000212156.3"; gene_type "protein_coding"; gene_name "Or8c17"; transcript_type "protein_coding"; transcript_name "Or8c17-202"; exon_number 1; exon_id "ENSMUSE00001390445.3"; level 2; protein_id "ENSMUSP00000148605.2"; transcript_support_level "3"; mgi_id "MGI:3030729"; tag "RNA_Seq_supported_partial"; tag "upstream_ATG"; tag "basic"; tag "Ensembl_canonical"; tag "GENCODE_Primary"; tag "appris_principal_1"; havana_gene "OTTMUSG00000061833.1"; havana_transcript "OTTMUST00000150877.1";
chr9	HAVANA	gene	38179147	38181031	0	+	.	gene_id "ENSMUSG00000096427.4"; gene_type "protein_coding"; gene_name "Or8c17"; level 2; mgi_id "MGI:3030729"; havana_gene "OTTMUSG00000061833.1";
chr9	HAVANA	transcript	38179147	38181031	0	+	.	gene_id "ENSMUSG00000096427.4"; transcript_id "ENSMUST00000212156.3"; gene_type "protein_coding"; gene_name "Or8c17"; transcript_type "protein_coding"; transcript_name "Or8c17-202"; level 2; protein_id "ENSMUSP00000148605.2"; transcript_support_level "3"; mgi_id "MGI:3030729"; tag "RNA_Seq_supported_partial"; tag "upstream_ATG"; tag "basic"; tag "Ensembl_canonical"; tag "GENCODE_Primary"; tag "appris_principal_1"; havana_gene "OTTMUSG00000061833.1"; havana_transcript "OTTMUST00000150877.1";
chr9	ENSEMBL	start_codon	38179811	38179813	0	+	0	gene_id "ENSMUSG00000096427.4"; transcript_id "ENSMUST00000093864.2"; gene_type "protein_coding"; gene_name "Or8c17"; transcript_type "protein_coding"; transcript_name "Or8c17-201"; exon_number 1; exon_id "ENSMUSE00001094173.2"; level 3; protein_id "ENSMUSP00000091387.2"; transcript_support_level "NA"; mgi_id "MGI:3030729"; tag "basic"; tag "CCDS"; ccdsid "CCDS23003.1"; havana_gene "OTTMUSG00000061833.1";
chr9	HAVANA	UTR	38179811	38179834	0	+	.	gene_id "ENSMUSG00000096427.4"; transcript_id "ENSMUST00000212156.3"; gene_type "protein_coding"; gene_name "Or8c17"; transcript_type "protein_coding"; transcript_name "Or8c17-202"; exon_number 2; exon_id "ENSMUSE00001389636.3"; level 2; protein_id "ENSMUSP00000148605.2"; transcript_support_level "3"; mgi_id "MGI:3030729"; tag "RNA_Seq_supported_partial"; tag "upstream_ATG"; tag "basic"; tag "Ensembl_canonical"; tag "GENCODE_Primary"; tag "appris_principal_1"; havana_gene "OTTMUSG00000061833.1"; havana_transcript "OTTMUST00000150877.1";
chr9	ENSEMBL	CDS	38179811	38180758	0	+	0	gene_id "ENSMUSG00000096427.4"; transcript_id "ENSMUST00000093864.2"; gene_type "protein_coding"; gene_name "Or8c17"; transcript_type "protein_coding"; transcript_name "Or8c17-201"; exon_number 1; exon_id "ENSMUSE00001094173.2"; level 3; protein_id "ENSMUSP00000091387.2"; transcript_support_level "NA"; mgi_id "MGI:3030729"; tag "basic"; tag "CCDS"; ccdsid "CCDS23003.1"; havana_gene "OTTMUSG00000061833.1";
chr9	ENSEMBL	transcript	38179811	38180761	0	+	.	gene_id "ENSMUSG00000096427.4"; transcript_id "ENSMUST00000093864.2"; gene_type "protein_coding"; gene_name "Or8c17"; transcript_type "protein_coding"; transcript_name "Or8c17-201"; level 3; protein_id "ENSMUSP00000091387.2"; transcript_support_level "NA"; mgi_id "MGI:3030729"; tag "basic"; tag "CCDS"; ccdsid "CCDS23003.1"; havana_gene "OTTMUSG00000061833.1";
chr9	ENSEMBL	exon	38179811	38180761	0	+	.	gene_id "ENSMUSG00000096427.4"; transcript_id "ENSMUST00000093864.2"; gene_type "protein_coding"; gene_name "Or8c17"; transcript_type "protein_coding"; transcript_name "Or8c17-201"; exon_number 1; exon_id "ENSMUSE00001094173.2"; level 3; protein_id "ENSMUSP00000091387.2"; transcript_support_level "NA"; mgi_id "MGI:3030729"; tag "basic"; tag "CCDS"; ccdsid "CCDS23003.1"; havana_gene "OTTMUSG00000061833.1";
chr9	HAVANA	exon	38179811	38181031	0	+	.	gene_id "ENSMUSG00000096427.4"; transcript_id "ENSMUST00000212156.3"; gene_type "protein_coding"; gene_name "Or8c17"; transcript_type "protein_coding"; transcript_name "Or8c17-202"; exon_number 2; exon_id "ENSMUSE00001389636.3"; level 2; protein_id "ENSMUSP00000148605.2"; transcript_support_level "3"; mgi_id "MGI:3030729"; tag "RNA_Seq_supported_partial"; tag "upstream_ATG"; tag "basic"; tag "Ensembl_canonical"; tag "GENCODE_Primary"; tag "appris_principal_1"; havana_gene "OTTMUSG00000061833.1"; havana_transcript "OTTMUST00000150877.1";
chr9	HAVANA	start_codon	38179835	38179837	0	+	0	gene_id "ENSMUSG00000096427.4"; transcript_id "ENSMUST00000212156.3"; gene_type "protein_coding"; gene_name "Or8c17"; transcript_type "protein_coding"; transcript_name "Or8c17-202"; exon_number 2; exon_id "ENSMUSE00001389636.3"; level 2; protein_id "ENSMUSP00000148605.2"; transcript_support_level "3"; mgi_id "MGI:3030729"; tag "RNA_Seq_supported_partial"; tag "upstream_ATG"; tag "basic"; tag "Ensembl_canonical"; tag "GENCODE_Primary"; tag "appris_principal_1"; havana_gene "OTTMUSG00000061833.1"; havana_transcript "OTTMUST00000150877.1";
chr9	HAVANA	CDS	38179835	38180758	0	+	0	gene_id "ENSMUSG00000096427.4"; transcript_id "ENSMUST00000212156.3"; gene_type "protein_coding"; gene_name "Or8c17"; transcript_type "protein_coding"; transcript_name "Or8c17-202"; exon_number 2; exon_id "ENSMUSE00001389636.3"; level 2; protein_id "ENSMUSP00000148605.2"; transcript_support_level "3"; mgi_id "MGI:3030729"; tag "RNA_Seq_supported_partial"; tag "upstream_ATG"; tag "basic"; tag "Ensembl_canonical"; tag "GENCODE_Primary"; tag "appris_principal_1"; havana_gene "OTTMUSG00000061833.1"; havana_transcript "OTTMUST00000150877.1";
chr9	HAVANA	stop_codon	38180759	38180761	0	+	0	gene_id "ENSMUSG00000096427.4"; transcript_id "ENSMUST00000212156.3"; gene_type "protein_coding"; gene_name "Or8c17"; transcript_type "protein_coding"; transcript_name "Or8c17-202"; exon_number 2; exon_id "ENSMUSE00001389636.3"; level 2; protein_id "ENSMUSP00000148605.2"; transcript_support_level "3"; mgi_id "MGI:3030729"; tag "RNA_Seq_supported_partial"; tag "upstream_ATG"; tag "basic"; tag "Ensembl_canonical"; tag "GENCODE_Primary"; tag "appris_principal_1"; havana_gene "OTTMUSG00000061833.1"; havana_transcript "OTTMUST00000150877.1";
chr9	ENSEMBL	stop_codon	38180759	38180761	0	+	0	gene_id "ENSMUSG00000096427.4"; transcript_id "ENSMUST00000093864.2"; gene_type "protein_coding"; gene_name "Or8c17"; transcript_type "protein_coding"; transcript_name "Or8c17-201"; exon_number 1; exon_id "ENSMUSE00001094173.2"; level 3; protein_id "ENSMUSP00000091387.2"; transcript_support_level "NA"; mgi_id "MGI:3030729"; tag "basic"; tag "CCDS"; ccdsid "CCDS23003.1"; havana_gene "OTTMUSG00000061833.1";
chr9	ENSEMBL	UTR	38180759	38180761	0	+	.	gene_id "ENSMUSG00000096427.4"; transcript_id "ENSMUST00000093864.2"; gene_type "protein_coding"; gene_name "Or8c17"; transcript_type "protein_coding"; transcript_name "Or8c17-201"; exon_number 1; exon_id "ENSMUSE00001094173.2"; level 3; protein_id "ENSMUSP00000091387.2"; transcript_support_level "NA"; mgi_id "MGI:3030729"; tag "basic"; tag "CCDS"; ccdsid "CCDS23003.1"; havana_gene "OTTMUSG00000061833.1";
chr9	HAVANA	UTR	38180759	38181031	0	+	.	gene_id "ENSMUSG00000096427.4"; transcript_id "ENSMUST00000212156.3"; gene_type "protein_coding"; gene_name "Or8c17"; transcript_type "protein_coding"; transcript_name "Or8c17-202"; exon_number 2; exon_id "ENSMUSE00001389636.3"; level 2; protein_id "ENSMUSP00000148605.2"; transcript_support_level "3"; mgi_id "MGI:3030729"; tag "RNA_Seq_supported_partial"; tag "upstream_ATG"; tag "basic"; tag "Ensembl_canonical"; tag "GENCODE_Primary"; tag "appris_principal_1"; havana_gene "OTTMUSG00000061833.1"; havana_transcript "OTTMUST00000150877.1";
chr9	sragcm37_es	exon	38182350	38182514	0.00526055902574504	+	.	gene_id "ENSMUSG00000111814.2"; transcript_id "ENSMUSG00000111814.2_tx_10"; exon_id "chr9_38182350_38182514_+"; exonnum "1"; txlen "1321";
chr9	sragcm37_es	exon	38182350	38182514	0.00526055902574504	+	.	gene_id "ENSMUSG00000111814.2"; transcript_id "ENSMUSG00000111814.2_tx_11"; exon_id "chr9_38182350_38182514_+"; exonnum "1"; txlen "1344";
chr9	sragcm37_es	exon	38182350	38182514	0.00526055902574504	+	.	gene_id "ENSMUSG00000111814.2"; transcript_id "ENSMUSG00000111814.2_tx_12"; exon_id "chr9_38182350_38182514_+"; exonnum "1"; txlen "1258";
chr9	sragcm37_es	exon	38182350	38182514	0.00526055902574504	+	.	gene_id "ENSMUSG00000111814.2"; transcript_id "ENSMUSG00000111814.2_tx_13"; exon_id "chr9_38182350_38182514_+"; exonnum "1"; txlen "1281";
chr9	sragcm37_es	exon	38182350	38182514	0.0191484348537119	+	.	gene_id "ENSMUSG00000111814.2"; transcript_id "ENSMUSG00000111814.2_tx_2"; exon_id "chr9_38182350_38182514_+"; exonnum "1"; txlen "2897";
chr9	sragcm37_es	exon	38182350	38182514	0.0126253416617881	+	.	gene_id "ENSMUSG00000111814.2"; transcript_id "ENSMUSG00000111814.2_tx_3"; exon_id "chr9_38182350_38182514_+"; exonnum "1"; txlen "2834";
chr9	sragcm37_es	exon	38182350	38182514	0.00631267083089405	+	.	gene_id "ENSMUSG00000111814.2"; transcript_id "ENSMUSG00000111814.2_tx_6"; exon_id "chr9_38182350_38182514_+"; exonnum "1"; txlen "2920";
chr9	sragcm37_es	exon	38182350	38182514	0.00568140374780464	+	.	gene_id "ENSMUSG00000111814.2"; transcript_id "ENSMUSG00000111814.2_tx_8"; exon_id "chr9_38182350_38182514_+"; exonnum "1"; txlen "2857";
chr9	sragcm37_mid	exon	38199079	38199101	0.00526055902574504	+	.	gene_id "ENSMUSG00000111814.2"; transcript_id "ENSMUSG00000111814.2_tx_11"; exon_id "chr9_38199079_38199101_+"; exonnum "2"; txlen "1344";
chr9	sragcm37_mid	exon	38199079	38199101	0.00526055902574504	+	.	gene_id "ENSMUSG00000111814.2"; transcript_id "ENSMUSG00000111814.2_tx_13"; exon_id "chr9_38199079_38199101_+"; exonnum "2"; txlen "1281";
chr9	sragcm37_mid	exon	38199079	38199101	0.00631267083089405	+	.	gene_id "ENSMUSG00000111814.2"; transcript_id "ENSMUSG00000111814.2_tx_6"; exon_id "chr9_38199079_38199101_+"; exonnum "2"; txlen "2920";
chr9	sragcm37_mid	exon	38199079	38199101	0.00568140374780464	+	.	gene_id "ENSMUSG00000111814.2"; transcript_id "ENSMUSG00000111814.2_tx_8"; exon_id "chr9_38199079_38199101_+"; exonnum "2"; txlen "2857";
chr9	sragcm37_mid	exon	38201160	38201222	0.00526055902574504	+	.	gene_id "ENSMUSG00000111814.2"; transcript_id "ENSMUSG00000111814.2_tx_10"; exon_id "chr9_38201160_38201222_+"; exonnum "2"; txlen "1321";
chr9	sragcm37_mid	exon	38201160	38201222	0.00526055902574504	+	.	gene_id "ENSMUSG00000111814.2"; transcript_id "ENSMUSG00000111814.2_tx_11"; exon_id "chr9_38201160_38201222_+"; exonnum "3"; txlen "1344";
chr9	sragcm37_mid	exon	38201160	38201222	0.0191484348537119	+	.	gene_id "ENSMUSG00000111814.2"; transcript_id "ENSMUSG00000111814.2_tx_2"; exon_id "chr9_38201160_38201222_+"; exonnum "2"; txlen "2897";
chr9	sragcm37_mid	exon	38201160	38201222	0.00631267083089405	+	.	gene_id "ENSMUSG00000111814.2"; transcript_id "ENSMUSG00000111814.2_tx_6"; exon_id "chr9_38201160_38201222_+"; exonnum "3"; txlen "2920";
chr9	HAVANA	exon	38202403	38202654	0	+	.	gene_id "ENSMUSG00000111814.2"; transcript_id "ENSMUST00000216276.2"; gene_type "protein_coding"; gene_name "Or8c18"; transcript_type "protein_coding"; transcript_name "Or8c18-203"; exon_number 1; exon_id "ENSMUSE00001405431.2"; level 2; protein_id "ENSMUSP00000149903.2"; transcript_support_level "5"; mgi_id "MGI:3030730"; tag "RNA_Seq_supported_partial"; tag "basic"; tag "Ensembl_canonical"; tag "GENCODE_Primary"; tag "appris_principal_1"; havana_gene "OTTMUSG00000061992.1"; havana_transcript "OTTMUST00000155819.1";
chr9	HAVANA	UTR	38202403	38202654	0	+	.	gene_id "ENSMUSG00000111814.2"; transcript_id "ENSMUST00000216276.2"; gene_type "protein_coding"; gene_name "Or8c18"; transcript_type "protein_coding"; transcript_name "Or8c18-203"; exon_number 1; exon_id "ENSMUSE00001405431.2"; level 2; protein_id "ENSMUSP00000149903.2"; transcript_support_level "5"; mgi_id "MGI:3030730"; tag "RNA_Seq_supported_partial"; tag "basic"; tag "Ensembl_canonical"; tag "GENCODE_Primary"; tag "appris_principal_1"; havana_gene "OTTMUSG00000061992.1"; havana_transcript "OTTMUST00000155819.1";
chr9	HAVANA	gene	38202403	38205761	0	+	.	gene_id "ENSMUSG00000111814.2"; gene_type "protein_coding"; gene_name "Or8c18"; level 2; mgi_id "MGI:3030730"; havana_gene "OTTMUSG00000061992.1";
chr9	HAVANA	transcript	38202403	38205761	0	+	.	gene_id "ENSMUSG00000111814.2"; transcript_id "ENSMUST00000216276.2"; gene_type "protein_coding"; gene_name "Or8c18"; transcript_type "protein_coding"; transcript_name "Or8c18-203"; level 2; protein_id "ENSMUSP00000149903.2"; transcript_support_level "5"; mgi_id "MGI:3030730"; tag "RNA_Seq_supported_partial"; tag "basic"; tag "Ensembl_canonical"; tag "GENCODE_Primary"; tag "appris_principal_1"; havana_gene "OTTMUSG00000061992.1"; havana_transcript "OTTMUST00000155819.1";
chr9	HAVANA	exon	38202421	38202630	0	+	.	gene_id "ENSMUSG00000111814.2"; transcript_id "ENSMUST00000214066.2"; gene_type "protein_coding"; gene_name "Or8c18"; transcript_type "protein_coding_CDS_not_defined"; transcript_name "Or8c18-201"; exon_number 1; exon_id "ENSMUSE00001395717.2"; level 2; transcript_support_level "5"; mgi_id "MGI:3030730"; tag "RNA_Seq_supported_partial"; havana_gene "OTTMUSG00000061992.1"; havana_transcript "OTTMUST00000155818.1";
chr9	HAVANA	transcript	38202421	38205761	0	+	.	gene_id "ENSMUSG00000111814.2"; transcript_id "ENSMUST00000214066.2"; gene_type "protein_coding"; gene_name "Or8c18"; transcript_type "protein_coding_CDS_not_defined"; transcript_name "Or8c18-201"; level 2; transcript_support_level "5"; mgi_id "MGI:3030730"; tag "RNA_Seq_supported_partial"; havana_gene "OTTMUSG00000061992.1"; havana_transcript "OTTMUST00000155818.1";
chr9	HAVANA	exon	38202422	38202630	0	+	.	gene_id "ENSMUSG00000111814.2"; transcript_id "ENSMUST00000215219.2"; gene_type "protein_coding"; gene_name "Or8c18"; transcript_type "protein_coding"; transcript_name "Or8c18-202"; exon_number 1; exon_id "ENSMUSE00001395243.2"; level 2; protein_id "ENSMUSP00000149692.2"; transcript_support_level "5"; mgi_id "MGI:3030730"; tag "RNA_Seq_supported_partial"; tag "basic"; tag "appris_principal_1"; havana_gene "OTTMUSG00000061992.1"; havana_transcript "OTTMUST00000151366.1";
chr9	HAVANA	UTR	38202422	38202630	0	+	.	gene_id "ENSMUSG00000111814.2"; transcript_id "ENSMUST00000215219.2"; gene_type "protein_coding"; gene_name "Or8c18"; transcript_type "protein_coding"; transcript_name "Or8c18-202"; exon_number 1; exon_id "ENSMUSE00001395243.2"; level 2; protein_id "ENSMUSP00000149692.2"; transcript_support_level "5"; mgi_id "MGI:3030730"; tag "RNA_Seq_supported_partial"; tag "basic"; tag "appris_principal_1"; havana_gene "OTTMUSG00000061992.1"; havana_transcript "OTTMUST00000151366.1";
chr9	HAVANA	transcript	38202422	38205761	0	+	.	gene_id "ENSMUSG00000111814.2"; transcript_id "ENSMUST00000215219.2"; gene_type "protein_coding"; gene_name "Or8c18"; transcript_type "protein_coding"; transcript_name "Or8c18-202"; level 2; protein_id "ENSMUSP00000149692.2"; transcript_support_level "5"; mgi_id "MGI:3030730"; tag "RNA_Seq_supported_partial"; tag "basic"; tag "appris_principal_1"; havana_gene "OTTMUSG00000061992.1"; havana_transcript "OTTMUST00000151366.1";
chr9	HAVANA	exon	38202738	38202863	0	+	.	gene_id "ENSMUSG00000111814.2"; transcript_id "ENSMUST00000216276.2"; gene_type "protein_coding"; gene_name "Or8c18"; transcript_type "protein_coding"; transcript_name "Or8c18-203"; exon_number 2; exon_id "ENSMUSE00001396338.2"; level 2; protein_id "ENSMUSP00000149903.2"; transcript_support_level "5"; mgi_id "MGI:3030730"; tag "RNA_Seq_supported_partial"; tag "basic"; tag "Ensembl_canonical"; tag "GENCODE_Primary"; tag "appris_principal_1"; havana_gene "OTTMUSG00000061992.1"; havana_transcript "OTTMUST00000155819.1";
chr9	HAVANA	UTR	38202738	38202863	0	+	.	gene_id "ENSMUSG00000111814.2"; transcript_id "ENSMUST00000216276.2"; gene_type "protein_coding"; gene_name "Or8c18"; transcript_type "protein_coding"; transcript_name "Or8c18-203"; exon_number 2; exon_id "ENSMUSE00001396338.2"; level 2; protein_id "ENSMUSP00000149903.2"; transcript_support_level "5"; mgi_id "MGI:3030730"; tag "RNA_Seq_supported_partial"; tag "basic"; tag "Ensembl_canonical"; tag "GENCODE_Primary"; tag "appris_principal_1"; havana_gene "OTTMUSG00000061992.1"; havana_transcript "OTTMUST00000155819.1";
chr9	HAVANA	exon	38202738	38202863	0	+	.	gene_id "ENSMUSG00000111814.2"; transcript_id "ENSMUST00000214066.2"; gene_type "protein_coding"; gene_name "Or8c18"; transcript_type "protein_coding_CDS_not_defined"; transcript_name "Or8c18-201"; exon_number 2; exon_id "ENSMUSE00001396338.2"; level 2; transcript_support_level "5"; mgi_id "MGI:3030730"; tag "RNA_Seq_supported_partial"; havana_gene "OTTMUSG00000061992.1"; havana_transcript "OTTMUST00000155818.1";
chr9	HAVANA	exon	38202738	38202863	0	+	.	gene_id "ENSMUSG00000111814.2"; transcript_id "ENSMUST00000215219.2"; gene_type "protein_coding"; gene_name "Or8c18"; transcript_type "protein_coding"; transcript_name "Or8c18-202"; exon_number 2; exon_id "ENSMUSE00001396338.2"; level 2; protein_id "ENSMUSP00000149692.2"; transcript_support_level "5"; mgi_id "MGI:3030730"; tag "RNA_Seq_supported_partial"; tag "basic"; tag "appris_principal_1"; havana_gene "OTTMUSG00000061992.1"; havana_transcript "OTTMUST00000151366.1";
chr9	HAVANA	UTR	38202738	38202863	0	+	.	gene_id "ENSMUSG00000111814.2"; transcript_id "ENSMUST00000215219.2"; gene_type "protein_coding"; gene_name "Or8c18"; transcript_type "protein_coding"; transcript_name "Or8c18-202"; exon_number 2; exon_id "ENSMUSE00001396338.2"; level 2; protein_id "ENSMUSP00000149692.2"; transcript_support_level "5"; mgi_id "MGI:3030730"; tag "RNA_Seq_supported_partial"; tag "basic"; tag "appris_principal_1"; havana_gene "OTTMUSG00000061992.1"; havana_transcript "OTTMUST00000151366.1";
chr9	ENSEMBL_gcm37	exon	38202738	38202863	0.00526055902574504	+	.	gene_id "ENSMUSG00000111814.2"; transcript_id "ENSMUSG00000111814.2_tx_10"; exon_id "chr9_38202738_38202863_+"; exonnum "3"; txlen "1321";
chr9	ENSEMBL_gcm37	exon	38202738	38202863	0.00526055902574504	+	.	gene_id "ENSMUSG00000111814.2"; transcript_id "ENSMUSG00000111814.2_tx_11"; exon_id "chr9_38202738_38202863_+"; exonnum "4"; txlen "1344";
chr9	ENSEMBL_gcm37	exon	38202738	38202863	0.00526055902574504	+	.	gene_id "ENSMUSG00000111814.2"; transcript_id "ENSMUSG00000111814.2_tx_12"; exon_id "chr9_38202738_38202863_+"; exonnum "2"; txlen "1258";
chr9	ENSEMBL_gcm37	exon	38202738	38202863	0.00526055902574504	+	.	gene_id "ENSMUSG00000111814.2"; transcript_id "ENSMUSG00000111814.2_tx_13"; exon_id "chr9_38202738_38202863_+"; exonnum "3"; txlen "1281";
chr9	ENSEMBL_gcm37	exon	38202738	38202863	0.0191484348537119	+	.	gene_id "ENSMUSG00000111814.2"; transcript_id "ENSMUSG00000111814.2_tx_2"; exon_id "chr9_38202738_38202863_+"; exonnum "3"; txlen "2897";
chr9	ENSEMBL_gcm37	exon	38202738	38202863	0.0126253416617881	+	.	gene_id "ENSMUSG00000111814.2"; transcript_id "ENSMUSG00000111814.2_tx_3"; exon_id "chr9_38202738_38202863_+"; exonnum "2"; txlen "2834";
chr9	ENSEMBL_gcm37	exon	38202738	38202863	0.00631267083089405	+	.	gene_id "ENSMUSG00000111814.2"; transcript_id "ENSMUSG00000111814.2_tx_6"; exon_id "chr9_38202738_38202863_+"; exonnum "4"; txlen "2920";
chr9	ENSEMBL_gcm37	exon	38202738	38202863	0.00568140374780464	+	.	gene_id "ENSMUSG00000111814.2"; transcript_id "ENSMUSG00000111814.2_tx_8"; exon_id "chr9_38202738_38202863_+"; exonnum "3"; txlen "2857";
chr9	HAVANA	UTR	38203219	38203242	0	+	.	gene_id "ENSMUSG00000111814.2"; transcript_id "ENSMUST00000216276.2"; gene_type "protein_coding"; gene_name "Or8c18"; transcript_type "protein_coding"; transcript_name "Or8c18-203"; exon_number 3; exon_id "ENSMUSE00001393901.2"; level 2; protein_id "ENSMUSP00000149903.2"; transcript_support_level "5"; mgi_id "MGI:3030730"; tag "RNA_Seq_supported_partial"; tag "basic"; tag "Ensembl_canonical"; tag "GENCODE_Primary"; tag "appris_principal_1"; havana_gene "OTTMUSG00000061992.1"; havana_transcript "OTTMUST00000155819.1";
chr9	HAVANA	UTR	38203219	38203242	0	+	.	gene_id "ENSMUSG00000111814.2"; transcript_id "ENSMUST00000215219.2"; gene_type "protein_coding"; gene_name "Or8c18"; transcript_type "protein_coding"; transcript_name "Or8c18-202"; exon_number 3; exon_id "ENSMUSE00001393901.2"; level 2; protein_id "ENSMUSP00000149692.2"; transcript_support_level "5"; mgi_id "MGI:3030730"; tag "RNA_Seq_supported_partial"; tag "basic"; tag "appris_principal_1"; havana_gene "OTTMUSG00000061992.1"; havana_transcript "OTTMUST00000151366.1";
chr9	HAVANA	exon	38203219	38205761	0	+	.	gene_id "ENSMUSG00000111814.2"; transcript_id "ENSMUST00000216276.2"; gene_type "protein_coding"; gene_name "Or8c18"; transcript_type "protein_coding"; transcript_name "Or8c18-203"; exon_number 3; exon_id "ENSMUSE00001393901.2"; level 2; protein_id "ENSMUSP00000149903.2"; transcript_support_level "5"; mgi_id "MGI:3030730"; tag "RNA_Seq_supported_partial"; tag "basic"; tag "Ensembl_canonical"; tag "GENCODE_Primary"; tag "appris_principal_1"; havana_gene "OTTMUSG00000061992.1"; havana_transcript "OTTMUST00000155819.1";
chr9	HAVANA	exon	38203219	38205761	0	+	.	gene_id "ENSMUSG00000111814.2"; transcript_id "ENSMUST00000215219.2"; gene_type "protein_coding"; gene_name "Or8c18"; transcript_type "protein_coding"; transcript_name "Or8c18-202"; exon_number 3; exon_id "ENSMUSE00001393901.2"; level 2; protein_id "ENSMUSP00000149692.2"; transcript_support_level "5"; mgi_id "MGI:3030730"; tag "RNA_Seq_supported_partial"; tag "basic"; tag "appris_principal_1"; havana_gene "OTTMUSG00000061992.1"; havana_transcript "OTTMUST00000151366.1";
chr9	ENSEMBL_gcm37	exon	38203219	38205761	0.0191484348537119	+	.	gene_id "ENSMUSG00000111814.2"; transcript_id "ENSMUSG00000111814.2_tx_2"; exon_id "chr9_38203219_38205761_+"; exonnum "4"; txlen "2897";
chr9	ENSEMBL_gcm37	exon	38203219	38205761	0.0126253416617881	+	.	gene_id "ENSMUSG00000111814.2"; transcript_id "ENSMUSG00000111814.2_tx_3"; exon_id "chr9_38203219_38205761_+"; exonnum "3"; txlen "2834";
chr9	ENSEMBL_gcm37	exon	38203219	38205761	0.00631267083089405	+	.	gene_id "ENSMUSG00000111814.2"; transcript_id "ENSMUSG00000111814.2_tx_6"; exon_id "chr9_38203219_38205761_+"; exonnum "5"; txlen "2920";
chr9	ENSEMBL_gcm37	exon	38203219	38205761	0.00568140374780464	+	.	gene_id "ENSMUSG00000111814.2"; transcript_id "ENSMUSG00000111814.2_tx_8"; exon_id "chr9_38203219_38205761_+"; exonnum "4"; txlen "2857";
chr9	HAVANA	start_codon	38203243	38203245	0	+	0	gene_id "ENSMUSG00000111814.2"; transcript_id "ENSMUST00000216276.2"; gene_type "protein_coding"; gene_name "Or8c18"; transcript_type "protein_coding"; transcript_name "Or8c18-203"; exon_number 3; exon_id "ENSMUSE00001393901.2"; level 2; protein_id "ENSMUSP00000149903.2"; transcript_support_level "5"; mgi_id "MGI:3030730"; tag "RNA_Seq_supported_partial"; tag "basic"; tag "Ensembl_canonical"; tag "GENCODE_Primary"; tag "appris_principal_1"; havana_gene "OTTMUSG00000061992.1"; havana_transcript "OTTMUST00000155819.1";
chr9	HAVANA	start_codon	38203243	38203245	0	+	0	gene_id "ENSMUSG00000111814.2"; transcript_id "ENSMUST00000215219.2"; gene_type "protein_coding"; gene_name "Or8c18"; transcript_type "protein_coding"; transcript_name "Or8c18-202"; exon_number 3; exon_id "ENSMUSE00001393901.2"; level 2; protein_id "ENSMUSP00000149692.2"; transcript_support_level "5"; mgi_id "MGI:3030730"; tag "RNA_Seq_supported_partial"; tag "basic"; tag "appris_principal_1"; havana_gene "OTTMUSG00000061992.1"; havana_transcript "OTTMUST00000151366.1";
chr9	HAVANA	CDS	38203243	38204166	0	+	0	gene_id "ENSMUSG00000111814.2"; transcript_id "ENSMUST00000216276.2"; gene_type "protein_coding"; gene_name "Or8c18"; transcript_type "protein_coding"; transcript_name "Or8c18-203"; exon_number 3; exon_id "ENSMUSE00001393901.2"; level 2; protein_id "ENSMUSP00000149903.2"; transcript_support_level "5"; mgi_id "MGI:3030730"; tag "RNA_Seq_supported_partial"; tag "basic"; tag "Ensembl_canonical"; tag "GENCODE_Primary"; tag "appris_principal_1"; havana_gene "OTTMUSG00000061992.1"; havana_transcript "OTTMUST00000155819.1";
chr9	HAVANA	CDS	38203243	38204166	0	+	0	gene_id "ENSMUSG00000111814.2"; transcript_id "ENSMUST00000215219.2"; gene_type "protein_coding"; gene_name "Or8c18"; transcript_type "protein_coding"; transcript_name "Or8c18-202"; exon_number 3; exon_id "ENSMUSE00001393901.2"; level 2; protein_id "ENSMUSP00000149692.2"; transcript_support_level "5"; mgi_id "MGI:3030730"; tag "RNA_Seq_supported_partial"; tag "basic"; tag "appris_principal_1"; havana_gene "OTTMUSG00000061992.1"; havana_transcript "OTTMUST00000151366.1";
chr9	HAVANA	exon	38203292	38205761	0	+	.	gene_id "ENSMUSG00000111814.2"; transcript_id "ENSMUST00000214066.2"; gene_type "protein_coding"; gene_name "Or8c18"; transcript_type "protein_coding_CDS_not_defined"; transcript_name "Or8c18-201"; exon_number 3; exon_id "ENSMUSE00001399541.2"; level 2; transcript_support_level "5"; mgi_id "MGI:3030730"; tag "RNA_Seq_supported_partial"; havana_gene "OTTMUSG00000061992.1"; havana_transcript "OTTMUST00000155818.1";
chr9	HAVANA	stop_codon	38204167	38204169	0	+	0	gene_id "ENSMUSG00000111814.2"; transcript_id "ENSMUST00000216276.2"; gene_type "protein_coding"; gene_name "Or8c18"; transcript_type "protein_coding"; transcript_name "Or8c18-203"; exon_number 3; exon_id "ENSMUSE00001393901.2"; level 2; protein_id "ENSMUSP00000149903.2"; transcript_support_level "5"; mgi_id "MGI:3030730"; tag "RNA_Seq_supported_partial"; tag "basic"; tag "Ensembl_canonical"; tag "GENCODE_Primary"; tag "appris_principal_1"; havana_gene "OTTMUSG00000061992.1"; havana_transcript "OTTMUST00000155819.1";
chr9	HAVANA	stop_codon	38204167	38204169	0	+	0	gene_id "ENSMUSG00000111814.2"; transcript_id "ENSMUST00000215219.2"; gene_type "protein_coding"; gene_name "Or8c18"; transcript_type "protein_coding"; transcript_name "Or8c18-202"; exon_number 3; exon_id "ENSMUSE00001393901.2"; level 2; protein_id "ENSMUSP00000149692.2"; transcript_support_level "5"; mgi_id "MGI:3030730"; tag "RNA_Seq_supported_partial"; tag "basic"; tag "appris_principal_1"; havana_gene "OTTMUSG00000061992.1"; havana_transcript "OTTMUST00000151366.1";
chr9	HAVANA	UTR	38204167	38205761	0	+	.	gene_id "ENSMUSG00000111814.2"; transcript_id "ENSMUST00000216276.2"; gene_type "protein_coding"; gene_name "Or8c18"; transcript_type "protein_coding"; transcript_name "Or8c18-203"; exon_number 3; exon_id "ENSMUSE00001393901.2"; level 2; protein_id "ENSMUSP00000149903.2"; transcript_support_level "5"; mgi_id "MGI:3030730"; tag "RNA_Seq_supported_partial"; tag "basic"; tag "Ensembl_canonical"; tag "GENCODE_Primary"; tag "appris_principal_1"; havana_gene "OTTMUSG00000061992.1"; havana_transcript "OTTMUST00000155819.1";
chr9	HAVANA	UTR	38204167	38205761	0	+	.	gene_id "ENSMUSG00000111814.2"; transcript_id "ENSMUST00000215219.2"; gene_type "protein_coding"; gene_name "Or8c18"; transcript_type "protein_coding"; transcript_name "Or8c18-202"; exon_number 3; exon_id "ENSMUSE00001393901.2"; level 2; protein_id "ENSMUSP00000149692.2"; transcript_support_level "5"; mgi_id "MGI:3030730"; tag "RNA_Seq_supported_partial"; tag "basic"; tag "appris_principal_1"; havana_gene "OTTMUSG00000061992.1"; havana_transcript "OTTMUST00000151366.1";
chr9	sragcm37_mid	exon	38219667	38219726	0.00526055902574504	+	.	gene_id "ENSMUSG00000111814.2"; transcript_id "ENSMUSG00000111814.2_tx_10"; exon_id "chr9_38219667_38219726_+"; exonnum "4"; txlen "1321";
chr9	sragcm37_mid	exon	38219667	38219726	0.00526055902574504	+	.	gene_id "ENSMUSG00000111814.2"; transcript_id "ENSMUSG00000111814.2_tx_11"; exon_id "chr9_38219667_38219726_+"; exonnum "5"; txlen "1344";
chr9	sragcm37_mid	exon	38219667	38219726	0.00526055902574504	+	.	gene_id "ENSMUSG00000111814.2"; transcript_id "ENSMUSG00000111814.2_tx_12"; exon_id "chr9_38219667_38219726_+"; exonnum "3"; txlen "1258";
chr9	sragcm37_mid	exon	38219667	38219726	0.00526055902574504	+	.	gene_id "ENSMUSG00000111814.2"; transcript_id "ENSMUSG00000111814.2_tx_13"; exon_id "chr9_38219667_38219726_+"; exonnum "4"; txlen "1281";
chr9	sragcm37_ss	exon	38220075	38220981	0.00526055902574504	+	.	gene_id "ENSMUSG00000111814.2"; transcript_id "ENSMUSG00000111814.2_tx_10"; exon_id "chr9_38220075_38220981_+"; exonnum "5"; txlen "1321";
chr9	sragcm37_ss	exon	38220075	38220981	0.00526055902574504	+	.	gene_id "ENSMUSG00000111814.2"; transcript_id "ENSMUSG00000111814.2_tx_11"; exon_id "chr9_38220075_38220981_+"; exonnum "6"; txlen "1344";
chr9	sragcm37_ss	exon	38220075	38220981	0.00526055902574504	+	.	gene_id "ENSMUSG00000111814.2"; transcript_id "ENSMUSG00000111814.2_tx_12"; exon_id "chr9_38220075_38220981_+"; exonnum "4"; txlen "1258";
chr9	sragcm37_ss	exon	38220075	38220981	0.00526055902574504	+	.	gene_id "ENSMUSG00000111814.2"; transcript_id "ENSMUSG00000111814.2_tx_13"; exon_id "chr9_38220075_38220981_+"; exonnum "5"; txlen "1281";
chr9	HAVANA	start_codon	38220093	38220095	0	+	0	gene_id "ENSMUSG00000110881.2"; transcript_id "ENSMUST00000213589.2"; gene_type "protein_coding"; gene_name "Or8c19-ps1"; transcript_type "protein_coding_LoF"; transcript_name "Or8c19-ps1-201"; exon_number 1; exon_id "ENSMUSE00001396288.2"; level 2; protein_id "ENSMUSP00000150847.2"; transcript_support_level "NA"; mgi_id "MGI:3030731"; tag "basic"; tag "Ensembl_canonical"; tag "GENCODE_Primary"; tag "appris_principal_1"; havana_gene "OTTMUSG00000062001.1"; havana_transcript "OTTMUST00000151384.1";
chr9	HAVANA	gene	38220093	38221027	0	+	.	gene_id "ENSMUSG00000110881.2"; gene_type "protein_coding"; gene_name "Or8c19-ps1"; level 2; mgi_id "MGI:3030731"; havana_gene "OTTMUSG00000062001.1";
chr9	HAVANA	transcript	38220093	38221027	0	+	.	gene_id "ENSMUSG00000110881.2"; transcript_id "ENSMUST00000213589.2"; gene_type "protein_coding"; gene_name "Or8c19-ps1"; transcript_type "protein_coding_LoF"; transcript_name "Or8c19-ps1-201"; level 2; protein_id "ENSMUSP00000150847.2"; transcript_support_level "NA"; mgi_id "MGI:3030731"; tag "basic"; tag "Ensembl_canonical"; tag "GENCODE_Primary"; tag "appris_principal_1"; havana_gene "OTTMUSG00000062001.1"; havana_transcript "OTTMUST00000151384.1";
chr9	HAVANA	exon	38220093	38221027	0	+	.	gene_id "ENSMUSG00000110881.2"; transcript_id "ENSMUST00000213589.2"; gene_type "protein_coding"; gene_name "Or8c19-ps1"; transcript_type "protein_coding_LoF"; transcript_name "Or8c19-ps1-201"; exon_number 1; exon_id "ENSMUSE00001396288.2"; level 2; protein_id "ENSMUSP00000150847.2"; transcript_support_level "NA"; mgi_id "MGI:3030731"; tag "basic"; tag "Ensembl_canonical"; tag "GENCODE_Primary"; tag "appris_principal_1"; havana_gene "OTTMUSG00000062001.1"; havana_transcript "OTTMUST00000151384.1";
chr9	HAVANA	CDS	38220093	38221027	0	+	0	gene_id "ENSMUSG00000110881.2"; transcript_id "ENSMUST00000213589.2"; gene_type "protein_coding"; gene_name "Or8c19-ps1"; transcript_type "protein_coding_LoF"; transcript_name "Or8c19-ps1-201"; exon_number 1; exon_id "ENSMUSE00001396288.2"; level 2; protein_id "ENSMUSP00000150847.2"; transcript_support_level "NA"; mgi_id "MGI:3030731"; tag "basic"; tag "Ensembl_canonical"; tag "GENCODE_Primary"; tag "appris_principal_1"; havana_gene "OTTMUSG00000062001.1"; havana_transcript "OTTMUST00000151384.1";
chr9	HAVANA	exon	38240356	38240524	0	+	.	gene_id "ENSMUSG00000058270.4"; transcript_id "ENSMUST00000214155.2"; gene_type "protein_coding"; gene_name "Or8c9"; transcript_type "protein_coding"; transcript_name "Or8c9-203"; exon_number 1; exon_id "ENSMUSE00001402935.2"; level 2; protein_id "ENSMUSP00000150567.2"; transcript_support_level "5"; mgi_id "MGI:109310"; tag "RNA_Seq_supported_partial"; tag "basic"; tag "appris_alternative_1"; havana_gene "OTTMUSG00000062002.1"; havana_transcript "OTTMUST00000155409.1";
chr9	HAVANA	UTR	38240356	38240524	0	+	.	gene_id "ENSMUSG00000058270.4"; transcript_id "ENSMUST00000214155.2"; gene_type "protein_coding"; gene_name "Or8c9"; transcript_type "protein_coding"; transcript_name "Or8c9-203"; exon_number 1; exon_id "ENSMUSE00001402935.2"; level 2; protein_id "ENSMUSP00000150567.2"; transcript_support_level "5"; mgi_id "MGI:109310"; tag "RNA_Seq_supported_partial"; tag "basic"; tag "appris_alternative_1"; havana_gene "OTTMUSG00000062002.1"; havana_transcript "OTTMUST00000155409.1";
chr9	HAVANA	gene	38240356	38247185	0	+	.	gene_id "ENSMUSG00000058270.4"; gene_type "protein_coding"; gene_name "Or8c9"; level 2; mgi_id "MGI:109310"; havana_gene "OTTMUSG00000062002.1";
chr9	HAVANA	transcript	38240356	38247185	0	+	.	gene_id "ENSMUSG00000058270.4"; transcript_id "ENSMUST00000214155.2"; gene_type "protein_coding"; gene_name "Or8c9"; transcript_type "protein_coding"; transcript_name "Or8c9-203"; level 2; protein_id "ENSMUSP00000150567.2"; transcript_support_level "5"; mgi_id "MGI:109310"; tag "RNA_Seq_supported_partial"; tag "basic"; tag "appris_alternative_1"; havana_gene "OTTMUSG00000062002.1"; havana_transcript "OTTMUST00000155409.1";
chr9	HAVANA	UTR	38240494	38240893	0	+	.	gene_id "ENSMUSG00000058270.4"; transcript_id "ENSMUST00000212354.3"; gene_type "protein_coding"; gene_name "Or8c9"; transcript_type "protein_coding"; transcript_name "Or8c9-202"; exon_number 1; exon_id "ENSMUSE00001392082.3"; level 2; protein_id "ENSMUSP00000148761.3"; transcript_support_level "NA"; mgi_id "MGI:109310"; tag "basic"; tag "appris_alternative_1"; havana_gene "OTTMUSG00000062002.1"; havana_transcript "OTTMUST00000151385.1";
chr9	HAVANA	transcript	38240494	38241855	0	+	.	gene_id "ENSMUSG00000058270.4"; transcript_id "ENSMUST00000212354.3"; gene_type "protein_coding"; gene_name "Or8c9"; transcript_type "protein_coding"; transcript_name "Or8c9-202"; level 2; protein_id "ENSMUSP00000148761.3"; transcript_support_level "NA"; mgi_id "MGI:109310"; tag "basic"; tag "appris_alternative_1"; havana_gene "OTTMUSG00000062002.1"; havana_transcript "OTTMUST00000151385.1";
chr9	HAVANA	exon	38240494	38241855	0	+	.	gene_id "ENSMUSG00000058270.4"; transcript_id "ENSMUST00000212354.3"; gene_type "protein_coding"; gene_name "Or8c9"; transcript_type "protein_coding"; transcript_name "Or8c9-202"; exon_number 1; exon_id "ENSMUSE00001392082.3"; level 2; protein_id "ENSMUSP00000148761.3"; transcript_support_level "NA"; mgi_id "MGI:109310"; tag "basic"; tag "appris_alternative_1"; havana_gene "OTTMUSG00000062002.1"; havana_transcript "OTTMUST00000151385.1";
chr9	ENSEMBL	UTR	38240788	38240884	0	+	.	gene_id "ENSMUSG00000058270.4"; transcript_id "ENSMUST00000071449.3"; gene_type "protein_coding"; gene_name "Or8c9"; transcript_type "protein_coding"; transcript_name "Or8c9-201"; exon_number 1; exon_id "ENSMUSE00000480700.3"; level 3; protein_id "ENSMUSP00000071393.3"; transcript_support_level "NA"; mgi_id "MGI:109310"; tag "basic"; tag "Ensembl_canonical"; tag "GENCODE_Primary"; tag "appris_principal_4"; tag "CCDS"; ccdsid "CCDS23004.1"; havana_gene "OTTMUSG00000062002.1";
chr9	ENSEMBL	transcript	38240788	38241855	0	+	.	gene_id "ENSMUSG00000058270.4"; transcript_id "ENSMUST00000071449.3"; gene_type "protein_coding"; gene_name "Or8c9"; transcript_type "protein_coding"; transcript_name "Or8c9-201"; level 3; protein_id "ENSMUSP00000071393.3"; transcript_support_level "NA"; mgi_id "MGI:109310"; tag "basic"; tag "Ensembl_canonical"; tag "GENCODE_Primary"; tag "appris_principal_4"; tag "CCDS"; ccdsid "CCDS23004.1"; havana_gene "OTTMUSG00000062002.1";
chr9	ENSEMBL	exon	38240788	38241855	0	+	.	gene_id "ENSMUSG00000058270.4"; transcript_id "ENSMUST00000071449.3"; gene_type "protein_coding"; gene_name "Or8c9"; transcript_type "protein_coding"; transcript_name "Or8c9-201"; exon_number 1; exon_id "ENSMUSE00000480700.3"; level 3; protein_id "ENSMUSP00000071393.3"; transcript_support_level "NA"; mgi_id "MGI:109310"; tag "basic"; tag "Ensembl_canonical"; tag "GENCODE_Primary"; tag "appris_principal_4"; tag "CCDS"; ccdsid "CCDS23004.1"; havana_gene "OTTMUSG00000062002.1";
chr9	HAVANA	UTR	38240876	38240893	0	+	.	gene_id "ENSMUSG00000058270.4"; transcript_id "ENSMUST00000214155.2"; gene_type "protein_coding"; gene_name "Or8c9"; transcript_type "protein_coding"; transcript_name "Or8c9-203"; exon_number 2; exon_id "ENSMUSE00001403519.2"; level 2; protein_id "ENSMUSP00000150567.2"; transcript_support_level "5"; mgi_id "MGI:109310"; tag "RNA_Seq_supported_partial"; tag "basic"; tag "appris_alternative_1"; havana_gene "OTTMUSG00000062002.1"; havana_transcript "OTTMUST00000155409.1";
chr9	HAVANA	exon	38240876	38247185	0	+	.	gene_id "ENSMUSG00000058270.4"; transcript_id "ENSMUST00000214155.2"; gene_type "protein_coding"; gene_name "Or8c9"; transcript_type "protein_coding"; transcript_name "Or8c9-203"; exon_number 2; exon_id "ENSMUSE00001403519.2"; level 2; protein_id "ENSMUSP00000150567.2"; transcript_support_level "5"; mgi_id "MGI:109310"; tag "RNA_Seq_supported_partial"; tag "basic"; tag "appris_alternative_1"; havana_gene "OTTMUSG00000062002.1"; havana_transcript "OTTMUST00000155409.1";
chr9	ENSEMBL	start_codon	38240885	38240887	0	+	0	gene_id "ENSMUSG00000058270.4"; transcript_id "ENSMUST00000071449.3"; gene_type "protein_coding"; gene_name "Or8c9"; transcript_type "protein_coding"; transcript_name "Or8c9-201"; exon_number 1; exon_id "ENSMUSE00000480700.3"; level 3; protein_id "ENSMUSP00000071393.3"; transcript_support_level "NA"; mgi_id "MGI:109310"; tag "basic"; tag "Ensembl_canonical"; tag "GENCODE_Primary"; tag "appris_principal_4"; tag "CCDS"; ccdsid "CCDS23004.1"; havana_gene "OTTMUSG00000062002.1";
chr9	ENSEMBL	CDS	38240885	38241823	0	+	0	gene_id "ENSMUSG00000058270.4"; transcript_id "ENSMUST00000071449.3"; gene_type "protein_coding"; gene_name "Or8c9"; transcript_type "protein_coding"; transcript_name "Or8c9-201"; exon_number 1; exon_id "ENSMUSE00000480700.3"; level 3; protein_id "ENSMUSP00000071393.3"; transcript_support_level "NA"; mgi_id "MGI:109310"; tag "basic"; tag "Ensembl_canonical"; tag "GENCODE_Primary"; tag "appris_principal_4"; tag "CCDS"; ccdsid "CCDS23004.1"; havana_gene "OTTMUSG00000062002.1";
chr9	HAVANA	start_codon	38240894	38240896	0	+	0	gene_id "ENSMUSG00000058270.4"; transcript_id "ENSMUST00000214155.2"; gene_type "protein_coding"; gene_name "Or8c9"; transcript_type "protein_coding"; transcript_name "Or8c9-203"; exon_number 2; exon_id "ENSMUSE00001403519.2"; level 2; protein_id "ENSMUSP00000150567.2"; transcript_support_level "5"; mgi_id "MGI:109310"; tag "RNA_Seq_supported_partial"; tag "basic"; tag "appris_alternative_1"; havana_gene "OTTMUSG00000062002.1"; havana_transcript "OTTMUST00000155409.1";
chr9	HAVANA	start_codon	38240894	38240896	0	+	0	gene_id "ENSMUSG00000058270.4"; transcript_id "ENSMUST00000212354.3"; gene_type "protein_coding"; gene_name "Or8c9"; transcript_type "protein_coding"; transcript_name "Or8c9-202"; exon_number 1; exon_id "ENSMUSE00001392082.3"; level 2; protein_id "ENSMUSP00000148761.3"; transcript_support_level "NA"; mgi_id "MGI:109310"; tag "basic"; tag "appris_alternative_1"; havana_gene "OTTMUSG00000062002.1"; havana_transcript "OTTMUST00000151385.1";
chr9	HAVANA	CDS	38240894	38241823	0	+	0	gene_id "ENSMUSG00000058270.4"; transcript_id "ENSMUST00000214155.2"; gene_type "protein_coding"; gene_name "Or8c9"; transcript_type "protein_coding"; transcript_name "Or8c9-203"; exon_number 2; exon_id "ENSMUSE00001403519.2"; level 2; protein_id "ENSMUSP00000150567.2"; transcript_support_level "5"; mgi_id "MGI:109310"; tag "RNA_Seq_supported_partial"; tag "basic"; tag "appris_alternative_1"; havana_gene "OTTMUSG00000062002.1"; havana_transcript "OTTMUST00000155409.1";
chr9	HAVANA	CDS	38240894	38241823	0	+	0	gene_id "ENSMUSG00000058270.4"; transcript_id "ENSMUST00000212354.3"; gene_type "protein_coding"; gene_name "Or8c9"; transcript_type "protein_coding"; transcript_name "Or8c9-202"; exon_number 1; exon_id "ENSMUSE00001392082.3"; level 2; protein_id "ENSMUSP00000148761.3"; transcript_support_level "NA"; mgi_id "MGI:109310"; tag "basic"; tag "appris_alternative_1"; havana_gene "OTTMUSG00000062002.1"; havana_transcript "OTTMUST00000151385.1";
chr9	HAVANA	stop_codon	38241824	38241826	0	+	0	gene_id "ENSMUSG00000058270.4"; transcript_id "ENSMUST00000214155.2"; gene_type "protein_coding"; gene_name "Or8c9"; transcript_type "protein_coding"; transcript_name "Or8c9-203"; exon_number 2; exon_id "ENSMUSE00001403519.2"; level 2; protein_id "ENSMUSP00000150567.2"; transcript_support_level "5"; mgi_id "MGI:109310"; tag "RNA_Seq_supported_partial"; tag "basic"; tag "appris_alternative_1"; havana_gene "OTTMUSG00000062002.1"; havana_transcript "OTTMUST00000155409.1";
chr9	HAVANA	stop_codon	38241824	38241826	0	+	0	gene_id "ENSMUSG00000058270.4"; transcript_id "ENSMUST00000212354.3"; gene_type "protein_coding"; gene_name "Or8c9"; transcript_type "protein_coding"; transcript_name "Or8c9-202"; exon_number 1; exon_id "ENSMUSE00001392082.3"; level 2; protein_id "ENSMUSP00000148761.3"; transcript_support_level "NA"; mgi_id "MGI:109310"; tag "basic"; tag "appris_alternative_1"; havana_gene "OTTMUSG00000062002.1"; havana_transcript "OTTMUST00000151385.1";
chr9	ENSEMBL	stop_codon	38241824	38241826	0	+	0	gene_id "ENSMUSG00000058270.4"; transcript_id "ENSMUST00000071449.3"; gene_type "protein_coding"; gene_name "Or8c9"; transcript_type "protein_coding"; transcript_name "Or8c9-201"; exon_number 1; exon_id "ENSMUSE00000480700.3"; level 3; protein_id "ENSMUSP00000071393.3"; transcript_support_level "NA"; mgi_id "MGI:109310"; tag "basic"; tag "Ensembl_canonical"; tag "GENCODE_Primary"; tag "appris_principal_4"; tag "CCDS"; ccdsid "CCDS23004.1"; havana_gene "OTTMUSG00000062002.1";
chr9	HAVANA	UTR	38241824	38241855	0	+	.	gene_id "ENSMUSG00000058270.4"; transcript_id "ENSMUST00000212354.3"; gene_type "protein_coding"; gene_name "Or8c9"; transcript_type "protein_coding"; transcript_name "Or8c9-202"; exon_number 1; exon_id "ENSMUSE00001392082.3"; level 2; protein_id "ENSMUSP00000148761.3"; transcript_support_level "NA"; mgi_id "MGI:109310"; tag "basic"; tag "appris_alternative_1"; havana_gene "OTTMUSG00000062002.1"; havana_transcript "OTTMUST00000151385.1";
chr9	ENSEMBL	UTR	38241824	38241855	0	+	.	gene_id "ENSMUSG00000058270.4"; transcript_id "ENSMUST00000071449.3"; gene_type "protein_coding"; gene_name "Or8c9"; transcript_type "protein_coding"; transcript_name "Or8c9-201"; exon_number 1; exon_id "ENSMUSE00000480700.3"; level 3; protein_id "ENSMUSP00000071393.3"; transcript_support_level "NA"; mgi_id "MGI:109310"; tag "basic"; tag "Ensembl_canonical"; tag "GENCODE_Primary"; tag "appris_principal_4"; tag "CCDS"; ccdsid "CCDS23004.1"; havana_gene "OTTMUSG00000062002.1";
chr9	HAVANA	UTR	38241824	38247185	0	+	.	gene_id "ENSMUSG00000058270.4"; transcript_id "ENSMUST00000214155.2"; gene_type "protein_coding"; gene_name "Or8c9"; transcript_type "protein_coding"; transcript_name "Or8c9-203"; exon_number 2; exon_id "ENSMUSE00001403519.2"; level 2; protein_id "ENSMUSP00000150567.2"; transcript_support_level "5"; mgi_id "MGI:109310"; tag "RNA_Seq_supported_partial"; tag "basic"; tag "appris_alternative_1"; havana_gene "OTTMUSG00000062002.1"; havana_transcript "OTTMUST00000155409.1";
chr9	sragcm37_mid	exon	38258859	38259080	0.0986449967961947	+	.	gene_id "ENSMUSG00000094588.3"; transcript_id "ENSMUSG00000094588.3_tx_1"; exon_id "chr9_38258859_38259080_+"; exonnum "1"; txlen "4126";
chr9	sragcm37_mid	exon	38258859	38259080	0.0138878758279669	+	.	gene_id "ENSMUSG00000094588.3"; transcript_id "ENSMUSG00000094588.3_tx_2"; exon_id "chr9_38258859_38259080_+"; exonnum "1"; txlen "4130";
chr9	HAVANA	exon	38259707	38260040	0	+	.	gene_id "ENSMUSG00000094588.3"; transcript_id "ENSMUST00000217063.2"; gene_type "protein_coding"; gene_name "Or8c20"; transcript_type "protein_coding"; transcript_name "Or8c20-203"; exon_number 1; exon_id "ENSMUSE00001403166.2"; level 2; protein_id "ENSMUSP00000149554.2"; transcript_support_level "5"; mgi_id "MGI:3030732"; tag "RNA_Seq_supported_partial"; tag "basic"; tag "Ensembl_canonical"; tag "GENCODE_Primary"; tag "appris_principal_1"; havana_gene "OTTMUSG00000062003.1"; havana_transcript "OTTMUST00000155820.1";
chr9	HAVANA	UTR	38259707	38260040	0	+	.	gene_id "ENSMUSG00000094588.3"; transcript_id "ENSMUST00000217063.2"; gene_type "protein_coding"; gene_name "Or8c20"; transcript_type "protein_coding"; transcript_name "Or8c20-203"; exon_number 1; exon_id "ENSMUSE00001403166.2"; level 2; protein_id "ENSMUSP00000149554.2"; transcript_support_level "5"; mgi_id "MGI:3030732"; tag "RNA_Seq_supported_partial"; tag "basic"; tag "Ensembl_canonical"; tag "GENCODE_Primary"; tag "appris_principal_1"; havana_gene "OTTMUSG00000062003.1"; havana_transcript "OTTMUST00000155820.1";
chr9	HAVANA	gene	38259707	38264215	0	+	.	gene_id "ENSMUSG00000094588.3"; gene_type "protein_coding"; gene_name "Or8c20"; level 2; mgi_id "MGI:3030732"; havana_gene "OTTMUSG00000062003.1";
chr9	HAVANA	transcript	38259707	38264215	0	+	.	gene_id "ENSMUSG00000094588.3"; transcript_id "ENSMUST00000217063.2"; gene_type "protein_coding"; gene_name "Or8c20"; transcript_type "protein_coding"; transcript_name "Or8c20-203"; level 2; protein_id "ENSMUSP00000149554.2"; transcript_support_level "5"; mgi_id "MGI:3030732"; tag "RNA_Seq_supported_partial"; tag "basic"; tag "Ensembl_canonical"; tag "GENCODE_Primary"; tag "appris_principal_1"; havana_gene "OTTMUSG00000062003.1"; havana_transcript "OTTMUST00000155820.1";
chr9	HAVANA	exon	38259893	38260036	0	+	.	gene_id "ENSMUSG00000094588.3"; transcript_id "ENSMUST00000216304.2"; gene_type "protein_coding"; gene_name "Or8c20"; transcript_type "protein_coding"; transcript_name "Or8c20-202"; exon_number 1; exon_id "ENSMUSE00001403384.2"; level 2; protein_id "ENSMUSP00000151067.2"; transcript_support_level "5"; mgi_id "MGI:3030732"; tag "RNA_Seq_supported_partial"; tag "upstream_ATG"; tag "basic"; tag "appris_principal_1"; havana_gene "OTTMUSG00000062003.1"; havana_transcript "OTTMUST00000151386.1";
chr9	HAVANA	UTR	38259893	38260036	0	+	.	gene_id "ENSMUSG00000094588.3"; transcript_id "ENSMUST00000216304.2"; gene_type "protein_coding"; gene_name "Or8c20"; transcript_type "protein_coding"; transcript_name "Or8c20-202"; exon_number 1; exon_id "ENSMUSE00001403384.2"; level 2; protein_id "ENSMUSP00000151067.2"; transcript_support_level "5"; mgi_id "MGI:3030732"; tag "RNA_Seq_supported_partial"; tag "upstream_ATG"; tag "basic"; tag "appris_principal_1"; havana_gene "OTTMUSG00000062003.1"; havana_transcript "OTTMUST00000151386.1";
chr9	HAVANA	transcript	38259893	38264215	0	+	.	gene_id "ENSMUSG00000094588.3"; transcript_id "ENSMUST00000216304.2"; gene_type "protein_coding"; gene_name "Or8c20"; transcript_type "protein_coding"; transcript_name "Or8c20-202"; level 2; protein_id "ENSMUSP00000151067.2"; transcript_support_level "5"; mgi_id "MGI:3030732"; tag "RNA_Seq_supported_partial"; tag "upstream_ATG"; tag "basic"; tag "appris_principal_1"; havana_gene "OTTMUSG00000062003.1"; havana_transcript "OTTMUST00000151386.1";
chr9	sragcm37_mid	exon	38259968	38260036	0.0986449967961947	+	.	gene_id "ENSMUSG00000094588.3"; transcript_id "ENSMUSG00000094588.3_tx_1"; exon_id "chr9_38259968_38260036_+"; exonnum "2"; txlen "4126";
chr9	sragcm37_mid	exon	38259968	38260040	0.0138878758279669	+	.	gene_id "ENSMUSG00000094588.3"; transcript_id "ENSMUSG00000094588.3_tx_2"; exon_id "chr9_38259968_38260040_+"; exonnum "2"; txlen "4130";
chr9	ENSEMBL	start_codon	38260381	38260383	0	+	0	gene_id "ENSMUSG00000094588.3"; transcript_id "ENSMUST00000076504.2"; gene_type "protein_coding"; gene_name "Or8c20"; transcript_type "protein_coding"; transcript_name "Or8c20-201"; exon_number 1; exon_id "ENSMUSE00001035588.2"; level 3; protein_id "ENSMUSP00000075824.2"; transcript_support_level "NA"; mgi_id "MGI:3030732"; tag "basic"; tag "CCDS"; ccdsid "CCDS23005.1"; havana_gene "OTTMUSG00000062003.1";
chr9	HAVANA	UTR	38260381	38260398	0	+	.	gene_id "ENSMUSG00000094588.3"; transcript_id "ENSMUST00000217063.2"; gene_type "protein_coding"; gene_name "Or8c20"; transcript_type "protein_coding"; transcript_name "Or8c20-203"; exon_number 2; exon_id "ENSMUSE00001394137.2"; level 2; protein_id "ENSMUSP00000149554.2"; transcript_support_level "5"; mgi_id "MGI:3030732"; tag "RNA_Seq_supported_partial"; tag "basic"; tag "Ensembl_canonical"; tag "GENCODE_Primary"; tag "appris_principal_1"; havana_gene "OTTMUSG00000062003.1"; havana_transcript "OTTMUST00000155820.1";
chr9	HAVANA	UTR	38260381	38260398	0	+	.	gene_id "ENSMUSG00000094588.3"; transcript_id "ENSMUST00000216304.2"; gene_type "protein_coding"; gene_name "Or8c20"; transcript_type "protein_coding"; transcript_name "Or8c20-202"; exon_number 2; exon_id "ENSMUSE00001394137.2"; level 2; protein_id "ENSMUSP00000151067.2"; transcript_support_level "5"; mgi_id "MGI:3030732"; tag "RNA_Seq_supported_partial"; tag "upstream_ATG"; tag "basic"; tag "appris_principal_1"; havana_gene "OTTMUSG00000062003.1"; havana_transcript "OTTMUST00000151386.1";
chr9	ENSEMBL	CDS	38260381	38261328	0	+	0	gene_id "ENSMUSG00000094588.3"; transcript_id "ENSMUST00000076504.2"; gene_type "protein_coding"; gene_name "Or8c20"; transcript_type "protein_coding"; transcript_name "Or8c20-201"; exon_number 1; exon_id "ENSMUSE00001035588.2"; level 3; protein_id "ENSMUSP00000075824.2"; transcript_support_level "NA"; mgi_id "MGI:3030732"; tag "basic"; tag "CCDS"; ccdsid "CCDS23005.1"; havana_gene "OTTMUSG00000062003.1";
chr9	ENSEMBL	transcript	38260381	38261331	0	+	.	gene_id "ENSMUSG00000094588.3"; transcript_id "ENSMUST00000076504.2"; gene_type "protein_coding"; gene_name "Or8c20"; transcript_type "protein_coding"; transcript_name "Or8c20-201"; level 3; protein_id "ENSMUSP00000075824.2"; transcript_support_level "NA"; mgi_id "MGI:3030732"; tag "basic"; tag "CCDS"; ccdsid "CCDS23005.1"; havana_gene "OTTMUSG00000062003.1";
chr9	ENSEMBL	exon	38260381	38261331	0	+	.	gene_id "ENSMUSG00000094588.3"; transcript_id "ENSMUST00000076504.2"; gene_type "protein_coding"; gene_name "Or8c20"; transcript_type "protein_coding"; transcript_name "Or8c20-201"; exon_number 1; exon_id "ENSMUSE00001035588.2"; level 3; protein_id "ENSMUSP00000075824.2"; transcript_support_level "NA"; mgi_id "MGI:3030732"; tag "basic"; tag "CCDS"; ccdsid "CCDS23005.1"; havana_gene "OTTMUSG00000062003.1";
chr9	HAVANA	exon	38260381	38264215	0	+	.	gene_id "ENSMUSG00000094588.3"; transcript_id "ENSMUST00000217063.2"; gene_type "protein_coding"; gene_name "Or8c20"; transcript_type "protein_coding"; transcript_name "Or8c20-203"; exon_number 2; exon_id "ENSMUSE00001394137.2"; level 2; protein_id "ENSMUSP00000149554.2"; transcript_support_level "5"; mgi_id "MGI:3030732"; tag "RNA_Seq_supported_partial"; tag "basic"; tag "Ensembl_canonical"; tag "GENCODE_Primary"; tag "appris_principal_1"; havana_gene "OTTMUSG00000062003.1"; havana_transcript "OTTMUST00000155820.1";
chr9	HAVANA	exon	38260381	38264215	0	+	.	gene_id "ENSMUSG00000094588.3"; transcript_id "ENSMUST00000216304.2"; gene_type "protein_coding"; gene_name "Or8c20"; transcript_type "protein_coding"; transcript_name "Or8c20-202"; exon_number 2; exon_id "ENSMUSE00001394137.2"; level 2; protein_id "ENSMUSP00000151067.2"; transcript_support_level "5"; mgi_id "MGI:3030732"; tag "RNA_Seq_supported_partial"; tag "upstream_ATG"; tag "basic"; tag "appris_principal_1"; havana_gene "OTTMUSG00000062003.1"; havana_transcript "OTTMUST00000151386.1";
chr9	ENSEMBL_gcm37	exon	38260381	38264215	0.0986449967961947	+	.	gene_id "ENSMUSG00000094588.3"; transcript_id "ENSMUSG00000094588.3_tx_1"; exon_id "chr9_38260381_38264215_+"; exonnum "3"; txlen "4126";
chr9	ENSEMBL_gcm37	exon	38260381	38264215	0.0138878758279669	+	.	gene_id "ENSMUSG00000094588.3"; transcript_id "ENSMUSG00000094588.3_tx_2"; exon_id "chr9_38260381_38264215_+"; exonnum "3"; txlen "4130";
chr9	HAVANA	start_codon	38260399	38260401	0	+	0	gene_id "ENSMUSG00000094588.3"; transcript_id "ENSMUST00000217063.2"; gene_type "protein_coding"; gene_name "Or8c20"; transcript_type "protein_coding"; transcript_name "Or8c20-203"; exon_number 2; exon_id "ENSMUSE00001394137.2"; level 2; protein_id "ENSMUSP00000149554.2"; transcript_support_level "5"; mgi_id "MGI:3030732"; tag "RNA_Seq_supported_partial"; tag "basic"; tag "Ensembl_canonical"; tag "GENCODE_Primary"; tag "appris_principal_1"; havana_gene "OTTMUSG00000062003.1"; havana_transcript "OTTMUST00000155820.1";
chr9	HAVANA	start_codon	38260399	38260401	0	+	0	gene_id "ENSMUSG00000094588.3"; transcript_id "ENSMUST00000216304.2"; gene_type "protein_coding"; gene_name "Or8c20"; transcript_type "protein_coding"; transcript_name "Or8c20-202"; exon_number 2; exon_id "ENSMUSE00001394137.2"; level 2; protein_id "ENSMUSP00000151067.2"; transcript_support_level "5"; mgi_id "MGI:3030732"; tag "RNA_Seq_supported_partial"; tag "upstream_ATG"; tag "basic"; tag "appris_principal_1"; havana_gene "OTTMUSG00000062003.1"; havana_transcript "OTTMUST00000151386.1";
chr9	HAVANA	CDS	38260399	38261328	0	+	0	gene_id "ENSMUSG00000094588.3"; transcript_id "ENSMUST00000217063.2"; gene_type "protein_coding"; gene_name "Or8c20"; transcript_type "protein_coding"; transcript_name "Or8c20-203"; exon_number 2; exon_id "ENSMUSE00001394137.2"; level 2; protein_id "ENSMUSP00000149554.2"; transcript_support_level "5"; mgi_id "MGI:3030732"; tag "RNA_Seq_supported_partial"; tag "basic"; tag "Ensembl_canonical"; tag "GENCODE_Primary"; tag "appris_principal_1"; havana_gene "OTTMUSG00000062003.1"; havana_transcript "OTTMUST00000155820.1";
chr9	HAVANA	CDS	38260399	38261328	0	+	0	gene_id "ENSMUSG00000094588.3"; transcript_id "ENSMUST00000216304.2"; gene_type "protein_coding"; gene_name "Or8c20"; transcript_type "protein_coding"; transcript_name "Or8c20-202"; exon_number 2; exon_id "ENSMUSE00001394137.2"; level 2; protein_id "ENSMUSP00000151067.2"; transcript_support_level "5"; mgi_id "MGI:3030732"; tag "RNA_Seq_supported_partial"; tag "upstream_ATG"; tag "basic"; tag "appris_principal_1"; havana_gene "OTTMUSG00000062003.1"; havana_transcript "OTTMUST00000151386.1";
chr9	HAVANA	stop_codon	38261329	38261331	0	+	0	gene_id "ENSMUSG00000094588.3"; transcript_id "ENSMUST00000217063.2"; gene_type "protein_coding"; gene_name "Or8c20"; transcript_type "protein_coding"; transcript_name "Or8c20-203"; exon_number 2; exon_id "ENSMUSE00001394137.2"; level 2; protein_id "ENSMUSP00000149554.2"; transcript_support_level "5"; mgi_id "MGI:3030732"; tag "RNA_Seq_supported_partial"; tag "basic"; tag "Ensembl_canonical"; tag "GENCODE_Primary"; tag "appris_principal_1"; havana_gene "OTTMUSG00000062003.1"; havana_transcript "OTTMUST00000155820.1";
chr9	HAVANA	stop_codon	38261329	38261331	0	+	0	gene_id "ENSMUSG00000094588.3"; transcript_id "ENSMUST00000216304.2"; gene_type "protein_coding"; gene_name "Or8c20"; transcript_type "protein_coding"; transcript_name "Or8c20-202"; exon_number 2; exon_id "ENSMUSE00001394137.2"; level 2; protein_id "ENSMUSP00000151067.2"; transcript_support_level "5"; mgi_id "MGI:3030732"; tag "RNA_Seq_supported_partial"; tag "upstream_ATG"; tag "basic"; tag "appris_principal_1"; havana_gene "OTTMUSG00000062003.1"; havana_transcript "OTTMUST00000151386.1";
chr9	ENSEMBL	stop_codon	38261329	38261331	0	+	0	gene_id "ENSMUSG00000094588.3"; transcript_id "ENSMUST00000076504.2"; gene_type "protein_coding"; gene_name "Or8c20"; transcript_type "protein_coding"; transcript_name "Or8c20-201"; exon_number 1; exon_id "ENSMUSE00001035588.2"; level 3; protein_id "ENSMUSP00000075824.2"; transcript_support_level "NA"; mgi_id "MGI:3030732"; tag "basic"; tag "CCDS"; ccdsid "CCDS23005.1"; havana_gene "OTTMUSG00000062003.1";
chr9	ENSEMBL	UTR	38261329	38261331	0	+	.	gene_id "ENSMUSG00000094588.3"; transcript_id "ENSMUST00000076504.2"; gene_type "protein_coding"; gene_name "Or8c20"; transcript_type "protein_coding"; transcript_name "Or8c20-201"; exon_number 1; exon_id "ENSMUSE00001035588.2"; level 3; protein_id "ENSMUSP00000075824.2"; transcript_support_level "NA"; mgi_id "MGI:3030732"; tag "basic"; tag "CCDS"; ccdsid "CCDS23005.1"; havana_gene "OTTMUSG00000062003.1";
chr9	HAVANA	UTR	38261329	38264215	0	+	.	gene_id "ENSMUSG00000094588.3"; transcript_id "ENSMUST00000217063.2"; gene_type "protein_coding"; gene_name "Or8c20"; transcript_type "protein_coding"; transcript_name "Or8c20-203"; exon_number 2; exon_id "ENSMUSE00001394137.2"; level 2; protein_id "ENSMUSP00000149554.2"; transcript_support_level "5"; mgi_id "MGI:3030732"; tag "RNA_Seq_supported_partial"; tag "basic"; tag "Ensembl_canonical"; tag "GENCODE_Primary"; tag "appris_principal_1"; havana_gene "OTTMUSG00000062003.1"; havana_transcript "OTTMUST00000155820.1";
chr9	HAVANA	UTR	38261329	38264215	0	+	.	gene_id "ENSMUSG00000094588.3"; transcript_id "ENSMUST00000216304.2"; gene_type "protein_coding"; gene_name "Or8c20"; transcript_type "protein_coding"; transcript_name "Or8c20-202"; exon_number 2; exon_id "ENSMUSE00001394137.2"; level 2; protein_id "ENSMUSP00000151067.2"; transcript_support_level "5"; mgi_id "MGI:3030732"; tag "RNA_Seq_supported_partial"; tag "upstream_ATG"; tag "basic"; tag "appris_principal_1"; havana_gene "OTTMUSG00000062003.1"; havana_transcript "OTTMUST00000151386.1";
chr9	HAVANA	exon	38278192	38278313	0	+	.	gene_id "ENSMUSG00000049864.3"; transcript_id "ENSMUST00000216168.2"; gene_type "protein_coding"; gene_name "Or8c10"; transcript_type "protein_coding"; transcript_name "Or8c10-202"; exon_number 1; exon_id "ENSMUSE00001404844.2"; level 2; protein_id "ENSMUSP00000150432.2"; transcript_support_level "5"; mgi_id "MGI:3030084"; tag "RNA_Seq_supported_partial"; tag "upstream_ATG"; tag "basic"; tag "appris_principal_4"; havana_gene "OTTMUSG00000062118.1"; havana_transcript "OTTMUST00000151634.1";
chr9	HAVANA	UTR	38278192	38278313	0	+	.	gene_id "ENSMUSG00000049864.3"; transcript_id "ENSMUST00000216168.2"; gene_type "protein_coding"; gene_name "Or8c10"; transcript_type "protein_coding"; transcript_name "Or8c10-202"; exon_number 1; exon_id "ENSMUSE00001404844.2"; level 2; protein_id "ENSMUSP00000150432.2"; transcript_support_level "5"; mgi_id "MGI:3030084"; tag "RNA_Seq_supported_partial"; tag "upstream_ATG"; tag "basic"; tag "appris_principal_4"; havana_gene "OTTMUSG00000062118.1"; havana_transcript "OTTMUST00000151634.1";
chr9	HAVANA	gene	38278192	38282651	0	+	.	gene_id "ENSMUSG00000049864.3"; gene_type "protein_coding"; gene_name "Or8c10"; level 2; mgi_id "MGI:3030084"; havana_gene "OTTMUSG00000062118.1";
chr9	HAVANA	transcript	38278192	38282651	0	+	.	gene_id "ENSMUSG00000049864.3"; transcript_id "ENSMUST00000216168.2"; gene_type "protein_coding"; gene_name "Or8c10"; transcript_type "protein_coding"; transcript_name "Or8c10-202"; level 2; protein_id "ENSMUSP00000150432.2"; transcript_support_level "5"; mgi_id "MGI:3030084"; tag "RNA_Seq_supported_partial"; tag "upstream_ATG"; tag "basic"; tag "appris_principal_4"; havana_gene "OTTMUSG00000062118.1"; havana_transcript "OTTMUST00000151634.1";
chr9	HAVANA	UTR	38278805	38278873	0	+	.	gene_id "ENSMUSG00000049864.3"; transcript_id "ENSMUST00000216168.2"; gene_type "protein_coding"; gene_name "Or8c10"; transcript_type "protein_coding"; transcript_name "Or8c10-202"; exon_number 2; exon_id "ENSMUSE00001399220.2"; level 2; protein_id "ENSMUSP00000150432.2"; transcript_support_level "5"; mgi_id "MGI:3030084"; tag "RNA_Seq_supported_partial"; tag "upstream_ATG"; tag "basic"; tag "appris_principal_4"; havana_gene "OTTMUSG00000062118.1"; havana_transcript "OTTMUST00000151634.1";
chr9	HAVANA	exon	38278805	38282651	0	+	.	gene_id "ENSMUSG00000049864.3"; transcript_id "ENSMUST00000216168.2"; gene_type "protein_coding"; gene_name "Or8c10"; transcript_type "protein_coding"; transcript_name "Or8c10-202"; exon_number 2; exon_id "ENSMUSE00001399220.2"; level 2; protein_id "ENSMUSP00000150432.2"; transcript_support_level "5"; mgi_id "MGI:3030084"; tag "RNA_Seq_supported_partial"; tag "upstream_ATG"; tag "basic"; tag "appris_principal_4"; havana_gene "OTTMUSG00000062118.1"; havana_transcript "OTTMUST00000151634.1";
chr9	ENSEMBL	start_codon	38278844	38278846	0	+	0	gene_id "ENSMUSG00000049864.3"; transcript_id "ENSMUST00000052085.2"; gene_type "protein_coding"; gene_name "Or8c10"; transcript_type "protein_coding"; transcript_name "Or8c10-201"; exon_number 1; exon_id "ENSMUSE00000345195.2"; level 3; protein_id "ENSMUSP00000051631.2"; transcript_support_level "NA"; mgi_id "MGI:3030084"; tag "basic"; tag "Ensembl_canonical"; tag "GENCODE_Primary"; tag "appris_alternative_2"; tag "CCDS"; ccdsid "CCDS57670.1"; havana_gene "OTTMUSG00000062118.1";
chr9	ENSEMBL	CDS	38278844	38279836	0	+	0	gene_id "ENSMUSG00000049864.3"; transcript_id "ENSMUST00000052085.2"; gene_type "protein_coding"; gene_name "Or8c10"; transcript_type "protein_coding"; transcript_name "Or8c10-201"; exon_number 1; exon_id "ENSMUSE00000345195.2"; level 3; protein_id "ENSMUSP00000051631.2"; transcript_support_level "NA"; mgi_id "MGI:3030084"; tag "basic"; tag "Ensembl_canonical"; tag "GENCODE_Primary"; tag "appris_alternative_2"; tag "CCDS"; ccdsid "CCDS57670.1"; havana_gene "OTTMUSG00000062118.1";
chr9	ENSEMBL	transcript	38278844	38279839	0	+	.	gene_id "ENSMUSG00000049864.3"; transcript_id "ENSMUST00000052085.2"; gene_type "protein_coding"; gene_name "Or8c10"; transcript_type "protein_coding"; transcript_name "Or8c10-201"; level 3; protein_id "ENSMUSP00000051631.2"; transcript_support_level "NA"; mgi_id "MGI:3030084"; tag "basic"; tag "Ensembl_canonical"; tag "GENCODE_Primary"; tag "appris_alternative_2"; tag "CCDS"; ccdsid "CCDS57670.1"; havana_gene "OTTMUSG00000062118.1";
chr9	ENSEMBL	exon	38278844	38279839	0	+	.	gene_id "ENSMUSG00000049864.3"; transcript_id "ENSMUST00000052085.2"; gene_type "protein_coding"; gene_name "Or8c10"; transcript_type "protein_coding"; transcript_name "Or8c10-201"; exon_number 1; exon_id "ENSMUSE00000345195.2"; level 3; protein_id "ENSMUSP00000051631.2"; transcript_support_level "NA"; mgi_id "MGI:3030084"; tag "basic"; tag "Ensembl_canonical"; tag "GENCODE_Primary"; tag "appris_alternative_2"; tag "CCDS"; ccdsid "CCDS57670.1"; havana_gene "OTTMUSG00000062118.1";
chr9	HAVANA	start_codon	38278874	38278876	0	+	0	gene_id "ENSMUSG00000049864.3"; transcript_id "ENSMUST00000216168.2"; gene_type "protein_coding"; gene_name "Or8c10"; transcript_type "protein_coding"; transcript_name "Or8c10-202"; exon_number 2; exon_id "ENSMUSE00001399220.2"; level 2; protein_id "ENSMUSP00000150432.2"; transcript_support_level "5"; mgi_id "MGI:3030084"; tag "RNA_Seq_supported_partial"; tag "upstream_ATG"; tag "basic"; tag "appris_principal_4"; havana_gene "OTTMUSG00000062118.1"; havana_transcript "OTTMUST00000151634.1";
chr9	HAVANA	CDS	38278874	38279836	0	+	0	gene_id "ENSMUSG00000049864.3"; transcript_id "ENSMUST00000216168.2"; gene_type "protein_coding"; gene_name "Or8c10"; transcript_type "protein_coding"; transcript_name "Or8c10-202"; exon_number 2; exon_id "ENSMUSE00001399220.2"; level 2; protein_id "ENSMUSP00000150432.2"; transcript_support_level "5"; mgi_id "MGI:3030084"; tag "RNA_Seq_supported_partial"; tag "upstream_ATG"; tag "basic"; tag "appris_principal_4"; havana_gene "OTTMUSG00000062118.1"; havana_transcript "OTTMUST00000151634.1";
chr9	HAVANA	stop_codon	38279837	38279839	0	+	0	gene_id "ENSMUSG00000049864.3"; transcript_id "ENSMUST00000216168.2"; gene_type "protein_coding"; gene_name "Or8c10"; transcript_type "protein_coding"; transcript_name "Or8c10-202"; exon_number 2; exon_id "ENSMUSE00001399220.2"; level 2; protein_id "ENSMUSP00000150432.2"; transcript_support_level "5"; mgi_id "MGI:3030084"; tag "RNA_Seq_supported_partial"; tag "upstream_ATG"; tag "basic"; tag "appris_principal_4"; havana_gene "OTTMUSG00000062118.1"; havana_transcript "OTTMUST00000151634.1";
chr9	ENSEMBL	stop_codon	38279837	38279839	0	+	0	gene_id "ENSMUSG00000049864.3"; transcript_id "ENSMUST00000052085.2"; gene_type "protein_coding"; gene_name "Or8c10"; transcript_type "protein_coding"; transcript_name "Or8c10-201"; exon_number 1; exon_id "ENSMUSE00000345195.2"; level 3; protein_id "ENSMUSP00000051631.2"; transcript_support_level "NA"; mgi_id "MGI:3030084"; tag "basic"; tag "Ensembl_canonical"; tag "GENCODE_Primary"; tag "appris_alternative_2"; tag "CCDS"; ccdsid "CCDS57670.1"; havana_gene "OTTMUSG00000062118.1";
chr9	ENSEMBL	UTR	38279837	38279839	0	+	.	gene_id "ENSMUSG00000049864.3"; transcript_id "ENSMUST00000052085.2"; gene_type "protein_coding"; gene_name "Or8c10"; transcript_type "protein_coding"; transcript_name "Or8c10-201"; exon_number 1; exon_id "ENSMUSE00000345195.2"; level 3; protein_id "ENSMUSP00000051631.2"; transcript_support_level "NA"; mgi_id "MGI:3030084"; tag "basic"; tag "Ensembl_canonical"; tag "GENCODE_Primary"; tag "appris_alternative_2"; tag "CCDS"; ccdsid "CCDS57670.1"; havana_gene "OTTMUSG00000062118.1";
chr9	HAVANA	UTR	38279837	38282651	0	+	.	gene_id "ENSMUSG00000049864.3"; transcript_id "ENSMUST00000216168.2"; gene_type "protein_coding"; gene_name "Or8c10"; transcript_type "protein_coding"; transcript_name "Or8c10-202"; exon_number 2; exon_id "ENSMUSE00001399220.2"; level 2; protein_id "ENSMUSP00000150432.2"; transcript_support_level "5"; mgi_id "MGI:3030084"; tag "RNA_Seq_supported_partial"; tag "upstream_ATG"; tag "basic"; tag "appris_principal_4"; havana_gene "OTTMUSG00000062118.1"; havana_transcript "OTTMUST00000151634.1";
chr9	sragcm37_es	exon	38281694	38281800	0.0646070476424405	+	.	gene_id "ENSMUSG00000096757.3"; transcript_id "ENSMUSG00000096757.3_tx_2"; exon_id "chr9_38281694_38281800_+"; exonnum "1"; txlen "4814";
chr9	sragcm37_mid	exon	38283976	38284090	0.0646070476424405	+	.	gene_id "ENSMUSG00000096757.3"; transcript_id "ENSMUSG00000096757.3_tx_2"; exon_id "chr9_38283976_38284090_+"; exonnum "2"; txlen "4814";
chr9	HAVANA	exon	38288382	38288719	0	+	.	gene_id "ENSMUSG00000096757.3"; transcript_id "ENSMUST00000214865.2"; gene_type "protein_coding"; gene_name "Or8c11"; transcript_type "protein_coding"; transcript_name "Or8c11-202"; exon_number 1; exon_id "ENSMUSE00001396314.2"; level 2; protein_id "ENSMUSP00000149583.2"; transcript_support_level "5"; mgi_id "MGI:3030085"; tag "RNA_Seq_supported_partial"; tag "upstream_ATG"; tag "basic"; tag "Ensembl_canonical"; tag "GENCODE_Primary"; tag "appris_principal_1"; havana_gene "OTTMUSG00000062117.1"; havana_transcript "OTTMUST00000151633.1";
chr9	HAVANA	UTR	38288382	38288719	0	+	.	gene_id "ENSMUSG00000096757.3"; transcript_id "ENSMUST00000214865.2"; gene_type "protein_coding"; gene_name "Or8c11"; transcript_type "protein_coding"; transcript_name "Or8c11-202"; exon_number 1; exon_id "ENSMUSE00001396314.2"; level 2; protein_id "ENSMUSP00000149583.2"; transcript_support_level "5"; mgi_id "MGI:3030085"; tag "RNA_Seq_supported_partial"; tag "upstream_ATG"; tag "basic"; tag "Ensembl_canonical"; tag "GENCODE_Primary"; tag "appris_principal_1"; havana_gene "OTTMUSG00000062117.1"; havana_transcript "OTTMUST00000151633.1";
chr9	HAVANA	gene	38288382	38293770	0	+	.	gene_id "ENSMUSG00000096757.3"; gene_type "protein_coding"; gene_name "Or8c11"; level 2; mgi_id "MGI:3030085"; havana_gene "OTTMUSG00000062117.1";
chr9	HAVANA	transcript	38288382	38293770	0	+	.	gene_id "ENSMUSG00000096757.3"; transcript_id "ENSMUST00000214865.2"; gene_type "protein_coding"; gene_name "Or8c11"; transcript_type "protein_coding"; transcript_name "Or8c11-202"; level 2; protein_id "ENSMUSP00000149583.2"; transcript_support_level "5"; mgi_id "MGI:3030085"; tag "RNA_Seq_supported_partial"; tag "upstream_ATG"; tag "basic"; tag "Ensembl_canonical"; tag "GENCODE_Primary"; tag "appris_principal_1"; havana_gene "OTTMUSG00000062117.1"; havana_transcript "OTTMUST00000151633.1";
chr9	ENSEMBL	start_codon	38289179	38289181	0	+	0	gene_id "ENSMUSG00000096757.3"; transcript_id "ENSMUST00000072731.4"; gene_type "protein_coding"; gene_name "Or8c11"; transcript_type "protein_coding"; transcript_name "Or8c11-201"; exon_number 1; exon_id "ENSMUSE00001041417.2"; level 3; protein_id "ENSMUSP00000072514.4"; transcript_support_level "NA"; mgi_id "MGI:3030085"; tag "basic"; tag "CCDS"; ccdsid "CCDS57671.1"; havana_gene "OTTMUSG00000062117.1";
chr9	HAVANA	UTR	38289179	38289196	0	+	.	gene_id "ENSMUSG00000096757.3"; transcript_id "ENSMUST00000214865.2"; gene_type "protein_coding"; gene_name "Or8c11"; transcript_type "protein_coding"; transcript_name "Or8c11-202"; exon_number 2; exon_id "ENSMUSE00001398312.2"; level 2; protein_id "ENSMUSP00000149583.2"; transcript_support_level "5"; mgi_id "MGI:3030085"; tag "RNA_Seq_supported_partial"; tag "upstream_ATG"; tag "basic"; tag "Ensembl_canonical"; tag "GENCODE_Primary"; tag "appris_principal_1"; havana_gene "OTTMUSG00000062117.1"; havana_transcript "OTTMUST00000151633.1";
chr9	ENSEMBL	CDS	38289179	38290126	0	+	0	gene_id "ENSMUSG00000096757.3"; transcript_id "ENSMUST00000072731.4"; gene_type "protein_coding"; gene_name "Or8c11"; transcript_type "protein_coding"; transcript_name "Or8c11-201"; exon_number 1; exon_id "ENSMUSE00001041417.2"; level 3; protein_id "ENSMUSP00000072514.4"; transcript_support_level "NA"; mgi_id "MGI:3030085"; tag "basic"; tag "CCDS"; ccdsid "CCDS57671.1"; havana_gene "OTTMUSG00000062117.1";
chr9	ENSEMBL	transcript	38289179	38290129	0	+	.	gene_id "ENSMUSG00000096757.3"; transcript_id "ENSMUST00000072731.4"; gene_type "protein_coding"; gene_name "Or8c11"; transcript_type "protein_coding"; transcript_name "Or8c11-201"; level 3; protein_id "ENSMUSP00000072514.4"; transcript_support_level "NA"; mgi_id "MGI:3030085"; tag "basic"; tag "CCDS"; ccdsid "CCDS57671.1"; havana_gene "OTTMUSG00000062117.1";
chr9	ENSEMBL	exon	38289179	38290129	0	+	.	gene_id "ENSMUSG00000096757.3"; transcript_id "ENSMUST00000072731.4"; gene_type "protein_coding"; gene_name "Or8c11"; transcript_type "protein_coding"; transcript_name "Or8c11-201"; exon_number 1; exon_id "ENSMUSE00001041417.2"; level 3; protein_id "ENSMUSP00000072514.4"; transcript_support_level "NA"; mgi_id "MGI:3030085"; tag "basic"; tag "CCDS"; ccdsid "CCDS57671.1"; havana_gene "OTTMUSG00000062117.1";
chr9	HAVANA	exon	38289179	38293770	0	+	.	gene_id "ENSMUSG00000096757.3"; transcript_id "ENSMUST00000214865.2"; gene_type "protein_coding"; gene_name "Or8c11"; transcript_type "protein_coding"; transcript_name "Or8c11-202"; exon_number 2; exon_id "ENSMUSE00001398312.2"; level 2; protein_id "ENSMUSP00000149583.2"; transcript_support_level "5"; mgi_id "MGI:3030085"; tag "RNA_Seq_supported_partial"; tag "upstream_ATG"; tag "basic"; tag "Ensembl_canonical"; tag "GENCODE_Primary"; tag "appris_principal_1"; havana_gene "OTTMUSG00000062117.1"; havana_transcript "OTTMUST00000151633.1";
chr9	ENSEMBL_gcm37	exon	38289179	38293770	0.0646070476424405	+	.	gene_id "ENSMUSG00000096757.3"; transcript_id "ENSMUSG00000096757.3_tx_2"; exon_id "chr9_38289179_38293770_+"; exonnum "3"; txlen "4814";
chr9	HAVANA	start_codon	38289197	38289199	0	+	0	gene_id "ENSMUSG00000096757.3"; transcript_id "ENSMUST00000214865.2"; gene_type "protein_coding"; gene_name "Or8c11"; transcript_type "protein_coding"; transcript_name "Or8c11-202"; exon_number 2; exon_id "ENSMUSE00001398312.2"; level 2; protein_id "ENSMUSP00000149583.2"; transcript_support_level "5"; mgi_id "MGI:3030085"; tag "RNA_Seq_supported_partial"; tag "upstream_ATG"; tag "basic"; tag "Ensembl_canonical"; tag "GENCODE_Primary"; tag "appris_principal_1"; havana_gene "OTTMUSG00000062117.1"; havana_transcript "OTTMUST00000151633.1";
chr9	HAVANA	CDS	38289197	38290126	0	+	0	gene_id "ENSMUSG00000096757.3"; transcript_id "ENSMUST00000214865.2"; gene_type "protein_coding"; gene_name "Or8c11"; transcript_type "protein_coding"; transcript_name "Or8c11-202"; exon_number 2; exon_id "ENSMUSE00001398312.2"; level 2; protein_id "ENSMUSP00000149583.2"; transcript_support_level "5"; mgi_id "MGI:3030085"; tag "RNA_Seq_supported_partial"; tag "upstream_ATG"; tag "basic"; tag "Ensembl_canonical"; tag "GENCODE_Primary"; tag "appris_principal_1"; havana_gene "OTTMUSG00000062117.1"; havana_transcript "OTTMUST00000151633.1";
chr9	HAVANA	stop_codon	38290127	38290129	0	+	0	gene_id "ENSMUSG00000096757.3"; transcript_id "ENSMUST00000214865.2"; gene_type "protein_coding"; gene_name "Or8c11"; transcript_type "protein_coding"; transcript_name "Or8c11-202"; exon_number 2; exon_id "ENSMUSE00001398312.2"; level 2; protein_id "ENSMUSP00000149583.2"; transcript_support_level "5"; mgi_id "MGI:3030085"; tag "RNA_Seq_supported_partial"; tag "upstream_ATG"; tag "basic"; tag "Ensembl_canonical"; tag "GENCODE_Primary"; tag "appris_principal_1"; havana_gene "OTTMUSG00000062117.1"; havana_transcript "OTTMUST00000151633.1";
chr9	ENSEMBL	stop_codon	38290127	38290129	0	+	0	gene_id "ENSMUSG00000096757.3"; transcript_id "ENSMUST00000072731.4"; gene_type "protein_coding"; gene_name "Or8c11"; transcript_type "protein_coding"; transcript_name "Or8c11-201"; exon_number 1; exon_id "ENSMUSE00001041417.2"; level 3; protein_id "ENSMUSP00000072514.4"; transcript_support_level "NA"; mgi_id "MGI:3030085"; tag "basic"; tag "CCDS"; ccdsid "CCDS57671.1"; havana_gene "OTTMUSG00000062117.1";
chr9	ENSEMBL	UTR	38290127	38290129	0	+	.	gene_id "ENSMUSG00000096757.3"; transcript_id "ENSMUST00000072731.4"; gene_type "protein_coding"; gene_name "Or8c11"; transcript_type "protein_coding"; transcript_name "Or8c11-201"; exon_number 1; exon_id "ENSMUSE00001041417.2"; level 3; protein_id "ENSMUSP00000072514.4"; transcript_support_level "NA"; mgi_id "MGI:3030085"; tag "basic"; tag "CCDS"; ccdsid "CCDS57671.1"; havana_gene "OTTMUSG00000062117.1";
chr9	HAVANA	UTR	38290127	38293770	0	+	.	gene_id "ENSMUSG00000096757.3"; transcript_id "ENSMUST00000214865.2"; gene_type "protein_coding"; gene_name "Or8c11"; transcript_type "protein_coding"; transcript_name "Or8c11-202"; exon_number 2; exon_id "ENSMUSE00001398312.2"; level 2; protein_id "ENSMUSP00000149583.2"; transcript_support_level "5"; mgi_id "MGI:3030085"; tag "RNA_Seq_supported_partial"; tag "upstream_ATG"; tag "basic"; tag "Ensembl_canonical"; tag "GENCODE_Primary"; tag "appris_principal_1"; havana_gene "OTTMUSG00000062117.1"; havana_transcript "OTTMUST00000151633.1";
chr9	HAVANA	exon	38312994	38313220	0	+	.	gene_id "ENSMUSG00000049098.5"; transcript_id "ENSMUST00000214648.3"; gene_type "protein_coding"; gene_name "Or8b3"; transcript_type "protein_coding"; transcript_name "Or8b3-202"; exon_number 1; exon_id "ENSMUSE00001397265.2"; level 2; protein_id "ENSMUSP00000149480.2"; transcript_support_level "2"; mgi_id "MGI:2660712"; tag "RNA_Seq_supported_partial"; tag "upstream_ATG"; tag "basic"; tag "appris_alternative_1"; havana_gene "OTTMUSG00000062119.1"; havana_transcript "OTTMUST00000151635.1";
chr9	HAVANA	UTR	38312994	38313220	0	+	.	gene_id "ENSMUSG00000049098.5"; transcript_id "ENSMUST00000214648.3"; gene_type "protein_coding"; gene_name "Or8b3"; transcript_type "protein_coding"; transcript_name "Or8b3-202"; exon_number 1; exon_id "ENSMUSE00001397265.2"; level 2; protein_id "ENSMUSP00000149480.2"; transcript_support_level "2"; mgi_id "MGI:2660712"; tag "RNA_Seq_supported_partial"; tag "upstream_ATG"; tag "basic"; tag "appris_alternative_1"; havana_gene "OTTMUSG00000062119.1"; havana_transcript "OTTMUST00000151635.1";
chr9	HAVANA	gene	38312994	38319293	0	+	.	gene_id "ENSMUSG00000049098.5"; gene_type "protein_coding"; gene_name "Or8b3"; level 2; mgi_id "MGI:2660712"; havana_gene "OTTMUSG00000062119.1";
chr9	HAVANA	transcript	38312994	38319293	0	+	.	gene_id "ENSMUSG00000049098.5"; transcript_id "ENSMUST00000214648.3"; gene_type "protein_coding"; gene_name "Or8b3"; transcript_type "protein_coding"; transcript_name "Or8b3-202"; level 2; protein_id "ENSMUSP00000149480.2"; transcript_support_level "2"; mgi_id "MGI:2660712"; tag "RNA_Seq_supported_partial"; tag "upstream_ATG"; tag "basic"; tag "appris_alternative_1"; havana_gene "OTTMUSG00000062119.1"; havana_transcript "OTTMUST00000151635.1";
chr9	ENSEMBL	exon	38313016	38313220	0	+	.	gene_id "ENSMUSG00000049098.5"; transcript_id "ENSMUST00000056364.3"; gene_type "protein_coding"; gene_name "Or8b3"; transcript_type "protein_coding"; transcript_name "Or8b3-201"; exon_number 1; exon_id "ENSMUSE00000880673.2"; level 3; protein_id "ENSMUSP00000051933.3"; transcript_support_level "2"; mgi_id "MGI:2660712"; tag "basic"; tag "Ensembl_canonical"; tag "GENCODE_Primary"; tag "appris_principal_4"; tag "CCDS"; ccdsid "CCDS23008.1"; havana_gene "OTTMUSG00000062119.1";
chr9	ENSEMBL	UTR	38313016	38313220	0	+	.	gene_id "ENSMUSG00000049098.5"; transcript_id "ENSMUST00000056364.3"; gene_type "protein_coding"; gene_name "Or8b3"; transcript_type "protein_coding"; transcript_name "Or8b3-201"; exon_number 1; exon_id "ENSMUSE00000880673.2"; level 3; protein_id "ENSMUSP00000051933.3"; transcript_support_level "2"; mgi_id "MGI:2660712"; tag "basic"; tag "Ensembl_canonical"; tag "GENCODE_Primary"; tag "appris_principal_4"; tag "CCDS"; ccdsid "CCDS23008.1"; havana_gene "OTTMUSG00000062119.1";
chr9	ENSEMBL	transcript	38313016	38315125	0	+	.	gene_id "ENSMUSG00000049098.5"; transcript_id "ENSMUST00000056364.3"; gene_type "protein_coding"; gene_name "Or8b3"; transcript_type "protein_coding"; transcript_name "Or8b3-201"; level 3; protein_id "ENSMUSP00000051933.3"; transcript_support_level "2"; mgi_id "MGI:2660712"; tag "basic"; tag "Ensembl_canonical"; tag "GENCODE_Primary"; tag "appris_principal_4"; tag "CCDS"; ccdsid "CCDS23008.1"; havana_gene "OTTMUSG00000062119.1";
chr9	ENSEMBL	UTR	38314165	38314171	0	+	.	gene_id "ENSMUSG00000049098.5"; transcript_id "ENSMUST00000056364.3"; gene_type "protein_coding"; gene_name "Or8b3"; transcript_type "protein_coding"; transcript_name "Or8b3-201"; exon_number 2; exon_id "ENSMUSE00000401834.3"; level 3; protein_id "ENSMUSP00000051933.3"; transcript_support_level "2"; mgi_id "MGI:2660712"; tag "basic"; tag "Ensembl_canonical"; tag "GENCODE_Primary"; tag "appris_principal_4"; tag "CCDS"; ccdsid "CCDS23008.1"; havana_gene "OTTMUSG00000062119.1";
chr9	HAVANA	UTR	38314165	38314180	0	+	.	gene_id "ENSMUSG00000049098.5"; transcript_id "ENSMUST00000214648.3"; gene_type "protein_coding"; gene_name "Or8b3"; transcript_type "protein_coding"; transcript_name "Or8b3-202"; exon_number 2; exon_id "ENSMUSE00001401730.3"; level 2; protein_id "ENSMUSP00000149480.2"; transcript_support_level "2"; mgi_id "MGI:2660712"; tag "RNA_Seq_supported_partial"; tag "upstream_ATG"; tag "basic"; tag "appris_alternative_1"; havana_gene "OTTMUSG00000062119.1"; havana_transcript "OTTMUST00000151635.1";
chr9	ENSEMBL	exon	38314165	38315125	0	+	.	gene_id "ENSMUSG00000049098.5"; transcript_id "ENSMUST00000056364.3"; gene_type "protein_coding"; gene_name "Or8b3"; transcript_type "protein_coding"; transcript_name "Or8b3-201"; exon_number 2; exon_id "ENSMUSE00000401834.3"; level 3; protein_id "ENSMUSP00000051933.3"; transcript_support_level "2"; mgi_id "MGI:2660712"; tag "basic"; tag "Ensembl_canonical"; tag "GENCODE_Primary"; tag "appris_principal_4"; tag "CCDS"; ccdsid "CCDS23008.1"; havana_gene "OTTMUSG00000062119.1";
chr9	HAVANA	exon	38314165	38319293	0	+	.	gene_id "ENSMUSG00000049098.5"; transcript_id "ENSMUST00000214648.3"; gene_type "protein_coding"; gene_name "Or8b3"; transcript_type "protein_coding"; transcript_name "Or8b3-202"; exon_number 2; exon_id "ENSMUSE00001401730.3"; level 2; protein_id "ENSMUSP00000149480.2"; transcript_support_level "2"; mgi_id "MGI:2660712"; tag "RNA_Seq_supported_partial"; tag "upstream_ATG"; tag "basic"; tag "appris_alternative_1"; havana_gene "OTTMUSG00000062119.1"; havana_transcript "OTTMUST00000151635.1";
chr9	ENSEMBL	start_codon	38314172	38314174	0	+	0	gene_id "ENSMUSG00000049098.5"; transcript_id "ENSMUST00000056364.3"; gene_type "protein_coding"; gene_name "Or8b3"; transcript_type "protein_coding"; transcript_name "Or8b3-201"; exon_number 2; exon_id "ENSMUSE00000401834.3"; level 3; protein_id "ENSMUSP00000051933.3"; transcript_support_level "2"; mgi_id "MGI:2660712"; tag "basic"; tag "Ensembl_canonical"; tag "GENCODE_Primary"; tag "appris_principal_4"; tag "CCDS"; ccdsid "CCDS23008.1"; havana_gene "OTTMUSG00000062119.1";
chr9	ENSEMBL	CDS	38314172	38315122	0	+	0	gene_id "ENSMUSG00000049098.5"; transcript_id "ENSMUST00000056364.3"; gene_type "protein_coding"; gene_name "Or8b3"; transcript_type "protein_coding"; transcript_name "Or8b3-201"; exon_number 2; exon_id "ENSMUSE00000401834.3"; level 3; protein_id "ENSMUSP00000051933.3"; transcript_support_level "2"; mgi_id "MGI:2660712"; tag "basic"; tag "Ensembl_canonical"; tag "GENCODE_Primary"; tag "appris_principal_4"; tag "CCDS"; ccdsid "CCDS23008.1"; havana_gene "OTTMUSG00000062119.1";
chr9	HAVANA	start_codon	38314181	38314183	0	+	0	gene_id "ENSMUSG00000049098.5"; transcript_id "ENSMUST00000214648.3"; gene_type "protein_coding"; gene_name "Or8b3"; transcript_type "protein_coding"; transcript_name "Or8b3-202"; exon_number 2; exon_id "ENSMUSE00001401730.3"; level 2; protein_id "ENSMUSP00000149480.2"; transcript_support_level "2"; mgi_id "MGI:2660712"; tag "RNA_Seq_supported_partial"; tag "upstream_ATG"; tag "basic"; tag "appris_alternative_1"; havana_gene "OTTMUSG00000062119.1"; havana_transcript "OTTMUST00000151635.1";
chr9	HAVANA	CDS	38314181	38315122	0	+	0	gene_id "ENSMUSG00000049098.5"; transcript_id "ENSMUST00000214648.3"; gene_type "protein_coding"; gene_name "Or8b3"; transcript_type "protein_coding"; transcript_name "Or8b3-202"; exon_number 2; exon_id "ENSMUSE00001401730.3"; level 2; protein_id "ENSMUSP00000149480.2"; transcript_support_level "2"; mgi_id "MGI:2660712"; tag "RNA_Seq_supported_partial"; tag "upstream_ATG"; tag "basic"; tag "appris_alternative_1"; havana_gene "OTTMUSG00000062119.1"; havana_transcript "OTTMUST00000151635.1";
chr9	HAVANA	stop_codon	38315123	38315125	0	+	0	gene_id "ENSMUSG00000049098.5"; transcript_id "ENSMUST00000214648.3"; gene_type "protein_coding"; gene_name "Or8b3"; transcript_type "protein_coding"; transcript_name "Or8b3-202"; exon_number 2; exon_id "ENSMUSE00001401730.3"; level 2; protein_id "ENSMUSP00000149480.2"; transcript_support_level "2"; mgi_id "MGI:2660712"; tag "RNA_Seq_supported_partial"; tag "upstream_ATG"; tag "basic"; tag "appris_alternative_1"; havana_gene "OTTMUSG00000062119.1"; havana_transcript "OTTMUST00000151635.1";
chr9	ENSEMBL	stop_codon	38315123	38315125	0	+	0	gene_id "ENSMUSG00000049098.5"; transcript_id "ENSMUST00000056364.3"; gene_type "protein_coding"; gene_name "Or8b3"; transcript_type "protein_coding"; transcript_name "Or8b3-201"; exon_number 2; exon_id "ENSMUSE00000401834.3"; level 3; protein_id "ENSMUSP00000051933.3"; transcript_support_level "2"; mgi_id "MGI:2660712"; tag "basic"; tag "Ensembl_canonical"; tag "GENCODE_Primary"; tag "appris_principal_4"; tag "CCDS"; ccdsid "CCDS23008.1"; havana_gene "OTTMUSG00000062119.1";
chr9	ENSEMBL	UTR	38315123	38315125	0	+	.	gene_id "ENSMUSG00000049098.5"; transcript_id "ENSMUST00000056364.3"; gene_type "protein_coding"; gene_name "Or8b3"; transcript_type "protein_coding"; transcript_name "Or8b3-201"; exon_number 2; exon_id "ENSMUSE00000401834.3"; level 3; protein_id "ENSMUSP00000051933.3"; transcript_support_level "2"; mgi_id "MGI:2660712"; tag "basic"; tag "Ensembl_canonical"; tag "GENCODE_Primary"; tag "appris_principal_4"; tag "CCDS"; ccdsid "CCDS23008.1"; havana_gene "OTTMUSG00000062119.1";
chr9	HAVANA	UTR	38315123	38319293	0	+	.	gene_id "ENSMUSG00000049098.5"; transcript_id "ENSMUST00000214648.3"; gene_type "protein_coding"; gene_name "Or8b3"; transcript_type "protein_coding"; transcript_name "Or8b3-202"; exon_number 2; exon_id "ENSMUSE00001401730.3"; level 2; protein_id "ENSMUSP00000149480.2"; transcript_support_level "2"; mgi_id "MGI:2660712"; tag "RNA_Seq_supported_partial"; tag "upstream_ATG"; tag "basic"; tag "appris_alternative_1"; havana_gene "OTTMUSG00000062119.1"; havana_transcript "OTTMUST00000151635.1";
chr9	sragcm37_mid	exon	38340415	38340973	0.21309732100952	+	.	gene_id "ENSMUSG00000052058.4"; transcript_id "ENSMUSG00000052058.4_tx_1"; exon_id "chr9_38340415_38340973_+"; exonnum "1"; txlen "2975";
chr9	sragcm37_mid	exon	38340415	38340973	0.183728229537918	+	.	gene_id "ENSMUSG00000052058.4"; transcript_id "ENSMUSG00000052058.4_tx_2"; exon_id "chr9_38340415_38340973_+"; exonnum "1"; txlen "3071";
chr9	HAVANA	exon	38340751	38340973	0	+	.	gene_id "ENSMUSG00000052058.4"; transcript_id "ENSMUST00000216502.3"; gene_type "protein_coding"; gene_name "Or8b42"; transcript_type "protein_coding"; transcript_name "Or8b42-202"; exon_number 1; exon_id "ENSMUSE00001398493.2"; level 2; protein_id "ENSMUSP00000150507.2"; transcript_support_level "3"; mgi_id "MGI:3030735"; tag "RNA_Seq_supported_partial"; tag "basic"; tag "appris_principal_1"; tag "CCDS"; ccdsid "CCDS23009.1"; havana_gene "OTTMUSG00000062120.1"; havana_transcript "OTTMUST00000151636.1";
chr9	HAVANA	UTR	38340751	38340973	0	+	.	gene_id "ENSMUSG00000052058.4"; transcript_id "ENSMUST00000216502.3"; gene_type "protein_coding"; gene_name "Or8b42"; transcript_type "protein_coding"; transcript_name "Or8b42-202"; exon_number 1; exon_id "ENSMUSE00001398493.2"; level 2; protein_id "ENSMUSP00000150507.2"; transcript_support_level "3"; mgi_id "MGI:3030735"; tag "RNA_Seq_supported_partial"; tag "basic"; tag "appris_principal_1"; tag "CCDS"; ccdsid "CCDS23009.1"; havana_gene "OTTMUSG00000062120.1"; havana_transcript "OTTMUST00000151636.1";
chr9	HAVANA	gene	38340751	38343978	0	+	.	gene_id "ENSMUSG00000052058.4"; gene_type "protein_coding"; gene_name "Or8b42"; level 2; mgi_id "MGI:3030735"; havana_gene "OTTMUSG00000062120.1";
chr9	HAVANA	transcript	38340751	38343978	0	+	.	gene_id "ENSMUSG00000052058.4"; transcript_id "ENSMUST00000216502.3"; gene_type "protein_coding"; gene_name "Or8b42"; transcript_type "protein_coding"; transcript_name "Or8b42-202"; level 2; protein_id "ENSMUSP00000150507.2"; transcript_support_level "3"; mgi_id "MGI:3030735"; tag "RNA_Seq_supported_partial"; tag "basic"; tag "appris_principal_1"; tag "CCDS"; ccdsid "CCDS23009.1"; havana_gene "OTTMUSG00000062120.1"; havana_transcript "OTTMUST00000151636.1";
chr9	HAVANA	exon	38340755	38340973	0	+	.	gene_id "ENSMUSG00000052058.4"; transcript_id "ENSMUST00000216644.2"; gene_type "protein_coding"; gene_name "Or8b42"; transcript_type "protein_coding"; transcript_name "Or8b42-203"; exon_number 1; exon_id "ENSMUSE00001398141.2"; level 2; protein_id "ENSMUSP00000150506.2"; transcript_support_level "5"; mgi_id "MGI:3030735"; tag "RNA_Seq_supported_partial"; tag "basic"; tag "Ensembl_canonical"; tag "GENCODE_Primary"; tag "appris_principal_1"; tag "CCDS"; ccdsid "CCDS23009.1"; havana_gene "OTTMUSG00000062120.1"; havana_transcript "OTTMUST00000155822.1";
chr9	HAVANA	UTR	38340755	38340973	0	+	.	gene_id "ENSMUSG00000052058.4"; transcript_id "ENSMUST00000216644.2"; gene_type "protein_coding"; gene_name "Or8b42"; transcript_type "protein_coding"; transcript_name "Or8b42-203"; exon_number 1; exon_id "ENSMUSE00001398141.2"; level 2; protein_id "ENSMUSP00000150506.2"; transcript_support_level "5"; mgi_id "MGI:3030735"; tag "RNA_Seq_supported_partial"; tag "basic"; tag "Ensembl_canonical"; tag "GENCODE_Primary"; tag "appris_principal_1"; tag "CCDS"; ccdsid "CCDS23009.1"; havana_gene "OTTMUSG00000062120.1"; havana_transcript "OTTMUST00000155822.1";
chr9	HAVANA	transcript	38340755	38343978	0	+	.	gene_id "ENSMUSG00000052058.4"; transcript_id "ENSMUST00000216644.2"; gene_type "protein_coding"; gene_name "Or8b42"; transcript_type "protein_coding"; transcript_name "Or8b42-203"; level 2; protein_id "ENSMUSP00000150506.2"; transcript_support_level "5"; mgi_id "MGI:3030735"; tag "RNA_Seq_supported_partial"; tag "basic"; tag "Ensembl_canonical"; tag "GENCODE_Primary"; tag "appris_principal_1"; tag "CCDS"; ccdsid "CCDS23009.1"; havana_gene "OTTMUSG00000062120.1"; havana_transcript "OTTMUST00000155822.1";
chr9	HAVANA	exon	38341247	38341342	0	+	.	gene_id "ENSMUSG00000052058.4"; transcript_id "ENSMUST00000216644.2"; gene_type "protein_coding"; gene_name "Or8b42"; transcript_type "protein_coding"; transcript_name "Or8b42-203"; exon_number 2; exon_id "ENSMUSE00001395325.2"; level 2; protein_id "ENSMUSP00000150506.2"; transcript_support_level "5"; mgi_id "MGI:3030735"; tag "RNA_Seq_supported_partial"; tag "basic"; tag "Ensembl_canonical"; tag "GENCODE_Primary"; tag "appris_principal_1"; tag "CCDS"; ccdsid "CCDS23009.1"; havana_gene "OTTMUSG00000062120.1"; havana_transcript "OTTMUST00000155822.1";
chr9	HAVANA	UTR	38341247	38341342	0	+	.	gene_id "ENSMUSG00000052058.4"; transcript_id "ENSMUST00000216644.2"; gene_type "protein_coding"; gene_name "Or8b42"; transcript_type "protein_coding"; transcript_name "Or8b42-203"; exon_number 2; exon_id "ENSMUSE00001395325.2"; level 2; protein_id "ENSMUSP00000150506.2"; transcript_support_level "5"; mgi_id "MGI:3030735"; tag "RNA_Seq_supported_partial"; tag "basic"; tag "Ensembl_canonical"; tag "GENCODE_Primary"; tag "appris_principal_1"; tag "CCDS"; ccdsid "CCDS23009.1"; havana_gene "OTTMUSG00000062120.1"; havana_transcript "OTTMUST00000155822.1";
chr9	ENSEMBL_gcm37	exon	38341247	38341342	0.183728229537918	+	.	gene_id "ENSMUSG00000052058.4"; transcript_id "ENSMUSG00000052058.4_tx_2"; exon_id "chr9_38341247_38341342_+"; exonnum "2"; txlen "3071";
chr9	HAVANA	UTR	38341563	38341579	0	+	.	gene_id "ENSMUSG00000052058.4"; transcript_id "ENSMUST00000216502.3"; gene_type "protein_coding"; gene_name "Or8b42"; transcript_type "protein_coding"; transcript_name "Or8b42-202"; exon_number 2; exon_id "ENSMUSE00001396557.2"; level 2; protein_id "ENSMUSP00000150507.2"; transcript_support_level "3"; mgi_id "MGI:3030735"; tag "RNA_Seq_supported_partial"; tag "basic"; tag "appris_principal_1"; tag "CCDS"; ccdsid "CCDS23009.1"; havana_gene "OTTMUSG00000062120.1"; havana_transcript "OTTMUST00000151636.1";
chr9	HAVANA	UTR	38341563	38341579	0	+	.	gene_id "ENSMUSG00000052058.4"; transcript_id "ENSMUST00000216644.2"; gene_type "protein_coding"; gene_name "Or8b42"; transcript_type "protein_coding"; transcript_name "Or8b42-203"; exon_number 3; exon_id "ENSMUSE00001396557.2"; level 2; protein_id "ENSMUSP00000150506.2"; transcript_support_level "5"; mgi_id "MGI:3030735"; tag "RNA_Seq_supported_partial"; tag "basic"; tag "Ensembl_canonical"; tag "GENCODE_Primary"; tag "appris_principal_1"; tag "CCDS"; ccdsid "CCDS23009.1"; havana_gene "OTTMUSG00000062120.1"; havana_transcript "OTTMUST00000155822.1";
chr9	HAVANA	exon	38341563	38343978	0	+	.	gene_id "ENSMUSG00000052058.4"; transcript_id "ENSMUST00000216502.3"; gene_type "protein_coding"; gene_name "Or8b42"; transcript_type "protein_coding"; transcript_name "Or8b42-202"; exon_number 2; exon_id "ENSMUSE00001396557.2"; level 2; protein_id "ENSMUSP00000150507.2"; transcript_support_level "3"; mgi_id "MGI:3030735"; tag "RNA_Seq_supported_partial"; tag "basic"; tag "appris_principal_1"; tag "CCDS"; ccdsid "CCDS23009.1"; havana_gene "OTTMUSG00000062120.1"; havana_transcript "OTTMUST00000151636.1";
chr9	HAVANA	exon	38341563	38343978	0	+	.	gene_id "ENSMUSG00000052058.4"; transcript_id "ENSMUST00000216644.2"; gene_type "protein_coding"; gene_name "Or8b42"; transcript_type "protein_coding"; transcript_name "Or8b42-203"; exon_number 3; exon_id "ENSMUSE00001396557.2"; level 2; protein_id "ENSMUSP00000150506.2"; transcript_support_level "5"; mgi_id "MGI:3030735"; tag "RNA_Seq_supported_partial"; tag "basic"; tag "Ensembl_canonical"; tag "GENCODE_Primary"; tag "appris_principal_1"; tag "CCDS"; ccdsid "CCDS23009.1"; havana_gene "OTTMUSG00000062120.1"; havana_transcript "OTTMUST00000155822.1";
chr9	ENSEMBL_gcm37	exon	38341563	38343978	0.21309732100952	+	.	gene_id "ENSMUSG00000052058.4"; transcript_id "ENSMUSG00000052058.4_tx_1"; exon_id "chr9_38341563_38343978_+"; exonnum "2"; txlen "2975";
chr9	ENSEMBL_gcm37	exon	38341563	38343978	0.183728229537918	+	.	gene_id "ENSMUSG00000052058.4"; transcript_id "ENSMUSG00000052058.4_tx_2"; exon_id "chr9_38341563_38343978_+"; exonnum "3"; txlen "3071";
chr9	HAVANA	start_codon	38341580	38341582	0	+	0	gene_id "ENSMUSG00000052058.4"; transcript_id "ENSMUST00000216502.3"; gene_type "protein_coding"; gene_name "Or8b42"; transcript_type "protein_coding"; transcript_name "Or8b42-202"; exon_number 2; exon_id "ENSMUSE00001396557.2"; level 2; protein_id "ENSMUSP00000150507.2"; transcript_support_level "3"; mgi_id "MGI:3030735"; tag "RNA_Seq_supported_partial"; tag "basic"; tag "appris_principal_1"; tag "CCDS"; ccdsid "CCDS23009.1"; havana_gene "OTTMUSG00000062120.1"; havana_transcript "OTTMUST00000151636.1";
chr9	HAVANA	start_codon	38341580	38341582	0	+	0	gene_id "ENSMUSG00000052058.4"; transcript_id "ENSMUST00000216644.2"; gene_type "protein_coding"; gene_name "Or8b42"; transcript_type "protein_coding"; transcript_name "Or8b42-203"; exon_number 3; exon_id "ENSMUSE00001396557.2"; level 2; protein_id "ENSMUSP00000150506.2"; transcript_support_level "5"; mgi_id "MGI:3030735"; tag "RNA_Seq_supported_partial"; tag "basic"; tag "Ensembl_canonical"; tag "GENCODE_Primary"; tag "appris_principal_1"; tag "CCDS"; ccdsid "CCDS23009.1"; havana_gene "OTTMUSG00000062120.1"; havana_transcript "OTTMUST00000155822.1";
chr9	ENSEMBL	start_codon	38341580	38341582	0	+	0	gene_id "ENSMUSG00000052058.4"; transcript_id "ENSMUST00000063716.2"; gene_type "protein_coding"; gene_name "Or8b42"; transcript_type "protein_coding"; transcript_name "Or8b42-201"; exon_number 1; exon_id "ENSMUSE00000426704.2"; level 3; protein_id "ENSMUSP00000066714.2"; transcript_support_level "NA"; mgi_id "MGI:3030735"; tag "basic"; tag "appris_principal_1"; tag "CCDS"; ccdsid "CCDS23009.1"; havana_gene "OTTMUSG00000062120.1";
chr9	HAVANA	CDS	38341580	38342512	0	+	0	gene_id "ENSMUSG00000052058.4"; transcript_id "ENSMUST00000216502.3"; gene_type "protein_coding"; gene_name "Or8b42"; transcript_type "protein_coding"; transcript_name "Or8b42-202"; exon_number 2; exon_id "ENSMUSE00001396557.2"; level 2; protein_id "ENSMUSP00000150507.2"; transcript_support_level "3"; mgi_id "MGI:3030735"; tag "RNA_Seq_supported_partial"; tag "basic"; tag "appris_principal_1"; tag "CCDS"; ccdsid "CCDS23009.1"; havana_gene "OTTMUSG00000062120.1"; havana_transcript "OTTMUST00000151636.1";
chr9	HAVANA	CDS	38341580	38342512	0	+	0	gene_id "ENSMUSG00000052058.4"; transcript_id "ENSMUST00000216644.2"; gene_type "protein_coding"; gene_name "Or8b42"; transcript_type "protein_coding"; transcript_name "Or8b42-203"; exon_number 3; exon_id "ENSMUSE00001396557.2"; level 2; protein_id "ENSMUSP00000150506.2"; transcript_support_level "5"; mgi_id "MGI:3030735"; tag "RNA_Seq_supported_partial"; tag "basic"; tag "Ensembl_canonical"; tag "GENCODE_Primary"; tag "appris_principal_1"; tag "CCDS"; ccdsid "CCDS23009.1"; havana_gene "OTTMUSG00000062120.1"; havana_transcript "OTTMUST00000155822.1";
chr9	ENSEMBL	CDS	38341580	38342512	0	+	0	gene_id "ENSMUSG00000052058.4"; transcript_id "ENSMUST00000063716.2"; gene_type "protein_coding"; gene_name "Or8b42"; transcript_type "protein_coding"; transcript_name "Or8b42-201"; exon_number 1; exon_id "ENSMUSE00000426704.2"; level 3; protein_id "ENSMUSP00000066714.2"; transcript_support_level "NA"; mgi_id "MGI:3030735"; tag "basic"; tag "appris_principal_1"; tag "CCDS"; ccdsid "CCDS23009.1"; havana_gene "OTTMUSG00000062120.1";
chr9	ENSEMBL	transcript	38341580	38342515	0	+	.	gene_id "ENSMUSG00000052058.4"; transcript_id "ENSMUST00000063716.2"; gene_type "protein_coding"; gene_name "Or8b42"; transcript_type "protein_coding"; transcript_name "Or8b42-201"; level 3; protein_id "ENSMUSP00000066714.2"; transcript_support_level "NA"; mgi_id "MGI:3030735"; tag "basic"; tag "appris_principal_1"; tag "CCDS"; ccdsid "CCDS23009.1"; havana_gene "OTTMUSG00000062120.1";
chr9	ENSEMBL	exon	38341580	38342515	0	+	.	gene_id "ENSMUSG00000052058.4"; transcript_id "ENSMUST00000063716.2"; gene_type "protein_coding"; gene_name "Or8b42"; transcript_type "protein_coding"; transcript_name "Or8b42-201"; exon_number 1; exon_id "ENSMUSE00000426704.2"; level 3; protein_id "ENSMUSP00000066714.2"; transcript_support_level "NA"; mgi_id "MGI:3030735"; tag "basic"; tag "appris_principal_1"; tag "CCDS"; ccdsid "CCDS23009.1"; havana_gene "OTTMUSG00000062120.1";
chr9	HAVANA	stop_codon	38342513	38342515	0	+	0	gene_id "ENSMUSG00000052058.4"; transcript_id "ENSMUST00000216502.3"; gene_type "protein_coding"; gene_name "Or8b42"; transcript_type "protein_coding"; transcript_name "Or8b42-202"; exon_number 2; exon_id "ENSMUSE00001396557.2"; level 2; protein_id "ENSMUSP00000150507.2"; transcript_support_level "3"; mgi_id "MGI:3030735"; tag "RNA_Seq_supported_partial"; tag "basic"; tag "appris_principal_1"; tag "CCDS"; ccdsid "CCDS23009.1"; havana_gene "OTTMUSG00000062120.1"; havana_transcript "OTTMUST00000151636.1";
chr9	HAVANA	stop_codon	38342513	38342515	0	+	0	gene_id "ENSMUSG00000052058.4"; transcript_id "ENSMUST00000216644.2"; gene_type "protein_coding"; gene_name "Or8b42"; transcript_type "protein_coding"; transcript_name "Or8b42-203"; exon_number 3; exon_id "ENSMUSE00001396557.2"; level 2; protein_id "ENSMUSP00000150506.2"; transcript_support_level "5"; mgi_id "MGI:3030735"; tag "RNA_Seq_supported_partial"; tag "basic"; tag "Ensembl_canonical"; tag "GENCODE_Primary"; tag "appris_principal_1"; tag "CCDS"; ccdsid "CCDS23009.1"; havana_gene "OTTMUSG00000062120.1"; havana_transcript "OTTMUST00000155822.1";
chr9	ENSEMBL	stop_codon	38342513	38342515	0	+	0	gene_id "ENSMUSG00000052058.4"; transcript_id "ENSMUST00000063716.2"; gene_type "protein_coding"; gene_name "Or8b42"; transcript_type "protein_coding"; transcript_name "Or8b42-201"; exon_number 1; exon_id "ENSMUSE00000426704.2"; level 3; protein_id "ENSMUSP00000066714.2"; transcript_support_level "NA"; mgi_id "MGI:3030735"; tag "basic"; tag "appris_principal_1"; tag "CCDS"; ccdsid "CCDS23009.1"; havana_gene "OTTMUSG00000062120.1";
chr9	ENSEMBL	UTR	38342513	38342515	0	+	.	gene_id "ENSMUSG00000052058.4"; transcript_id "ENSMUST00000063716.2"; gene_type "protein_coding"; gene_name "Or8b42"; transcript_type "protein_coding"; transcript_name "Or8b42-201"; exon_number 1; exon_id "ENSMUSE00000426704.2"; level 3; protein_id "ENSMUSP00000066714.2"; transcript_support_level "NA"; mgi_id "MGI:3030735"; tag "basic"; tag "appris_principal_1"; tag "CCDS"; ccdsid "CCDS23009.1"; havana_gene "OTTMUSG00000062120.1";
chr9	HAVANA	UTR	38342513	38343978	0	+	.	gene_id "ENSMUSG00000052058.4"; transcript_id "ENSMUST00000216502.3"; gene_type "protein_coding"; gene_name "Or8b42"; transcript_type "protein_coding"; transcript_name "Or8b42-202"; exon_number 2; exon_id "ENSMUSE00001396557.2"; level 2; protein_id "ENSMUSP00000150507.2"; transcript_support_level "3"; mgi_id "MGI:3030735"; tag "RNA_Seq_supported_partial"; tag "basic"; tag "appris_principal_1"; tag "CCDS"; ccdsid "CCDS23009.1"; havana_gene "OTTMUSG00000062120.1"; havana_transcript "OTTMUST00000151636.1";
chr9	HAVANA	UTR	38342513	38343978	0	+	.	gene_id "ENSMUSG00000052058.4"; transcript_id "ENSMUST00000216644.2"; gene_type "protein_coding"; gene_name "Or8b42"; transcript_type "protein_coding"; transcript_name "Or8b42-203"; exon_number 3; exon_id "ENSMUSE00001396557.2"; level 2; protein_id "ENSMUSP00000150506.2"; transcript_support_level "5"; mgi_id "MGI:3030735"; tag "RNA_Seq_supported_partial"; tag "basic"; tag "Ensembl_canonical"; tag "GENCODE_Primary"; tag "appris_principal_1"; tag "CCDS"; ccdsid "CCDS23009.1"; havana_gene "OTTMUSG00000062120.1"; havana_transcript "OTTMUST00000155822.1";
chr9	HAVANA	exon	38358948	38359190	0	+	.	gene_id "ENSMUSG00000049334.4"; transcript_id "ENSMUST00000213105.2"; gene_type "protein_coding"; gene_name "Or8b43"; transcript_type "protein_coding"; transcript_name "Or8b43-202"; exon_number 1; exon_id "ENSMUSE00001397650.2"; level 2; protein_id "ENSMUSP00000151061.2"; transcript_support_level "5"; mgi_id "MGI:3030736"; tag "RNA_Seq_supported_partial"; tag "basic"; tag "Ensembl_canonical"; tag "GENCODE_Primary"; tag "appris_principal_1"; tag "CCDS"; ccdsid "CCDS52772.1"; havana_gene "OTTMUSG00000062121.1"; havana_transcript "OTTMUST00000151637.1";
chr9	HAVANA	UTR	38358948	38359190	0	+	.	gene_id "ENSMUSG00000049334.4"; transcript_id "ENSMUST00000213105.2"; gene_type "protein_coding"; gene_name "Or8b43"; transcript_type "protein_coding"; transcript_name "Or8b43-202"; exon_number 1; exon_id "ENSMUSE00001397650.2"; level 2; protein_id "ENSMUSP00000151061.2"; transcript_support_level "5"; mgi_id "MGI:3030736"; tag "RNA_Seq_supported_partial"; tag "basic"; tag "Ensembl_canonical"; tag "GENCODE_Primary"; tag "appris_principal_1"; tag "CCDS"; ccdsid "CCDS52772.1"; havana_gene "OTTMUSG00000062121.1"; havana_transcript "OTTMUST00000151637.1";
chr9	HAVANA	gene	38358948	38361872	0	+	.	gene_id "ENSMUSG00000049334.4"; gene_type "protein_coding"; gene_name "Or8b43"; level 2; mgi_id "MGI:3030736"; havana_gene "OTTMUSG00000062121.1";
chr9	HAVANA	transcript	38358948	38361872	0	+	.	gene_id "ENSMUSG00000049334.4"; transcript_id "ENSMUST00000213105.2"; gene_type "protein_coding"; gene_name "Or8b43"; transcript_type "protein_coding"; transcript_name "Or8b43-202"; level 2; protein_id "ENSMUSP00000151061.2"; transcript_support_level "5"; mgi_id "MGI:3030736"; tag "RNA_Seq_supported_partial"; tag "basic"; tag "Ensembl_canonical"; tag "GENCODE_Primary"; tag "appris_principal_1"; tag "CCDS"; ccdsid "CCDS52772.1"; havana_gene "OTTMUSG00000062121.1"; havana_transcript "OTTMUST00000151637.1";
chr9	HAVANA	UTR	38360003	38360169	0	+	.	gene_id "ENSMUSG00000049334.4"; transcript_id "ENSMUST00000213105.2"; gene_type "protein_coding"; gene_name "Or8b43"; transcript_type "protein_coding"; transcript_name "Or8b43-202"; exon_number 2; exon_id "ENSMUSE00001403333.2"; level 2; protein_id "ENSMUSP00000151061.2"; transcript_support_level "5"; mgi_id "MGI:3030736"; tag "RNA_Seq_supported_partial"; tag "basic"; tag "Ensembl_canonical"; tag "GENCODE_Primary"; tag "appris_principal_1"; tag "CCDS"; ccdsid "CCDS52772.1"; havana_gene "OTTMUSG00000062121.1"; havana_transcript "OTTMUST00000151637.1";
chr9	HAVANA	exon	38360003	38361872	0	+	.	gene_id "ENSMUSG00000049334.4"; transcript_id "ENSMUST00000213105.2"; gene_type "protein_coding"; gene_name "Or8b43"; transcript_type "protein_coding"; transcript_name "Or8b43-202"; exon_number 2; exon_id "ENSMUSE00001403333.2"; level 2; protein_id "ENSMUSP00000151061.2"; transcript_support_level "5"; mgi_id "MGI:3030736"; tag "RNA_Seq_supported_partial"; tag "basic"; tag "Ensembl_canonical"; tag "GENCODE_Primary"; tag "appris_principal_1"; tag "CCDS"; ccdsid "CCDS52772.1"; havana_gene "OTTMUSG00000062121.1"; havana_transcript "OTTMUST00000151637.1";
chr9	ENSEMBL	UTR	38360088	38360169	0	+	.	gene_id "ENSMUSG00000049334.4"; transcript_id "ENSMUST00000050733.3"; gene_type "protein_coding"; gene_name "Or8b43"; transcript_type "protein_coding"; transcript_name "Or8b43-201"; exon_number 1; exon_id "ENSMUSE00000375064.3"; level 3; protein_id "ENSMUSP00000055975.3"; transcript_support_level "NA"; mgi_id "MGI:3030736"; tag "basic"; tag "appris_principal_1"; tag "CCDS"; ccdsid "CCDS52772.1"; havana_gene "OTTMUSG00000062121.1";
chr9	ENSEMBL	transcript	38360088	38361143	0	+	.	gene_id "ENSMUSG00000049334.4"; transcript_id "ENSMUST00000050733.3"; gene_type "protein_coding"; gene_name "Or8b43"; transcript_type "protein_coding"; transcript_name "Or8b43-201"; level 3; protein_id "ENSMUSP00000055975.3"; transcript_support_level "NA"; mgi_id "MGI:3030736"; tag "basic"; tag "appris_principal_1"; tag "CCDS"; ccdsid "CCDS52772.1"; havana_gene "OTTMUSG00000062121.1";
chr9	ENSEMBL	exon	38360088	38361143	0	+	.	gene_id "ENSMUSG00000049334.4"; transcript_id "ENSMUST00000050733.3"; gene_type "protein_coding"; gene_name "Or8b43"; transcript_type "protein_coding"; transcript_name "Or8b43-201"; exon_number 1; exon_id "ENSMUSE00000375064.3"; level 3; protein_id "ENSMUSP00000055975.3"; transcript_support_level "NA"; mgi_id "MGI:3030736"; tag "basic"; tag "appris_principal_1"; tag "CCDS"; ccdsid "CCDS52772.1"; havana_gene "OTTMUSG00000062121.1";
chr9	HAVANA	start_codon	38360170	38360172	0	+	0	gene_id "ENSMUSG00000049334.4"; transcript_id "ENSMUST00000213105.2"; gene_type "protein_coding"; gene_name "Or8b43"; transcript_type "protein_coding"; transcript_name "Or8b43-202"; exon_number 2; exon_id "ENSMUSE00001403333.2"; level 2; protein_id "ENSMUSP00000151061.2"; transcript_support_level "5"; mgi_id "MGI:3030736"; tag "RNA_Seq_supported_partial"; tag "basic"; tag "Ensembl_canonical"; tag "GENCODE_Primary"; tag "appris_principal_1"; tag "CCDS"; ccdsid "CCDS52772.1"; havana_gene "OTTMUSG00000062121.1"; havana_transcript "OTTMUST00000151637.1";
chr9	ENSEMBL	start_codon	38360170	38360172	0	+	0	gene_id "ENSMUSG00000049334.4"; transcript_id "ENSMUST00000050733.3"; gene_type "protein_coding"; gene_name "Or8b43"; transcript_type "protein_coding"; transcript_name "Or8b43-201"; exon_number 1; exon_id "ENSMUSE00000375064.3"; level 3; protein_id "ENSMUSP00000055975.3"; transcript_support_level "NA"; mgi_id "MGI:3030736"; tag "basic"; tag "appris_principal_1"; tag "CCDS"; ccdsid "CCDS52772.1"; havana_gene "OTTMUSG00000062121.1";
chr9	HAVANA	CDS	38360170	38361096	0	+	0	gene_id "ENSMUSG00000049334.4"; transcript_id "ENSMUST00000213105.2"; gene_type "protein_coding"; gene_name "Or8b43"; transcript_type "protein_coding"; transcript_name "Or8b43-202"; exon_number 2; exon_id "ENSMUSE00001403333.2"; level 2; protein_id "ENSMUSP00000151061.2"; transcript_support_level "5"; mgi_id "MGI:3030736"; tag "RNA_Seq_supported_partial"; tag "basic"; tag "Ensembl_canonical"; tag "GENCODE_Primary"; tag "appris_principal_1"; tag "CCDS"; ccdsid "CCDS52772.1"; havana_gene "OTTMUSG00000062121.1"; havana_transcript "OTTMUST00000151637.1";
chr9	ENSEMBL	CDS	38360170	38361096	0	+	0	gene_id "ENSMUSG00000049334.4"; transcript_id "ENSMUST00000050733.3"; gene_type "protein_coding"; gene_name "Or8b43"; transcript_type "protein_coding"; transcript_name "Or8b43-201"; exon_number 1; exon_id "ENSMUSE00000375064.3"; level 3; protein_id "ENSMUSP00000055975.3"; transcript_support_level "NA"; mgi_id "MGI:3030736"; tag "basic"; tag "appris_principal_1"; tag "CCDS"; ccdsid "CCDS52772.1"; havana_gene "OTTMUSG00000062121.1";
chr9	HAVANA	stop_codon	38361097	38361099	0	+	0	gene_id "ENSMUSG00000049334.4"; transcript_id "ENSMUST00000213105.2"; gene_type "protein_coding"; gene_name "Or8b43"; transcript_type "protein_coding"; transcript_name "Or8b43-202"; exon_number 2; exon_id "ENSMUSE00001403333.2"; level 2; protein_id "ENSMUSP00000151061.2"; transcript_support_level "5"; mgi_id "MGI:3030736"; tag "RNA_Seq_supported_partial"; tag "basic"; tag "Ensembl_canonical"; tag "GENCODE_Primary"; tag "appris_principal_1"; tag "CCDS"; ccdsid "CCDS52772.1"; havana_gene "OTTMUSG00000062121.1"; havana_transcript "OTTMUST00000151637.1";
chr9	ENSEMBL	stop_codon	38361097	38361099	0	+	0	gene_id "ENSMUSG00000049334.4"; transcript_id "ENSMUST00000050733.3"; gene_type "protein_coding"; gene_name "Or8b43"; transcript_type "protein_coding"; transcript_name "Or8b43-201"; exon_number 1; exon_id "ENSMUSE00000375064.3"; level 3; protein_id "ENSMUSP00000055975.3"; transcript_support_level "NA"; mgi_id "MGI:3030736"; tag "basic"; tag "appris_principal_1"; tag "CCDS"; ccdsid "CCDS52772.1"; havana_gene "OTTMUSG00000062121.1";
chr9	ENSEMBL	UTR	38361097	38361143	0	+	.	gene_id "ENSMUSG00000049334.4"; transcript_id "ENSMUST00000050733.3"; gene_type "protein_coding"; gene_name "Or8b43"; transcript_type "protein_coding"; transcript_name "Or8b43-201"; exon_number 1; exon_id "ENSMUSE00000375064.3"; level 3; protein_id "ENSMUSP00000055975.3"; transcript_support_level "NA"; mgi_id "MGI:3030736"; tag "basic"; tag "appris_principal_1"; tag "CCDS"; ccdsid "CCDS52772.1"; havana_gene "OTTMUSG00000062121.1";
chr9	HAVANA	UTR	38361097	38361872	0	+	.	gene_id "ENSMUSG00000049334.4"; transcript_id "ENSMUST00000213105.2"; gene_type "protein_coding"; gene_name "Or8b43"; transcript_type "protein_coding"; transcript_name "Or8b43-202"; exon_number 2; exon_id "ENSMUSE00001403333.2"; level 2; protein_id "ENSMUSP00000151061.2"; transcript_support_level "5"; mgi_id "MGI:3030736"; tag "RNA_Seq_supported_partial"; tag "basic"; tag "Ensembl_canonical"; tag "GENCODE_Primary"; tag "appris_principal_1"; tag "CCDS"; ccdsid "CCDS52772.1"; havana_gene "OTTMUSG00000062121.1"; havana_transcript "OTTMUST00000151637.1";
chr9	HAVANA	exon	38367748	38368066	0	+	.	gene_id "ENSMUSG00000111032.2"; transcript_id "ENSMUST00000217448.2"; gene_type "unprocessed_pseudogene"; gene_name "Or8n1-ps1"; transcript_type "unprocessed_pseudogene"; transcript_name "Or8n1-ps1-201"; exon_number 1; exon_id "ENSMUSE00001401851.2"; level 2; transcript_support_level "NA"; mgi_id "MGI:3031377"; ont "PGO:0000005"; tag "basic"; tag "Ensembl_canonical"; tag "GENCODE_Primary"; havana_gene "OTTMUSG00000062122.1"; havana_transcript "OTTMUST00000151638.1";
chr9	HAVANA	gene	38367748	38368819	0	+	.	gene_id "ENSMUSG00000111032.2"; gene_type "unprocessed_pseudogene"; gene_name "Or8n1-ps1"; level 2; mgi_id "MGI:3031377"; havana_gene "OTTMUSG00000062122.1";
chr9	HAVANA	transcript	38367748	38368819	0	+	.	gene_id "ENSMUSG00000111032.2"; transcript_id "ENSMUST00000217448.2"; gene_type "unprocessed_pseudogene"; gene_name "Or8n1-ps1"; transcript_type "unprocessed_pseudogene"; transcript_name "Or8n1-ps1-201"; level 2; transcript_support_level "NA"; mgi_id "MGI:3031377"; ont "PGO:0000005"; tag "basic"; tag "Ensembl_canonical"; tag "GENCODE_Primary"; havana_gene "OTTMUSG00000062122.1"; havana_transcript "OTTMUST00000151638.1";
chr9	HAVANA	exon	38368231	38368819	0	+	.	gene_id "ENSMUSG00000111032.2"; transcript_id "ENSMUST00000217448.2"; gene_type "unprocessed_pseudogene"; gene_name "Or8n1-ps1"; transcript_type "unprocessed_pseudogene"; transcript_name "Or8n1-ps1-201"; exon_number 2; exon_id "ENSMUSE00001396451.2"; level 2; transcript_support_level "NA"; mgi_id "MGI:3031377"; ont "PGO:0000005"; tag "basic"; tag "Ensembl_canonical"; tag "GENCODE_Primary"; havana_gene "OTTMUSG00000062122.1"; havana_transcript "OTTMUST00000151638.1";
chr9	HAVANA	exon	38374440	38374663	0	+	.	gene_id "ENSMUSG00000094380.4"; transcript_id "ENSMUST00000216724.3"; gene_type "protein_coding"; gene_name "Or8b1b"; transcript_type "protein_coding"; transcript_name "Or8b1b-202"; exon_number 1; exon_id "ENSMUSE00001405189.2"; level 2; protein_id "ENSMUSP00000150057.2"; transcript_support_level "5"; mgi_id "MGI:3030738"; tag "RNA_Seq_supported_partial"; tag "basic"; tag "Ensembl_canonical"; tag "GENCODE_Primary"; tag "appris_principal_1"; tag "CCDS"; ccdsid "CCDS23011.1"; havana_gene "OTTMUSG00000062123.1"; havana_transcript "OTTMUST00000151639.1";
chr9	HAVANA	UTR	38374440	38374663	0	+	.	gene_id "ENSMUSG00000094380.4"; transcript_id "ENSMUST00000216724.3"; gene_type "protein_coding"; gene_name "Or8b1b"; transcript_type "protein_coding"; transcript_name "Or8b1b-202"; exon_number 1; exon_id "ENSMUSE00001405189.2"; level 2; protein_id "ENSMUSP00000150057.2"; transcript_support_level "5"; mgi_id "MGI:3030738"; tag "RNA_Seq_supported_partial"; tag "basic"; tag "Ensembl_canonical"; tag "GENCODE_Primary"; tag "appris_principal_1"; tag "CCDS"; ccdsid "CCDS23011.1"; havana_gene "OTTMUSG00000062123.1"; havana_transcript "OTTMUST00000151639.1";
chr9	HAVANA	gene	38374440	38380291	0	+	.	gene_id "ENSMUSG00000094380.4"; gene_type "protein_coding"; gene_name "Or8b1b"; level 2; mgi_id "MGI:3030738"; havana_gene "OTTMUSG00000062123.1";
chr9	HAVANA	transcript	38374440	38380291	0	+	.	gene_id "ENSMUSG00000094380.4"; transcript_id "ENSMUST00000216724.3"; gene_type "protein_coding"; gene_name "Or8b1b"; transcript_type "protein_coding"; transcript_name "Or8b1b-202"; level 2; protein_id "ENSMUSP00000150057.2"; transcript_support_level "5"; mgi_id "MGI:3030738"; tag "RNA_Seq_supported_partial"; tag "basic"; tag "Ensembl_canonical"; tag "GENCODE_Primary"; tag "appris_principal_1"; tag "CCDS"; ccdsid "CCDS23011.1"; havana_gene "OTTMUSG00000062123.1"; havana_transcript "OTTMUST00000151639.1";
chr9	HAVANA	UTR	38375319	38375338	0	+	.	gene_id "ENSMUSG00000094380.4"; transcript_id "ENSMUST00000216724.3"; gene_type "protein_coding"; gene_name "Or8b1b"; transcript_type "protein_coding"; transcript_name "Or8b1b-202"; exon_number 2; exon_id "ENSMUSE00001394961.3"; level 2; protein_id "ENSMUSP00000150057.2"; transcript_support_level "5"; mgi_id "MGI:3030738"; tag "RNA_Seq_supported_partial"; tag "basic"; tag "Ensembl_canonical"; tag "GENCODE_Primary"; tag "appris_principal_1"; tag "CCDS"; ccdsid "CCDS23011.1"; havana_gene "OTTMUSG00000062123.1"; havana_transcript "OTTMUST00000151639.1";
chr9	HAVANA	exon	38375319	38380291	0	+	.	gene_id "ENSMUSG00000094380.4"; transcript_id "ENSMUST00000216724.3"; gene_type "protein_coding"; gene_name "Or8b1b"; transcript_type "protein_coding"; transcript_name "Or8b1b-202"; exon_number 2; exon_id "ENSMUSE00001394961.3"; level 2; protein_id "ENSMUSP00000150057.2"; transcript_support_level "5"; mgi_id "MGI:3030738"; tag "RNA_Seq_supported_partial"; tag "basic"; tag "Ensembl_canonical"; tag "GENCODE_Primary"; tag "appris_principal_1"; tag "CCDS"; ccdsid "CCDS23011.1"; havana_gene "OTTMUSG00000062123.1"; havana_transcript "OTTMUST00000151639.1";
chr9	HAVANA	start_codon	38375339	38375341	0	+	0	gene_id "ENSMUSG00000094380.4"; transcript_id "ENSMUST00000216724.3"; gene_type "protein_coding"; gene_name "Or8b1b"; transcript_type "protein_coding"; transcript_name "Or8b1b-202"; exon_number 2; exon_id "ENSMUSE00001394961.3"; level 2; protein_id "ENSMUSP00000150057.2"; transcript_support_level "5"; mgi_id "MGI:3030738"; tag "RNA_Seq_supported_partial"; tag "basic"; tag "Ensembl_canonical"; tag "GENCODE_Primary"; tag "appris_principal_1"; tag "CCDS"; ccdsid "CCDS23011.1"; havana_gene "OTTMUSG00000062123.1"; havana_transcript "OTTMUST00000151639.1";
chr9	ENSEMBL	start_codon	38375339	38375341	0	+	0	gene_id "ENSMUSG00000094380.4"; transcript_id "ENSMUST00000058153.2"; gene_type "protein_coding"; gene_name "Or8b1b"; transcript_type "protein_coding"; transcript_name "Or8b1b-201"; exon_number 1; exon_id "ENSMUSE00000990983.2"; level 3; protein_id "ENSMUSP00000057148.2"; transcript_support_level "NA"; mgi_id "MGI:3030738"; tag "basic"; tag "appris_principal_1"; tag "CCDS"; ccdsid "CCDS23011.1"; havana_gene "OTTMUSG00000062123.1";
chr9	HAVANA	CDS	38375339	38376268	0	+	0	gene_id "ENSMUSG00000094380.4"; transcript_id "ENSMUST00000216724.3"; gene_type "protein_coding"; gene_name "Or8b1b"; transcript_type "protein_coding"; transcript_name "Or8b1b-202"; exon_number 2; exon_id "ENSMUSE00001394961.3"; level 2; protein_id "ENSMUSP00000150057.2"; transcript_support_level "5"; mgi_id "MGI:3030738"; tag "RNA_Seq_supported_partial"; tag "basic"; tag "Ensembl_canonical"; tag "GENCODE_Primary"; tag "appris_principal_1"; tag "CCDS"; ccdsid "CCDS23011.1"; havana_gene "OTTMUSG00000062123.1"; havana_transcript "OTTMUST00000151639.1";
chr9	ENSEMBL	CDS	38375339	38376268	0	+	0	gene_id "ENSMUSG00000094380.4"; transcript_id "ENSMUST00000058153.2"; gene_type "protein_coding"; gene_name "Or8b1b"; transcript_type "protein_coding"; transcript_name "Or8b1b-201"; exon_number 1; exon_id "ENSMUSE00000990983.2"; level 3; protein_id "ENSMUSP00000057148.2"; transcript_support_level "NA"; mgi_id "MGI:3030738"; tag "basic"; tag "appris_principal_1"; tag "CCDS"; ccdsid "CCDS23011.1"; havana_gene "OTTMUSG00000062123.1";
chr9	ENSEMBL	transcript	38375339	38376271	0	+	.	gene_id "ENSMUSG00000094380.4"; transcript_id "ENSMUST00000058153.2"; gene_type "protein_coding"; gene_name "Or8b1b"; transcript_type "protein_coding"; transcript_name "Or8b1b-201"; level 3; protein_id "ENSMUSP00000057148.2"; transcript_support_level "NA"; mgi_id "MGI:3030738"; tag "basic"; tag "appris_principal_1"; tag "CCDS"; ccdsid "CCDS23011.1"; havana_gene "OTTMUSG00000062123.1";
chr9	ENSEMBL	exon	38375339	38376271	0	+	.	gene_id "ENSMUSG00000094380.4"; transcript_id "ENSMUST00000058153.2"; gene_type "protein_coding"; gene_name "Or8b1b"; transcript_type "protein_coding"; transcript_name "Or8b1b-201"; exon_number 1; exon_id "ENSMUSE00000990983.2"; level 3; protein_id "ENSMUSP00000057148.2"; transcript_support_level "NA"; mgi_id "MGI:3030738"; tag "basic"; tag "appris_principal_1"; tag "CCDS"; ccdsid "CCDS23011.1"; havana_gene "OTTMUSG00000062123.1";
chr9	HAVANA	stop_codon	38376269	38376271	0	+	0	gene_id "ENSMUSG00000094380.4"; transcript_id "ENSMUST00000216724.3"; gene_type "protein_coding"; gene_name "Or8b1b"; transcript_type "protein_coding"; transcript_name "Or8b1b-202"; exon_number 2; exon_id "ENSMUSE00001394961.3"; level 2; protein_id "ENSMUSP00000150057.2"; transcript_support_level "5"; mgi_id "MGI:3030738"; tag "RNA_Seq_supported_partial"; tag "basic"; tag "Ensembl_canonical"; tag "GENCODE_Primary"; tag "appris_principal_1"; tag "CCDS"; ccdsid "CCDS23011.1"; havana_gene "OTTMUSG00000062123.1"; havana_transcript "OTTMUST00000151639.1";
chr9	ENSEMBL	stop_codon	38376269	38376271	0	+	0	gene_id "ENSMUSG00000094380.4"; transcript_id "ENSMUST00000058153.2"; gene_type "protein_coding"; gene_name "Or8b1b"; transcript_type "protein_coding"; transcript_name "Or8b1b-201"; exon_number 1; exon_id "ENSMUSE00000990983.2"; level 3; protein_id "ENSMUSP00000057148.2"; transcript_support_level "NA"; mgi_id "MGI:3030738"; tag "basic"; tag "appris_principal_1"; tag "CCDS"; ccdsid "CCDS23011.1"; havana_gene "OTTMUSG00000062123.1";
chr9	ENSEMBL	UTR	38376269	38376271	0	+	.	gene_id "ENSMUSG00000094380.4"; transcript_id "ENSMUST00000058153.2"; gene_type "protein_coding"; gene_name "Or8b1b"; transcript_type "protein_coding"; transcript_name "Or8b1b-201"; exon_number 1; exon_id "ENSMUSE00000990983.2"; level 3; protein_id "ENSMUSP00000057148.2"; transcript_support_level "NA"; mgi_id "MGI:3030738"; tag "basic"; tag "appris_principal_1"; tag "CCDS"; ccdsid "CCDS23011.1"; havana_gene "OTTMUSG00000062123.1";
chr9	HAVANA	UTR	38376269	38380291	0	+	.	gene_id "ENSMUSG00000094380.4"; transcript_id "ENSMUST00000216724.3"; gene_type "protein_coding"; gene_name "Or8b1b"; transcript_type "protein_coding"; transcript_name "Or8b1b-202"; exon_number 2; exon_id "ENSMUSE00001394961.3"; level 2; protein_id "ENSMUSP00000150057.2"; transcript_support_level "5"; mgi_id "MGI:3030738"; tag "RNA_Seq_supported_partial"; tag "basic"; tag "Ensembl_canonical"; tag "GENCODE_Primary"; tag "appris_principal_1"; tag "CCDS"; ccdsid "CCDS23011.1"; havana_gene "OTTMUSG00000062123.1"; havana_transcript "OTTMUST00000151639.1";
chr9	HAVANA	exon	38382403	38382550	0	+	.	gene_id "ENSMUSG00000096794.3"; transcript_id "ENSMUST00000214377.2"; gene_type "protein_coding"; gene_name "Or8b1c"; transcript_type "protein_coding"; transcript_name "Or8b1c-202"; exon_number 1; exon_id "ENSMUSE00001398100.2"; level 2; protein_id "ENSMUSP00000150357.2"; transcript_support_level "5"; mgi_id "MGI:3030739"; tag "RNA_Seq_supported_partial"; tag "basic"; tag "Ensembl_canonical"; tag "GENCODE_Primary"; tag "appris_principal_1"; tag "CCDS"; ccdsid "CCDS23012.1"; havana_gene "OTTMUSG00000062124.1"; havana_transcript "OTTMUST00000151640.1";
chr9	HAVANA	UTR	38382403	38382550	0	+	.	gene_id "ENSMUSG00000096794.3"; transcript_id "ENSMUST00000214377.2"; gene_type "protein_coding"; gene_name "Or8b1c"; transcript_type "protein_coding"; transcript_name "Or8b1c-202"; exon_number 1; exon_id "ENSMUSE00001398100.2"; level 2; protein_id "ENSMUSP00000150357.2"; transcript_support_level "5"; mgi_id "MGI:3030739"; tag "RNA_Seq_supported_partial"; tag "basic"; tag "Ensembl_canonical"; tag "GENCODE_Primary"; tag "appris_principal_1"; tag "CCDS"; ccdsid "CCDS23012.1"; havana_gene "OTTMUSG00000062124.1"; havana_transcript "OTTMUST00000151640.1";
chr9	HAVANA	gene	38382403	38388309	0	+	.	gene_id "ENSMUSG00000096794.3"; gene_type "protein_coding"; gene_name "Or8b1c"; level 2; mgi_id "MGI:3030739"; havana_gene "OTTMUSG00000062124.1";
chr9	HAVANA	transcript	38382403	38388309	0	+	.	gene_id "ENSMUSG00000096794.3"; transcript_id "ENSMUST00000214377.2"; gene_type "protein_coding"; gene_name "Or8b1c"; transcript_type "protein_coding"; transcript_name "Or8b1c-202"; level 2; protein_id "ENSMUSP00000150357.2"; transcript_support_level "5"; mgi_id "MGI:3030739"; tag "RNA_Seq_supported_partial"; tag "basic"; tag "Ensembl_canonical"; tag "GENCODE_Primary"; tag "appris_principal_1"; tag "CCDS"; ccdsid "CCDS23012.1"; havana_gene "OTTMUSG00000062124.1"; havana_transcript "OTTMUST00000151640.1";
chr9	HAVANA	UTR	38384029	38384044	0	+	.	gene_id "ENSMUSG00000096794.3"; transcript_id "ENSMUST00000214377.2"; gene_type "protein_coding"; gene_name "Or8b1c"; transcript_type "protein_coding"; transcript_name "Or8b1c-202"; exon_number 2; exon_id "ENSMUSE00001395318.2"; level 2; protein_id "ENSMUSP00000150357.2"; transcript_support_level "5"; mgi_id "MGI:3030739"; tag "RNA_Seq_supported_partial"; tag "basic"; tag "Ensembl_canonical"; tag "GENCODE_Primary"; tag "appris_principal_1"; tag "CCDS"; ccdsid "CCDS23012.1"; havana_gene "OTTMUSG00000062124.1"; havana_transcript "OTTMUST00000151640.1";
chr9	HAVANA	exon	38384029	38388309	0	+	.	gene_id "ENSMUSG00000096794.3"; transcript_id "ENSMUST00000214377.2"; gene_type "protein_coding"; gene_name "Or8b1c"; transcript_type "protein_coding"; transcript_name "Or8b1c-202"; exon_number 2; exon_id "ENSMUSE00001395318.2"; level 2; protein_id "ENSMUSP00000150357.2"; transcript_support_level "5"; mgi_id "MGI:3030739"; tag "RNA_Seq_supported_partial"; tag "basic"; tag "Ensembl_canonical"; tag "GENCODE_Primary"; tag "appris_principal_1"; tag "CCDS"; ccdsid "CCDS23012.1"; havana_gene "OTTMUSG00000062124.1"; havana_transcript "OTTMUST00000151640.1";
chr9	ENSEMBL	UTR	38384041	38384044	0	+	.	gene_id "ENSMUSG00000096794.3"; transcript_id "ENSMUST00000051111.3"; gene_type "protein_coding"; gene_name "Or8b1c"; transcript_type "protein_coding"; transcript_name "Or8b1c-201"; exon_number 1; exon_id "ENSMUSE00000965849.2"; level 3; protein_id "ENSMUSP00000057998.3"; transcript_support_level "NA"; mgi_id "MGI:3030739"; tag "basic"; tag "appris_principal_1"; tag "CCDS"; ccdsid "CCDS23012.1"; havana_gene "OTTMUSG00000062124.1";
chr9	ENSEMBL	transcript	38384041	38384977	0	+	.	gene_id "ENSMUSG00000096794.3"; transcript_id "ENSMUST00000051111.3"; gene_type "protein_coding"; gene_name "Or8b1c"; transcript_type "protein_coding"; transcript_name "Or8b1c-201"; level 3; protein_id "ENSMUSP00000057998.3"; transcript_support_level "NA"; mgi_id "MGI:3030739"; tag "basic"; tag "appris_principal_1"; tag "CCDS"; ccdsid "CCDS23012.1"; havana_gene "OTTMUSG00000062124.1";
chr9	ENSEMBL	exon	38384041	38384977	0	+	.	gene_id "ENSMUSG00000096794.3"; transcript_id "ENSMUST00000051111.3"; gene_type "protein_coding"; gene_name "Or8b1c"; transcript_type "protein_coding"; transcript_name "Or8b1c-201"; exon_number 1; exon_id "ENSMUSE00000965849.2"; level 3; protein_id "ENSMUSP00000057998.3"; transcript_support_level "NA"; mgi_id "MGI:3030739"; tag "basic"; tag "appris_principal_1"; tag "CCDS"; ccdsid "CCDS23012.1"; havana_gene "OTTMUSG00000062124.1";
chr9	HAVANA	start_codon	38384045	38384047	0	+	0	gene_id "ENSMUSG00000096794.3"; transcript_id "ENSMUST00000214377.2"; gene_type "protein_coding"; gene_name "Or8b1c"; transcript_type "protein_coding"; transcript_name "Or8b1c-202"; exon_number 2; exon_id "ENSMUSE00001395318.2"; level 2; protein_id "ENSMUSP00000150357.2"; transcript_support_level "5"; mgi_id "MGI:3030739"; tag "RNA_Seq_supported_partial"; tag "basic"; tag "Ensembl_canonical"; tag "GENCODE_Primary"; tag "appris_principal_1"; tag "CCDS"; ccdsid "CCDS23012.1"; havana_gene "OTTMUSG00000062124.1"; havana_transcript "OTTMUST00000151640.1";
chr9	ENSEMBL	start_codon	38384045	38384047	0	+	0	gene_id "ENSMUSG00000096794.3"; transcript_id "ENSMUST00000051111.3"; gene_type "protein_coding"; gene_name "Or8b1c"; transcript_type "protein_coding"; transcript_name "Or8b1c-201"; exon_number 1; exon_id "ENSMUSE00000965849.2"; level 3; protein_id "ENSMUSP00000057998.3"; transcript_support_level "NA"; mgi_id "MGI:3030739"; tag "basic"; tag "appris_principal_1"; tag "CCDS"; ccdsid "CCDS23012.1"; havana_gene "OTTMUSG00000062124.1";
chr9	HAVANA	CDS	38384045	38384974	0	+	0	gene_id "ENSMUSG00000096794.3"; transcript_id "ENSMUST00000214377.2"; gene_type "protein_coding"; gene_name "Or8b1c"; transcript_type "protein_coding"; transcript_name "Or8b1c-202"; exon_number 2; exon_id "ENSMUSE00001395318.2"; level 2; protein_id "ENSMUSP00000150357.2"; transcript_support_level "5"; mgi_id "MGI:3030739"; tag "RNA_Seq_supported_partial"; tag "basic"; tag "Ensembl_canonical"; tag "GENCODE_Primary"; tag "appris_principal_1"; tag "CCDS"; ccdsid "CCDS23012.1"; havana_gene "OTTMUSG00000062124.1"; havana_transcript "OTTMUST00000151640.1";
chr9	ENSEMBL	CDS	38384045	38384974	0	+	0	gene_id "ENSMUSG00000096794.3"; transcript_id "ENSMUST00000051111.3"; gene_type "protein_coding"; gene_name "Or8b1c"; transcript_type "protein_coding"; transcript_name "Or8b1c-201"; exon_number 1; exon_id "ENSMUSE00000965849.2"; level 3; protein_id "ENSMUSP00000057998.3"; transcript_support_level "NA"; mgi_id "MGI:3030739"; tag "basic"; tag "appris_principal_1"; tag "CCDS"; ccdsid "CCDS23012.1"; havana_gene "OTTMUSG00000062124.1";
chr9	HAVANA	stop_codon	38384975	38384977	0	+	0	gene_id "ENSMUSG00000096794.3"; transcript_id "ENSMUST00000214377.2"; gene_type "protein_coding"; gene_name "Or8b1c"; transcript_type "protein_coding"; transcript_name "Or8b1c-202"; exon_number 2; exon_id "ENSMUSE00001395318.2"; level 2; protein_id "ENSMUSP00000150357.2"; transcript_support_level "5"; mgi_id "MGI:3030739"; tag "RNA_Seq_supported_partial"; tag "basic"; tag "Ensembl_canonical"; tag "GENCODE_Primary"; tag "appris_principal_1"; tag "CCDS"; ccdsid "CCDS23012.1"; havana_gene "OTTMUSG00000062124.1"; havana_transcript "OTTMUST00000151640.1";
chr9	ENSEMBL	stop_codon	38384975	38384977	0	+	0	gene_id "ENSMUSG00000096794.3"; transcript_id "ENSMUST00000051111.3"; gene_type "protein_coding"; gene_name "Or8b1c"; transcript_type "protein_coding"; transcript_name "Or8b1c-201"; exon_number 1; exon_id "ENSMUSE00000965849.2"; level 3; protein_id "ENSMUSP00000057998.3"; transcript_support_level "NA"; mgi_id "MGI:3030739"; tag "basic"; tag "appris_principal_1"; tag "CCDS"; ccdsid "CCDS23012.1"; havana_gene "OTTMUSG00000062124.1";
chr9	ENSEMBL	UTR	38384975	38384977	0	+	.	gene_id "ENSMUSG00000096794.3"; transcript_id "ENSMUST00000051111.3"; gene_type "protein_coding"; gene_name "Or8b1c"; transcript_type "protein_coding"; transcript_name "Or8b1c-201"; exon_number 1; exon_id "ENSMUSE00000965849.2"; level 3; protein_id "ENSMUSP00000057998.3"; transcript_support_level "NA"; mgi_id "MGI:3030739"; tag "basic"; tag "appris_principal_1"; tag "CCDS"; ccdsid "CCDS23012.1"; havana_gene "OTTMUSG00000062124.1";
chr9	HAVANA	UTR	38384975	38388309	0	+	.	gene_id "ENSMUSG00000096794.3"; transcript_id "ENSMUST00000214377.2"; gene_type "protein_coding"; gene_name "Or8b1c"; transcript_type "protein_coding"; transcript_name "Or8b1c-202"; exon_number 2; exon_id "ENSMUSE00001395318.2"; level 2; protein_id "ENSMUSP00000150357.2"; transcript_support_level "5"; mgi_id "MGI:3030739"; tag "RNA_Seq_supported_partial"; tag "basic"; tag "Ensembl_canonical"; tag "GENCODE_Primary"; tag "appris_principal_1"; tag "CCDS"; ccdsid "CCDS23012.1"; havana_gene "OTTMUSG00000062124.1"; havana_transcript "OTTMUST00000151640.1";
chr9	HAVANA	exon	38398381	38398609	0	+	.	gene_id "ENSMUSG00000039962.4"; transcript_id "ENSMUST00000214344.3"; gene_type "protein_coding"; gene_name "Or8b1"; transcript_type "protein_coding"; transcript_name "Or8b1-202"; exon_number 1; exon_id "ENSMUSE00001402264.2"; level 2; protein_id "ENSMUSP00000151008.2"; transcript_support_level "3"; mgi_id "MGI:3030740"; tag "RNA_Seq_supported_partial"; tag "basic"; tag "Ensembl_canonical"; tag "GENCODE_Primary"; tag "appris_principal_1"; tag "CCDS"; ccdsid "CCDS23013.1"; havana_gene "OTTMUSG00000062125.1"; havana_transcript "OTTMUST00000151641.1";
chr9	HAVANA	UTR	38398381	38398609	0	+	.	gene_id "ENSMUSG00000039962.4"; transcript_id "ENSMUST00000214344.3"; gene_type "protein_coding"; gene_name "Or8b1"; transcript_type "protein_coding"; transcript_name "Or8b1-202"; exon_number 1; exon_id "ENSMUSE00001402264.2"; level 2; protein_id "ENSMUSP00000151008.2"; transcript_support_level "3"; mgi_id "MGI:3030740"; tag "RNA_Seq_supported_partial"; tag "basic"; tag "Ensembl_canonical"; tag "GENCODE_Primary"; tag "appris_principal_1"; tag "CCDS"; ccdsid "CCDS23013.1"; havana_gene "OTTMUSG00000062125.1"; havana_transcript "OTTMUST00000151641.1";
chr9	HAVANA	gene	38398381	38402856	0	+	.	gene_id "ENSMUSG00000039962.4"; gene_type "protein_coding"; gene_name "Or8b1"; level 2; mgi_id "MGI:3030740"; havana_gene "OTTMUSG00000062125.1";
chr9	HAVANA	transcript	38398381	38402856	0	+	.	gene_id "ENSMUSG00000039962.4"; transcript_id "ENSMUST00000214344.3"; gene_type "protein_coding"; gene_name "Or8b1"; transcript_type "protein_coding"; transcript_name "Or8b1-202"; level 2; protein_id "ENSMUSP00000151008.2"; transcript_support_level "3"; mgi_id "MGI:3030740"; tag "RNA_Seq_supported_partial"; tag "basic"; tag "Ensembl_canonical"; tag "GENCODE_Primary"; tag "appris_principal_1"; tag "CCDS"; ccdsid "CCDS23013.1"; havana_gene "OTTMUSG00000062125.1"; havana_transcript "OTTMUST00000151641.1";
chr9	HAVANA	UTR	38399311	38399326	0	+	.	gene_id "ENSMUSG00000039962.4"; transcript_id "ENSMUST00000214344.3"; gene_type "protein_coding"; gene_name "Or8b1"; transcript_type "protein_coding"; transcript_name "Or8b1-202"; exon_number 2; exon_id "ENSMUSE00001401014.3"; level 2; protein_id "ENSMUSP00000151008.2"; transcript_support_level "3"; mgi_id "MGI:3030740"; tag "RNA_Seq_supported_partial"; tag "basic"; tag "Ensembl_canonical"; tag "GENCODE_Primary"; tag "appris_principal_1"; tag "CCDS"; ccdsid "CCDS23013.1"; havana_gene "OTTMUSG00000062125.1"; havana_transcript "OTTMUST00000151641.1";
chr9	HAVANA	exon	38399311	38402856	0	+	.	gene_id "ENSMUSG00000039962.4"; transcript_id "ENSMUST00000214344.3"; gene_type "protein_coding"; gene_name "Or8b1"; transcript_type "protein_coding"; transcript_name "Or8b1-202"; exon_number 2; exon_id "ENSMUSE00001401014.3"; level 2; protein_id "ENSMUSP00000151008.2"; transcript_support_level "3"; mgi_id "MGI:3030740"; tag "RNA_Seq_supported_partial"; tag "basic"; tag "Ensembl_canonical"; tag "GENCODE_Primary"; tag "appris_principal_1"; tag "CCDS"; ccdsid "CCDS23013.1"; havana_gene "OTTMUSG00000062125.1"; havana_transcript "OTTMUST00000151641.1";
chr9	HAVANA	start_codon	38399327	38399329	0	+	0	gene_id "ENSMUSG00000039962.4"; transcript_id "ENSMUST00000214344.3"; gene_type "protein_coding"; gene_name "Or8b1"; transcript_type "protein_coding"; transcript_name "Or8b1-202"; exon_number 2; exon_id "ENSMUSE00001401014.3"; level 2; protein_id "ENSMUSP00000151008.2"; transcript_support_level "3"; mgi_id "MGI:3030740"; tag "RNA_Seq_supported_partial"; tag "basic"; tag "Ensembl_canonical"; tag "GENCODE_Primary"; tag "appris_principal_1"; tag "CCDS"; ccdsid "CCDS23013.1"; havana_gene "OTTMUSG00000062125.1"; havana_transcript "OTTMUST00000151641.1";
chr9	ENSEMBL	start_codon	38399327	38399329	0	+	0	gene_id "ENSMUSG00000039962.4"; transcript_id "ENSMUST00000045493.2"; gene_type "protein_coding"; gene_name "Or8b1"; transcript_type "protein_coding"; transcript_name "Or8b1-201"; exon_number 1; exon_id "ENSMUSE00000328028.3"; level 3; protein_id "ENSMUSP00000039040.2"; transcript_support_level "NA"; mgi_id "MGI:3030740"; tag "basic"; tag "appris_principal_1"; tag "CCDS"; ccdsid "CCDS23013.1"; havana_gene "OTTMUSG00000062125.1";
chr9	HAVANA	CDS	38399327	38400259	0	+	0	gene_id "ENSMUSG00000039962.4"; transcript_id "ENSMUST00000214344.3"; gene_type "protein_coding"; gene_name "Or8b1"; transcript_type "protein_coding"; transcript_name "Or8b1-202"; exon_number 2; exon_id "ENSMUSE00001401014.3"; level 2; protein_id "ENSMUSP00000151008.2"; transcript_support_level "3"; mgi_id "MGI:3030740"; tag "RNA_Seq_supported_partial"; tag "basic"; tag "Ensembl_canonical"; tag "GENCODE_Primary"; tag "appris_principal_1"; tag "CCDS"; ccdsid "CCDS23013.1"; havana_gene "OTTMUSG00000062125.1"; havana_transcript "OTTMUST00000151641.1";
chr9	ENSEMBL	CDS	38399327	38400259	0	+	0	gene_id "ENSMUSG00000039962.4"; transcript_id "ENSMUST00000045493.2"; gene_type "protein_coding"; gene_name "Or8b1"; transcript_type "protein_coding"; transcript_name "Or8b1-201"; exon_number 1; exon_id "ENSMUSE00000328028.3"; level 3; protein_id "ENSMUSP00000039040.2"; transcript_support_level "NA"; mgi_id "MGI:3030740"; tag "basic"; tag "appris_principal_1"; tag "CCDS"; ccdsid "CCDS23013.1"; havana_gene "OTTMUSG00000062125.1";
chr9	ENSEMBL	transcript	38399327	38400262	0	+	.	gene_id "ENSMUSG00000039962.4"; transcript_id "ENSMUST00000045493.2"; gene_type "protein_coding"; gene_name "Or8b1"; transcript_type "protein_coding"; transcript_name "Or8b1-201"; level 3; protein_id "ENSMUSP00000039040.2"; transcript_support_level "NA"; mgi_id "MGI:3030740"; tag "basic"; tag "appris_principal_1"; tag "CCDS"; ccdsid "CCDS23013.1"; havana_gene "OTTMUSG00000062125.1";
chr9	ENSEMBL	exon	38399327	38400262	0	+	.	gene_id "ENSMUSG00000039962.4"; transcript_id "ENSMUST00000045493.2"; gene_type "protein_coding"; gene_name "Or8b1"; transcript_type "protein_coding"; transcript_name "Or8b1-201"; exon_number 1; exon_id "ENSMUSE00000328028.3"; level 3; protein_id "ENSMUSP00000039040.2"; transcript_support_level "NA"; mgi_id "MGI:3030740"; tag "basic"; tag "appris_principal_1"; tag "CCDS"; ccdsid "CCDS23013.1"; havana_gene "OTTMUSG00000062125.1";
chr9	HAVANA	stop_codon	38400260	38400262	0	+	0	gene_id "ENSMUSG00000039962.4"; transcript_id "ENSMUST00000214344.3"; gene_type "protein_coding"; gene_name "Or8b1"; transcript_type "protein_coding"; transcript_name "Or8b1-202"; exon_number 2; exon_id "ENSMUSE00001401014.3"; level 2; protein_id "ENSMUSP00000151008.2"; transcript_support_level "3"; mgi_id "MGI:3030740"; tag "RNA_Seq_supported_partial"; tag "basic"; tag "Ensembl_canonical"; tag "GENCODE_Primary"; tag "appris_principal_1"; tag "CCDS"; ccdsid "CCDS23013.1"; havana_gene "OTTMUSG00000062125.1"; havana_transcript "OTTMUST00000151641.1";
chr9	ENSEMBL	stop_codon	38400260	38400262	0	+	0	gene_id "ENSMUSG00000039962.4"; transcript_id "ENSMUST00000045493.2"; gene_type "protein_coding"; gene_name "Or8b1"; transcript_type "protein_coding"; transcript_name "Or8b1-201"; exon_number 1; exon_id "ENSMUSE00000328028.3"; level 3; protein_id "ENSMUSP00000039040.2"; transcript_support_level "NA"; mgi_id "MGI:3030740"; tag "basic"; tag "appris_principal_1"; tag "CCDS"; ccdsid "CCDS23013.1"; havana_gene "OTTMUSG00000062125.1";
chr9	ENSEMBL	UTR	38400260	38400262	0	+	.	gene_id "ENSMUSG00000039962.4"; transcript_id "ENSMUST00000045493.2"; gene_type "protein_coding"; gene_name "Or8b1"; transcript_type "protein_coding"; transcript_name "Or8b1-201"; exon_number 1; exon_id "ENSMUSE00000328028.3"; level 3; protein_id "ENSMUSP00000039040.2"; transcript_support_level "NA"; mgi_id "MGI:3030740"; tag "basic"; tag "appris_principal_1"; tag "CCDS"; ccdsid "CCDS23013.1"; havana_gene "OTTMUSG00000062125.1";
chr9	HAVANA	UTR	38400260	38402856	0	+	.	gene_id "ENSMUSG00000039962.4"; transcript_id "ENSMUST00000214344.3"; gene_type "protein_coding"; gene_name "Or8b1"; transcript_type "protein_coding"; transcript_name "Or8b1-202"; exon_number 2; exon_id "ENSMUSE00001401014.3"; level 2; protein_id "ENSMUSP00000151008.2"; transcript_support_level "3"; mgi_id "MGI:3030740"; tag "RNA_Seq_supported_partial"; tag "basic"; tag "Ensembl_canonical"; tag "GENCODE_Primary"; tag "appris_principal_1"; tag "CCDS"; ccdsid "CCDS23013.1"; havana_gene "OTTMUSG00000062125.1"; havana_transcript "OTTMUST00000151641.1";
chr9	sragcm37_es	exon	38402004	38402105	0.00877223667329627	+	.	gene_id "ENSMUSG00000094810.4"; transcript_id "ENSMUSG00000094810.4_tx_4"; exon_id "chr9_38402004_38402105_+"; exonnum "1"; txlen "1217";
chr9	HAVANA	exon	38407097	38407181	0	+	.	gene_id "ENSMUSG00000094810.4"; transcript_id "ENSMUST00000214003.3"; gene_type "protein_coding"; gene_name "Or8b44"; transcript_type "protein_coding"; transcript_name "Or8b44-202"; exon_number 1; exon_id "ENSMUSE00001396101.3"; level 2; protein_id "ENSMUSP00000149897.2"; transcript_support_level "3"; mgi_id "MGI:3030741"; tag "basic"; tag "appris_principal_1"; tag "CCDS"; ccdsid "CCDS23014.1"; havana_gene "OTTMUSG00000062126.1"; havana_transcript "OTTMUST00000151642.1";
chr9	HAVANA	UTR	38407097	38407181	0	+	.	gene_id "ENSMUSG00000094810.4"; transcript_id "ENSMUST00000214003.3"; gene_type "protein_coding"; gene_name "Or8b44"; transcript_type "protein_coding"; transcript_name "Or8b44-202"; exon_number 1; exon_id "ENSMUSE00001396101.3"; level 2; protein_id "ENSMUSP00000149897.2"; transcript_support_level "3"; mgi_id "MGI:3030741"; tag "basic"; tag "appris_principal_1"; tag "CCDS"; ccdsid "CCDS23014.1"; havana_gene "OTTMUSG00000062126.1"; havana_transcript "OTTMUST00000151642.1";
chr9	ENSEMBL_gcm37	exon	38407097	38407181	0.00616909316292009	+	.	gene_id "ENSMUSG00000094810.4"; transcript_id "ENSMUSG00000094810.4_tx_6"; exon_id "chr9_38407097_38407181_+"; exonnum "1"; txlen "624";
chr9	HAVANA	transcript	38407097	38410899	0	+	.	gene_id "ENSMUSG00000094810.4"; transcript_id "ENSMUST00000214003.3"; gene_type "protein_coding"; gene_name "Or8b44"; transcript_type "protein_coding"; transcript_name "Or8b44-202"; level 2; protein_id "ENSMUSP00000149897.2"; transcript_support_level "3"; mgi_id "MGI:3030741"; tag "basic"; tag "appris_principal_1"; tag "CCDS"; ccdsid "CCDS23014.1"; havana_gene "OTTMUSG00000062126.1"; havana_transcript "OTTMUST00000151642.1";
chr9	HAVANA	gene	38407097	38411178	0	+	.	gene_id "ENSMUSG00000094810.4"; gene_type "protein_coding"; gene_name "Or8b44"; level 2; mgi_id "MGI:3030741"; havana_gene "OTTMUSG00000062126.1";
chr9	HAVANA	exon	38407106	38407365	0	+	.	gene_id "ENSMUSG00000094810.4"; transcript_id "ENSMUST00000214264.3"; gene_type "protein_coding"; gene_name "Or8b44"; transcript_type "protein_coding"; transcript_name "Or8b44-203"; exon_number 1; exon_id "ENSMUSE00001397999.2"; level 2; protein_id "ENSMUSP00000148894.2"; transcript_support_level "5"; mgi_id "MGI:3030741"; tag "RNA_Seq_supported_partial"; tag "basic"; tag "Ensembl_canonical"; tag "GENCODE_Primary"; tag "appris_principal_1"; tag "CCDS"; ccdsid "CCDS23014.1"; havana_gene "OTTMUSG00000062126.1"; havana_transcript "OTTMUST00000155823.1";
chr9	HAVANA	UTR	38407106	38407365	0	+	.	gene_id "ENSMUSG00000094810.4"; transcript_id "ENSMUST00000214264.3"; gene_type "protein_coding"; gene_name "Or8b44"; transcript_type "protein_coding"; transcript_name "Or8b44-203"; exon_number 1; exon_id "ENSMUSE00001397999.2"; level 2; protein_id "ENSMUSP00000148894.2"; transcript_support_level "5"; mgi_id "MGI:3030741"; tag "RNA_Seq_supported_partial"; tag "basic"; tag "Ensembl_canonical"; tag "GENCODE_Primary"; tag "appris_principal_1"; tag "CCDS"; ccdsid "CCDS23014.1"; havana_gene "OTTMUSG00000062126.1"; havana_transcript "OTTMUST00000155823.1";
chr9	ENSEMBL_gcm37	exon	38407106	38407365	0.0142157364189028	+	.	gene_id "ENSMUSG00000094810.4"; transcript_id "ENSMUSG00000094810.4_tx_2"; exon_id "chr9_38407106_38407365_+"; exonnum "1"; txlen "799";
chr9	HAVANA	transcript	38407106	38411178	0	+	.	gene_id "ENSMUSG00000094810.4"; transcript_id "ENSMUST00000214264.3"; gene_type "protein_coding"; gene_name "Or8b44"; transcript_type "protein_coding"; transcript_name "Or8b44-203"; level 2; protein_id "ENSMUSP00000148894.2"; transcript_support_level "5"; mgi_id "MGI:3030741"; tag "RNA_Seq_supported_partial"; tag "basic"; tag "Ensembl_canonical"; tag "GENCODE_Primary"; tag "appris_principal_1"; tag "CCDS"; ccdsid "CCDS23014.1"; havana_gene "OTTMUSG00000062126.1"; havana_transcript "OTTMUST00000155823.1";
chr9	HAVANA	exon	38408496	38408917	0	+	.	gene_id "ENSMUSG00000094810.4"; transcript_id "ENSMUST00000214264.3"; gene_type "protein_coding"; gene_name "Or8b44"; transcript_type "protein_coding"; transcript_name "Or8b44-203"; exon_number 2; exon_id "ENSMUSE00001408276.2"; level 2; protein_id "ENSMUSP00000148894.2"; transcript_support_level "5"; mgi_id "MGI:3030741"; tag "RNA_Seq_supported_partial"; tag "basic"; tag "Ensembl_canonical"; tag "GENCODE_Primary"; tag "appris_principal_1"; tag "CCDS"; ccdsid "CCDS23014.1"; havana_gene "OTTMUSG00000062126.1"; havana_transcript "OTTMUST00000155823.1";
chr9	HAVANA	UTR	38408496	38408917	0	+	.	gene_id "ENSMUSG00000094810.4"; transcript_id "ENSMUST00000214264.3"; gene_type "protein_coding"; gene_name "Or8b44"; transcript_type "protein_coding"; transcript_name "Or8b44-203"; exon_number 2; exon_id "ENSMUSE00001408276.2"; level 2; protein_id "ENSMUSP00000148894.2"; transcript_support_level "5"; mgi_id "MGI:3030741"; tag "RNA_Seq_supported_partial"; tag "basic"; tag "Ensembl_canonical"; tag "GENCODE_Primary"; tag "appris_principal_1"; tag "CCDS"; ccdsid "CCDS23014.1"; havana_gene "OTTMUSG00000062126.1"; havana_transcript "OTTMUST00000155823.1";
chr9	ENSEMBL_gcm37	exon	38408496	38408917	0.0142157364189028	+	.	gene_id "ENSMUSG00000094810.4"; transcript_id "ENSMUSG00000094810.4_tx_2"; exon_id "chr9_38408496_38408917_+"; exonnum "2"; txlen "799";
chr9	ENSEMBL_gcm37	exon	38408496	38408917	0.00616909316292009	+	.	gene_id "ENSMUSG00000094810.4"; transcript_id "ENSMUSG00000094810.4_tx_6"; exon_id "chr9_38408496_38408917_+"; exonnum "2"; txlen "624";
chr9	HAVANA	exon	38408717	38408917	0	+	.	gene_id "ENSMUSG00000094810.4"; transcript_id "ENSMUST00000214003.3"; gene_type "protein_coding"; gene_name "Or8b44"; transcript_type "protein_coding"; transcript_name "Or8b44-202"; exon_number 2; exon_id "ENSMUSE00001400487.2"; level 2; protein_id "ENSMUSP00000149897.2"; transcript_support_level "3"; mgi_id "MGI:3030741"; tag "basic"; tag "appris_principal_1"; tag "CCDS"; ccdsid "CCDS23014.1"; havana_gene "OTTMUSG00000062126.1"; havana_transcript "OTTMUST00000151642.1";
chr9	HAVANA	UTR	38408717	38408917	0	+	.	gene_id "ENSMUSG00000094810.4"; transcript_id "ENSMUST00000214003.3"; gene_type "protein_coding"; gene_name "Or8b44"; transcript_type "protein_coding"; transcript_name "Or8b44-202"; exon_number 2; exon_id "ENSMUSE00001400487.2"; level 2; protein_id "ENSMUSP00000149897.2"; transcript_support_level "3"; mgi_id "MGI:3030741"; tag "basic"; tag "appris_principal_1"; tag "CCDS"; ccdsid "CCDS23014.1"; havana_gene "OTTMUSG00000062126.1"; havana_transcript "OTTMUST00000151642.1";
chr9	sragcm37_mid	exon	38408805	38408917	0.00714774840046362	+	.	gene_id "ENSMUSG00000094810.4"; transcript_id "ENSMUSG00000094810.4_tx_5"; exon_id "chr9_38408805_38408917_+"; exonnum "1"; txlen "1228";
chr9	HAVANA	UTR	38409951	38409966	0	+	.	gene_id "ENSMUSG00000094810.4"; transcript_id "ENSMUST00000214003.3"; gene_type "protein_coding"; gene_name "Or8b44"; transcript_type "protein_coding"; transcript_name "Or8b44-202"; exon_number 3; exon_id "ENSMUSE00000884457.4"; level 2; protein_id "ENSMUSP00000149897.2"; transcript_support_level "3"; mgi_id "MGI:3030741"; tag "basic"; tag "appris_principal_1"; tag "CCDS"; ccdsid "CCDS23014.1"; havana_gene "OTTMUSG00000062126.1"; havana_transcript "OTTMUST00000151642.1";
chr9	HAVANA	UTR	38409951	38409966	0	+	.	gene_id "ENSMUSG00000094810.4"; transcript_id "ENSMUST00000214264.3"; gene_type "protein_coding"; gene_name "Or8b44"; transcript_type "protein_coding"; transcript_name "Or8b44-203"; exon_number 3; exon_id "ENSMUSE00001405153.2"; level 2; protein_id "ENSMUSP00000148894.2"; transcript_support_level "5"; mgi_id "MGI:3030741"; tag "RNA_Seq_supported_partial"; tag "basic"; tag "Ensembl_canonical"; tag "GENCODE_Primary"; tag "appris_principal_1"; tag "CCDS"; ccdsid "CCDS23014.1"; havana_gene "OTTMUSG00000062126.1"; havana_transcript "OTTMUST00000155823.1";
chr9	sragcm37_mid	exon	38409951	38410067	0.0142157364189028	+	.	gene_id "ENSMUSG00000094810.4"; transcript_id "ENSMUSG00000094810.4_tx_2"; exon_id "chr9_38409951_38410067_+"; exonnum "3"; txlen "799";
chr9	sragcm37_mid	exon	38409951	38410067	0.00877223667329627	+	.	gene_id "ENSMUSG00000094810.4"; transcript_id "ENSMUSG00000094810.4_tx_4"; exon_id "chr9_38409951_38410067_+"; exonnum "2"; txlen "1217";
chr9	sragcm37_mid	exon	38409951	38410067	0.00714774840046362	+	.	gene_id "ENSMUSG00000094810.4"; transcript_id "ENSMUSG00000094810.4_tx_5"; exon_id "chr9_38409951_38410067_+"; exonnum "2"; txlen "1228";
chr9	sragcm37_mid	exon	38409951	38410067	0.00616909316292009	+	.	gene_id "ENSMUSG00000094810.4"; transcript_id "ENSMUSG00000094810.4_tx_6"; exon_id "chr9_38409951_38410067_+"; exonnum "3"; txlen "624";
chr9	HAVANA	exon	38409951	38410899	0	+	.	gene_id "ENSMUSG00000094810.4"; transcript_id "ENSMUST00000214003.3"; gene_type "protein_coding"; gene_name "Or8b44"; transcript_type "protein_coding"; transcript_name "Or8b44-202"; exon_number 3; exon_id "ENSMUSE00000884457.4"; level 2; protein_id "ENSMUSP00000149897.2"; transcript_support_level "3"; mgi_id "MGI:3030741"; tag "basic"; tag "appris_principal_1"; tag "CCDS"; ccdsid "CCDS23014.1"; havana_gene "OTTMUSG00000062126.1"; havana_transcript "OTTMUST00000151642.1";
chr9	HAVANA	exon	38409951	38411178	0	+	.	gene_id "ENSMUSG00000094810.4"; transcript_id "ENSMUST00000214264.3"; gene_type "protein_coding"; gene_name "Or8b44"; transcript_type "protein_coding"; transcript_name "Or8b44-203"; exon_number 3; exon_id "ENSMUSE00001405153.2"; level 2; protein_id "ENSMUSP00000148894.2"; transcript_support_level "5"; mgi_id "MGI:3030741"; tag "RNA_Seq_supported_partial"; tag "basic"; tag "Ensembl_canonical"; tag "GENCODE_Primary"; tag "appris_principal_1"; tag "CCDS"; ccdsid "CCDS23014.1"; havana_gene "OTTMUSG00000062126.1"; havana_transcript "OTTMUST00000155823.1";
chr9	HAVANA	start_codon	38409967	38409969	0	+	0	gene_id "ENSMUSG00000094810.4"; transcript_id "ENSMUST00000214003.3"; gene_type "protein_coding"; gene_name "Or8b44"; transcript_type "protein_coding"; transcript_name "Or8b44-202"; exon_number 3; exon_id "ENSMUSE00000884457.4"; level 2; protein_id "ENSMUSP00000149897.2"; transcript_support_level "3"; mgi_id "MGI:3030741"; tag "basic"; tag "appris_principal_1"; tag "CCDS"; ccdsid "CCDS23014.1"; havana_gene "OTTMUSG00000062126.1"; havana_transcript "OTTMUST00000151642.1";
chr9	HAVANA	start_codon	38409967	38409969	0	+	0	gene_id "ENSMUSG00000094810.4"; transcript_id "ENSMUST00000214264.3"; gene_type "protein_coding"; gene_name "Or8b44"; transcript_type "protein_coding"; transcript_name "Or8b44-203"; exon_number 3; exon_id "ENSMUSE00001405153.2"; level 2; protein_id "ENSMUSP00000148894.2"; transcript_support_level "5"; mgi_id "MGI:3030741"; tag "RNA_Seq_supported_partial"; tag "basic"; tag "Ensembl_canonical"; tag "GENCODE_Primary"; tag "appris_principal_1"; tag "CCDS"; ccdsid "CCDS23014.1"; havana_gene "OTTMUSG00000062126.1"; havana_transcript "OTTMUST00000155823.1";
chr9	ENSEMBL	start_codon	38409967	38409969	0	+	0	gene_id "ENSMUSG00000094810.4"; transcript_id "ENSMUST00000052901.2"; gene_type "protein_coding"; gene_name "Or8b44"; transcript_type "protein_coding"; transcript_name "Or8b44-201"; exon_number 1; exon_id "ENSMUSE00001091227.2"; level 3; protein_id "ENSMUSP00000051531.2"; transcript_support_level "NA"; mgi_id "MGI:3030741"; tag "basic"; tag "appris_principal_1"; tag "CCDS"; ccdsid "CCDS23014.1"; havana_gene "OTTMUSG00000062126.1";
chr9	HAVANA	CDS	38409967	38410896	0	+	0	gene_id "ENSMUSG00000094810.4"; transcript_id "ENSMUST00000214003.3"; gene_type "protein_coding"; gene_name "Or8b44"; transcript_type "protein_coding"; transcript_name "Or8b44-202"; exon_number 3; exon_id "ENSMUSE00000884457.4"; level 2; protein_id "ENSMUSP00000149897.2"; transcript_support_level "3"; mgi_id "MGI:3030741"; tag "basic"; tag "appris_principal_1"; tag "CCDS"; ccdsid "CCDS23014.1"; havana_gene "OTTMUSG00000062126.1"; havana_transcript "OTTMUST00000151642.1";
chr9	HAVANA	CDS	38409967	38410896	0	+	0	gene_id "ENSMUSG00000094810.4"; transcript_id "ENSMUST00000214264.3"; gene_type "protein_coding"; gene_name "Or8b44"; transcript_type "protein_coding"; transcript_name "Or8b44-203"; exon_number 3; exon_id "ENSMUSE00001405153.2"; level 2; protein_id "ENSMUSP00000148894.2"; transcript_support_level "5"; mgi_id "MGI:3030741"; tag "RNA_Seq_supported_partial"; tag "basic"; tag "Ensembl_canonical"; tag "GENCODE_Primary"; tag "appris_principal_1"; tag "CCDS"; ccdsid "CCDS23014.1"; havana_gene "OTTMUSG00000062126.1"; havana_transcript "OTTMUST00000155823.1";
chr9	ENSEMBL	CDS	38409967	38410896	0	+	0	gene_id "ENSMUSG00000094810.4"; transcript_id "ENSMUST00000052901.2"; gene_type "protein_coding"; gene_name "Or8b44"; transcript_type "protein_coding"; transcript_name "Or8b44-201"; exon_number 1; exon_id "ENSMUSE00001091227.2"; level 3; protein_id "ENSMUSP00000051531.2"; transcript_support_level "NA"; mgi_id "MGI:3030741"; tag "basic"; tag "appris_principal_1"; tag "CCDS"; ccdsid "CCDS23014.1"; havana_gene "OTTMUSG00000062126.1";
chr9	ENSEMBL	transcript	38409967	38410899	0	+	.	gene_id "ENSMUSG00000094810.4"; transcript_id "ENSMUST00000052901.2"; gene_type "protein_coding"; gene_name "Or8b44"; transcript_type "protein_coding"; transcript_name "Or8b44-201"; level 3; protein_id "ENSMUSP00000051531.2"; transcript_support_level "NA"; mgi_id "MGI:3030741"; tag "basic"; tag "appris_principal_1"; tag "CCDS"; ccdsid "CCDS23014.1"; havana_gene "OTTMUSG00000062126.1";
chr9	ENSEMBL	exon	38409967	38410899	0	+	.	gene_id "ENSMUSG00000094810.4"; transcript_id "ENSMUST00000052901.2"; gene_type "protein_coding"; gene_name "Or8b44"; transcript_type "protein_coding"; transcript_name "Or8b44-201"; exon_number 1; exon_id "ENSMUSE00001091227.2"; level 3; protein_id "ENSMUSP00000051531.2"; transcript_support_level "NA"; mgi_id "MGI:3030741"; tag "basic"; tag "appris_principal_1"; tag "CCDS"; ccdsid "CCDS23014.1"; havana_gene "OTTMUSG00000062126.1";
chr9	HAVANA	stop_codon	38410897	38410899	0	+	0	gene_id "ENSMUSG00000094810.4"; transcript_id "ENSMUST00000214003.3"; gene_type "protein_coding"; gene_name "Or8b44"; transcript_type "protein_coding"; transcript_name "Or8b44-202"; exon_number 3; exon_id "ENSMUSE00000884457.4"; level 2; protein_id "ENSMUSP00000149897.2"; transcript_support_level "3"; mgi_id "MGI:3030741"; tag "basic"; tag "appris_principal_1"; tag "CCDS"; ccdsid "CCDS23014.1"; havana_gene "OTTMUSG00000062126.1"; havana_transcript "OTTMUST00000151642.1";
chr9	HAVANA	UTR	38410897	38410899	0	+	.	gene_id "ENSMUSG00000094810.4"; transcript_id "ENSMUST00000214003.3"; gene_type "protein_coding"; gene_name "Or8b44"; transcript_type "protein_coding"; transcript_name "Or8b44-202"; exon_number 3; exon_id "ENSMUSE00000884457.4"; level 2; protein_id "ENSMUSP00000149897.2"; transcript_support_level "3"; mgi_id "MGI:3030741"; tag "basic"; tag "appris_principal_1"; tag "CCDS"; ccdsid "CCDS23014.1"; havana_gene "OTTMUSG00000062126.1"; havana_transcript "OTTMUST00000151642.1";
chr9	HAVANA	stop_codon	38410897	38410899	0	+	0	gene_id "ENSMUSG00000094810.4"; transcript_id "ENSMUST00000214264.3"; gene_type "protein_coding"; gene_name "Or8b44"; transcript_type "protein_coding"; transcript_name "Or8b44-203"; exon_number 3; exon_id "ENSMUSE00001405153.2"; level 2; protein_id "ENSMUSP00000148894.2"; transcript_support_level "5"; mgi_id "MGI:3030741"; tag "RNA_Seq_supported_partial"; tag "basic"; tag "Ensembl_canonical"; tag "GENCODE_Primary"; tag "appris_principal_1"; tag "CCDS"; ccdsid "CCDS23014.1"; havana_gene "OTTMUSG00000062126.1"; havana_transcript "OTTMUST00000155823.1";
chr9	ENSEMBL	stop_codon	38410897	38410899	0	+	0	gene_id "ENSMUSG00000094810.4"; transcript_id "ENSMUST00000052901.2"; gene_type "protein_coding"; gene_name "Or8b44"; transcript_type "protein_coding"; transcript_name "Or8b44-201"; exon_number 1; exon_id "ENSMUSE00001091227.2"; level 3; protein_id "ENSMUSP00000051531.2"; transcript_support_level "NA"; mgi_id "MGI:3030741"; tag "basic"; tag "appris_principal_1"; tag "CCDS"; ccdsid "CCDS23014.1"; havana_gene "OTTMUSG00000062126.1";
chr9	ENSEMBL	UTR	38410897	38410899	0	+	.	gene_id "ENSMUSG00000094810.4"; transcript_id "ENSMUST00000052901.2"; gene_type "protein_coding"; gene_name "Or8b44"; transcript_type "protein_coding"; transcript_name "Or8b44-201"; exon_number 1; exon_id "ENSMUSE00001091227.2"; level 3; protein_id "ENSMUSP00000051531.2"; transcript_support_level "NA"; mgi_id "MGI:3030741"; tag "basic"; tag "appris_principal_1"; tag "CCDS"; ccdsid "CCDS23014.1"; havana_gene "OTTMUSG00000062126.1";
chr9	HAVANA	UTR	38410897	38411178	0	+	.	gene_id "ENSMUSG00000094810.4"; transcript_id "ENSMUST00000214264.3"; gene_type "protein_coding"; gene_name "Or8b44"; transcript_type "protein_coding"; transcript_name "Or8b44-203"; exon_number 3; exon_id "ENSMUSE00001405153.2"; level 2; protein_id "ENSMUSP00000148894.2"; transcript_support_level "5"; mgi_id "MGI:3030741"; tag "RNA_Seq_supported_partial"; tag "basic"; tag "Ensembl_canonical"; tag "GENCODE_Primary"; tag "appris_principal_1"; tag "CCDS"; ccdsid "CCDS23014.1"; havana_gene "OTTMUSG00000062126.1"; havana_transcript "OTTMUST00000155823.1";
chr9	ENSEMBL	gene	38422469	38422592	0	+	.	gene_id "ENSMUSG00000077240.3"; gene_type "snoRNA"; gene_name "Gm23271"; level 3; mgi_id "MGI:5453048";
chr9	ENSEMBL	transcript	38422469	38422592	0	+	.	gene_id "ENSMUSG00000077240.3"; transcript_id "ENSMUST00000104052.3"; gene_type "snoRNA"; gene_name "Gm23271"; transcript_type "snoRNA"; transcript_name "Gm23271-201"; level 3; transcript_support_level "NA"; mgi_id "MGI:5453048"; tag "basic"; tag "Ensembl_canonical"; tag "GENCODE_Primary";
chr9	ENSEMBL	exon	38422469	38422592	0	+	.	gene_id "ENSMUSG00000077240.3"; transcript_id "ENSMUST00000104052.3"; gene_type "snoRNA"; gene_name "Gm23271"; transcript_type "snoRNA"; transcript_name "Gm23271-201"; exon_number 1; exon_id "ENSMUSE00000664205.2"; level 3; transcript_support_level "NA"; mgi_id "MGI:5453048"; tag "basic"; tag "Ensembl_canonical"; tag "GENCODE_Primary";
chr9	sragcm37_ss	exon	38427314	38428311	0.00877223667329627	+	.	gene_id "ENSMUSG00000094810.4"; transcript_id "ENSMUSG00000094810.4_tx_4"; exon_id "chr9_38427314_38428311_+"; exonnum "3"; txlen "1217";
chr9	sragcm37_ss	exon	38427314	38428311	0.00714774840046362	+	.	gene_id "ENSMUSG00000094810.4"; transcript_id "ENSMUSG00000094810.4_tx_5"; exon_id "chr9_38427314_38428311_+"; exonnum "3"; txlen "1228";
chr9	HAVANA	start_codon	38427330	38427332	0	+	0	gene_id "ENSMUSG00000110991.2"; transcript_id "ENSMUST00000215139.2"; gene_type "protein_coding"; gene_name "Olfr908"; transcript_type "protein_coding_LoF"; transcript_name "Olfr908-201"; exon_number 1; exon_id "ENSMUSE00001402894.2"; level 2; protein_id "ENSMUSP00000151016.2"; transcript_support_level "NA"; mgi_id "MGI:3030742"; tag "RNA_Seq_supported_partial"; tag "basic"; tag "Ensembl_canonical"; tag "GENCODE_Primary"; tag "appris_principal_1"; havana_gene "OTTMUSG00000062127.1"; havana_transcript "OTTMUST00000151643.1";
chr9	HAVANA	gene	38427330	38428261	0	+	.	gene_id "ENSMUSG00000110991.2"; gene_type "protein_coding"; gene_name "Olfr908"; level 2; mgi_id "MGI:3030742"; havana_gene "OTTMUSG00000062127.1";
chr9	HAVANA	transcript	38427330	38428261	0	+	.	gene_id "ENSMUSG00000110991.2"; transcript_id "ENSMUST00000215139.2"; gene_type "protein_coding"; gene_name "Olfr908"; transcript_type "protein_coding_LoF"; transcript_name "Olfr908-201"; level 2; protein_id "ENSMUSP00000151016.2"; transcript_support_level "NA"; mgi_id "MGI:3030742"; tag "RNA_Seq_supported_partial"; tag "basic"; tag "Ensembl_canonical"; tag "GENCODE_Primary"; tag "appris_principal_1"; havana_gene "OTTMUSG00000062127.1"; havana_transcript "OTTMUST00000151643.1";
chr9	HAVANA	exon	38427330	38428261	0	+	.	gene_id "ENSMUSG00000110991.2"; transcript_id "ENSMUST00000215139.2"; gene_type "protein_coding"; gene_name "Olfr908"; transcript_type "protein_coding_LoF"; transcript_name "Olfr908-201"; exon_number 1; exon_id "ENSMUSE00001402894.2"; level 2; protein_id "ENSMUSP00000151016.2"; transcript_support_level "NA"; mgi_id "MGI:3030742"; tag "RNA_Seq_supported_partial"; tag "basic"; tag "Ensembl_canonical"; tag "GENCODE_Primary"; tag "appris_principal_1"; havana_gene "OTTMUSG00000062127.1"; havana_transcript "OTTMUST00000151643.1";
chr9	HAVANA	CDS	38427330	38428261	0	+	0	gene_id "ENSMUSG00000110991.2"; transcript_id "ENSMUST00000215139.2"; gene_type "protein_coding"; gene_name "Olfr908"; transcript_type "protein_coding_LoF"; transcript_name "Olfr908-201"; exon_number 1; exon_id "ENSMUSE00001402894.2"; level 2; protein_id "ENSMUSP00000151016.2"; transcript_support_level "NA"; mgi_id "MGI:3030742"; tag "RNA_Seq_supported_partial"; tag "basic"; tag "Ensembl_canonical"; tag "GENCODE_Primary"; tag "appris_principal_1"; havana_gene "OTTMUSG00000062127.1"; havana_transcript "OTTMUST00000151643.1";
chr9	HAVANA	exon	38432876	38433036	0	+	.	gene_id "ENSMUSG00000062621.4"; transcript_id "ENSMUST00000216496.2"; gene_type "protein_coding"; gene_name "Or8b47"; transcript_type "protein_coding"; transcript_name "Or8b47-202"; exon_number 1; exon_id "ENSMUSE00001402565.2"; level 2; protein_id "ENSMUSP00000150446.2"; transcript_support_level "5"; mgi_id "MGI:3030745"; tag "RNA_Seq_supported_partial"; tag "basic"; tag "appris_principal_1"; tag "CCDS"; ccdsid "CCDS23015.1"; havana_gene "OTTMUSG00000062128.1"; havana_transcript "OTTMUST00000151644.1";
chr9	HAVANA	UTR	38432876	38433036	0	+	.	gene_id "ENSMUSG00000062621.4"; transcript_id "ENSMUST00000216496.2"; gene_type "protein_coding"; gene_name "Or8b47"; transcript_type "protein_coding"; transcript_name "Or8b47-202"; exon_number 1; exon_id "ENSMUSE00001402565.2"; level 2; protein_id "ENSMUSP00000150446.2"; transcript_support_level "5"; mgi_id "MGI:3030745"; tag "RNA_Seq_supported_partial"; tag "basic"; tag "appris_principal_1"; tag "CCDS"; ccdsid "CCDS23015.1"; havana_gene "OTTMUSG00000062128.1"; havana_transcript "OTTMUST00000151644.1";
chr9	ENSEMBL_gcm37	exon	38432876	38433036	0.0123381863258402	+	.	gene_id "ENSMUSG00000062621.4"; transcript_id "ENSMUSG00000062621.4_tx_2"; exon_id "chr9_38432876_38433036_+"; exonnum "1"; txlen "1423";
chr9	HAVANA	gene	38432876	38438429	0	+	.	gene_id "ENSMUSG00000062621.4"; gene_type "protein_coding"; gene_name "Or8b47"; level 2; mgi_id "MGI:3030745"; havana_gene "OTTMUSG00000062128.1";
chr9	HAVANA	transcript	38432876	38438429	0	+	.	gene_id "ENSMUSG00000062621.4"; transcript_id "ENSMUST00000216496.2"; gene_type "protein_coding"; gene_name "Or8b47"; transcript_type "protein_coding"; transcript_name "Or8b47-202"; level 2; protein_id "ENSMUSP00000150446.2"; transcript_support_level "5"; mgi_id "MGI:3030745"; tag "RNA_Seq_supported_partial"; tag "basic"; tag "appris_principal_1"; tag "CCDS"; ccdsid "CCDS23015.1"; havana_gene "OTTMUSG00000062128.1"; havana_transcript "OTTMUST00000151644.1";
chr9	HAVANA	UTR	38435015	38435029	0	+	.	gene_id "ENSMUSG00000062621.4"; transcript_id "ENSMUST00000216496.2"; gene_type "protein_coding"; gene_name "Or8b47"; transcript_type "protein_coding"; transcript_name "Or8b47-202"; exon_number 2; exon_id "ENSMUSE00001394841.2"; level 2; protein_id "ENSMUSP00000150446.2"; transcript_support_level "5"; mgi_id "MGI:3030745"; tag "RNA_Seq_supported_partial"; tag "basic"; tag "appris_principal_1"; tag "CCDS"; ccdsid "CCDS23015.1"; havana_gene "OTTMUSG00000062128.1"; havana_transcript "OTTMUST00000151644.1";
chr9	HAVANA	exon	38435015	38438429	0	+	.	gene_id "ENSMUSG00000062621.4"; transcript_id "ENSMUST00000216496.2"; gene_type "protein_coding"; gene_name "Or8b47"; transcript_type "protein_coding"; transcript_name "Or8b47-202"; exon_number 2; exon_id "ENSMUSE00001394841.2"; level 2; protein_id "ENSMUSP00000150446.2"; transcript_support_level "5"; mgi_id "MGI:3030745"; tag "RNA_Seq_supported_partial"; tag "basic"; tag "appris_principal_1"; tag "CCDS"; ccdsid "CCDS23015.1"; havana_gene "OTTMUSG00000062128.1"; havana_transcript "OTTMUST00000151644.1";
chr9	ENSEMBL	UTR	38435026	38435029	0	+	.	gene_id "ENSMUSG00000062621.4"; transcript_id "ENSMUST00000074987.3"; gene_type "protein_coding"; gene_name "Or8b47"; transcript_type "protein_coding"; transcript_name "Or8b47-201"; exon_number 1; exon_id "ENSMUSE00000462785.3"; level 3; protein_id "ENSMUSP00000074515.3"; transcript_support_level "NA"; mgi_id "MGI:3030745"; tag "basic"; tag "Ensembl_canonical"; tag "GENCODE_Primary"; tag "appris_principal_1"; tag "CCDS"; ccdsid "CCDS23015.1"; havana_gene "OTTMUSG00000062128.1";
chr9	ENSEMBL	transcript	38435026	38435965	0	+	.	gene_id "ENSMUSG00000062621.4"; transcript_id "ENSMUST00000074987.3"; gene_type "protein_coding"; gene_name "Or8b47"; transcript_type "protein_coding"; transcript_name "Or8b47-201"; level 3; protein_id "ENSMUSP00000074515.3"; transcript_support_level "NA"; mgi_id "MGI:3030745"; tag "basic"; tag "Ensembl_canonical"; tag "GENCODE_Primary"; tag "appris_principal_1"; tag "CCDS"; ccdsid "CCDS23015.1"; havana_gene "OTTMUSG00000062128.1";
chr9	ENSEMBL	exon	38435026	38435965	0	+	.	gene_id "ENSMUSG00000062621.4"; transcript_id "ENSMUST00000074987.3"; gene_type "protein_coding"; gene_name "Or8b47"; transcript_type "protein_coding"; transcript_name "Or8b47-201"; exon_number 1; exon_id "ENSMUSE00000462785.3"; level 3; protein_id "ENSMUSP00000074515.3"; transcript_support_level "NA"; mgi_id "MGI:3030745"; tag "basic"; tag "Ensembl_canonical"; tag "GENCODE_Primary"; tag "appris_principal_1"; tag "CCDS"; ccdsid "CCDS23015.1"; havana_gene "OTTMUSG00000062128.1";
chr9	HAVANA	start_codon	38435030	38435032	0	+	0	gene_id "ENSMUSG00000062621.4"; transcript_id "ENSMUST00000216496.2"; gene_type "protein_coding"; gene_name "Or8b47"; transcript_type "protein_coding"; transcript_name "Or8b47-202"; exon_number 2; exon_id "ENSMUSE00001394841.2"; level 2; protein_id "ENSMUSP00000150446.2"; transcript_support_level "5"; mgi_id "MGI:3030745"; tag "RNA_Seq_supported_partial"; tag "basic"; tag "appris_principal_1"; tag "CCDS"; ccdsid "CCDS23015.1"; havana_gene "OTTMUSG00000062128.1"; havana_transcript "OTTMUST00000151644.1";
chr9	ENSEMBL	start_codon	38435030	38435032	0	+	0	gene_id "ENSMUSG00000062621.4"; transcript_id "ENSMUST00000074987.3"; gene_type "protein_coding"; gene_name "Or8b47"; transcript_type "protein_coding"; transcript_name "Or8b47-201"; exon_number 1; exon_id "ENSMUSE00000462785.3"; level 3; protein_id "ENSMUSP00000074515.3"; transcript_support_level "NA"; mgi_id "MGI:3030745"; tag "basic"; tag "Ensembl_canonical"; tag "GENCODE_Primary"; tag "appris_principal_1"; tag "CCDS"; ccdsid "CCDS23015.1"; havana_gene "OTTMUSG00000062128.1";
chr9	HAVANA	CDS	38435030	38435962	0	+	0	gene_id "ENSMUSG00000062621.4"; transcript_id "ENSMUST00000216496.2"; gene_type "protein_coding"; gene_name "Or8b47"; transcript_type "protein_coding"; transcript_name "Or8b47-202"; exon_number 2; exon_id "ENSMUSE00001394841.2"; level 2; protein_id "ENSMUSP00000150446.2"; transcript_support_level "5"; mgi_id "MGI:3030745"; tag "RNA_Seq_supported_partial"; tag "basic"; tag "appris_principal_1"; tag "CCDS"; ccdsid "CCDS23015.1"; havana_gene "OTTMUSG00000062128.1"; havana_transcript "OTTMUST00000151644.1";
chr9	ENSEMBL	CDS	38435030	38435962	0	+	0	gene_id "ENSMUSG00000062621.4"; transcript_id "ENSMUST00000074987.3"; gene_type "protein_coding"; gene_name "Or8b47"; transcript_type "protein_coding"; transcript_name "Or8b47-201"; exon_number 1; exon_id "ENSMUSE00000462785.3"; level 3; protein_id "ENSMUSP00000074515.3"; transcript_support_level "NA"; mgi_id "MGI:3030745"; tag "basic"; tag "Ensembl_canonical"; tag "GENCODE_Primary"; tag "appris_principal_1"; tag "CCDS"; ccdsid "CCDS23015.1"; havana_gene "OTTMUSG00000062128.1";
chr9	HAVANA	stop_codon	38435963	38435965	0	+	0	gene_id "ENSMUSG00000062621.4"; transcript_id "ENSMUST00000216496.2"; gene_type "protein_coding"; gene_name "Or8b47"; transcript_type "protein_coding"; transcript_name "Or8b47-202"; exon_number 2; exon_id "ENSMUSE00001394841.2"; level 2; protein_id "ENSMUSP00000150446.2"; transcript_support_level "5"; mgi_id "MGI:3030745"; tag "RNA_Seq_supported_partial"; tag "basic"; tag "appris_principal_1"; tag "CCDS"; ccdsid "CCDS23015.1"; havana_gene "OTTMUSG00000062128.1"; havana_transcript "OTTMUST00000151644.1";
chr9	ENSEMBL	stop_codon	38435963	38435965	0	+	0	gene_id "ENSMUSG00000062621.4"; transcript_id "ENSMUST00000074987.3"; gene_type "protein_coding"; gene_name "Or8b47"; transcript_type "protein_coding"; transcript_name "Or8b47-201"; exon_number 1; exon_id "ENSMUSE00000462785.3"; level 3; protein_id "ENSMUSP00000074515.3"; transcript_support_level "NA"; mgi_id "MGI:3030745"; tag "basic"; tag "Ensembl_canonical"; tag "GENCODE_Primary"; tag "appris_principal_1"; tag "CCDS"; ccdsid "CCDS23015.1"; havana_gene "OTTMUSG00000062128.1";
chr9	ENSEMBL	UTR	38435963	38435965	0	+	.	gene_id "ENSMUSG00000062621.4"; transcript_id "ENSMUST00000074987.3"; gene_type "protein_coding"; gene_name "Or8b47"; transcript_type "protein_coding"; transcript_name "Or8b47-201"; exon_number 1; exon_id "ENSMUSE00000462785.3"; level 3; protein_id "ENSMUSP00000074515.3"; transcript_support_level "NA"; mgi_id "MGI:3030745"; tag "basic"; tag "Ensembl_canonical"; tag "GENCODE_Primary"; tag "appris_principal_1"; tag "CCDS"; ccdsid "CCDS23015.1"; havana_gene "OTTMUSG00000062128.1";
chr9	HAVANA	UTR	38435963	38438429	0	+	.	gene_id "ENSMUSG00000062621.4"; transcript_id "ENSMUST00000216496.2"; gene_type "protein_coding"; gene_name "Or8b47"; transcript_type "protein_coding"; transcript_name "Or8b47-202"; exon_number 2; exon_id "ENSMUSE00001394841.2"; level 2; protein_id "ENSMUSP00000150446.2"; transcript_support_level "5"; mgi_id "MGI:3030745"; tag "RNA_Seq_supported_partial"; tag "basic"; tag "appris_principal_1"; tag "CCDS"; ccdsid "CCDS23015.1"; havana_gene "OTTMUSG00000062128.1"; havana_transcript "OTTMUST00000151644.1";
chr9	sragcm37_mid	exon	38441675	38441788	0.0123381863258402	+	.	gene_id "ENSMUSG00000062621.4"; transcript_id "ENSMUSG00000062621.4_tx_2"; exon_id "chr9_38441675_38441788_+"; exonnum "2"; txlen "1423";
chr9	sragcm37_mid	exon	38442007	38442615	0.0123381863258402	+	.	gene_id "ENSMUSG00000062621.4"; transcript_id "ENSMUSG00000062621.4_tx_2"; exon_id "chr9_38442007_38442615_+"; exonnum "3"; txlen "1423";
chr9	sragcm37_ss	exon	38442931	38443469	0.0123381863258402	+	.	gene_id "ENSMUSG00000062621.4"; transcript_id "ENSMUSG00000062621.4_tx_2"; exon_id "chr9_38442931_38443469_+"; exonnum "4"; txlen "1423";
chr9	HAVANA	exon	38449145	38449200	0	+	.	gene_id "ENSMUSG00000060114.5"; transcript_id "ENSMUST00000215122.2"; gene_type "protein_coding"; gene_name "Or8b46"; transcript_type "protein_coding"; transcript_name "Or8b46-201"; exon_number 1; exon_id "ENSMUSE00000701371.3"; level 2; protein_id "ENSMUSP00000149263.2"; transcript_support_level "5"; mgi_id "MGI:3030744"; tag "RNA_Seq_supported_partial"; tag "basic"; tag "Ensembl_canonical"; tag "GENCODE_Primary"; tag "appris_principal_1"; tag "CCDS"; ccdsid "CCDS23016.1"; havana_gene "OTTMUSG00000062186.1"; havana_transcript "OTTMUST00000151756.1";
chr9	HAVANA	UTR	38449145	38449200	0	+	.	gene_id "ENSMUSG00000060114.5"; transcript_id "ENSMUST00000215122.2"; gene_type "protein_coding"; gene_name "Or8b46"; transcript_type "protein_coding"; transcript_name "Or8b46-201"; exon_number 1; exon_id "ENSMUSE00000701371.3"; level 2; protein_id "ENSMUSP00000149263.2"; transcript_support_level "5"; mgi_id "MGI:3030744"; tag "RNA_Seq_supported_partial"; tag "basic"; tag "Ensembl_canonical"; tag "GENCODE_Primary"; tag "appris_principal_1"; tag "CCDS"; ccdsid "CCDS23016.1"; havana_gene "OTTMUSG00000062186.1"; havana_transcript "OTTMUST00000151756.1";
chr9	HAVANA	gene	38449145	38452116	0	+	.	gene_id "ENSMUSG00000060114.5"; gene_type "protein_coding"; gene_name "Or8b46"; level 2; mgi_id "MGI:3030744"; havana_gene "OTTMUSG00000062186.1";
chr9	HAVANA	transcript	38449145	38452116	0	+	.	gene_id "ENSMUSG00000060114.5"; transcript_id "ENSMUST00000215122.2"; gene_type "protein_coding"; gene_name "Or8b46"; transcript_type "protein_coding"; transcript_name "Or8b46-201"; level 2; protein_id "ENSMUSP00000149263.2"; transcript_support_level "5"; mgi_id "MGI:3030744"; tag "RNA_Seq_supported_partial"; tag "basic"; tag "Ensembl_canonical"; tag "GENCODE_Primary"; tag "appris_principal_1"; tag "CCDS"; ccdsid "CCDS23016.1"; havana_gene "OTTMUSG00000062186.1"; havana_transcript "OTTMUST00000151756.1";
chr9	HAVANA	UTR	38450177	38450192	0	+	.	gene_id "ENSMUSG00000060114.5"; transcript_id "ENSMUST00000215122.2"; gene_type "protein_coding"; gene_name "Or8b46"; transcript_type "protein_coding"; transcript_name "Or8b46-201"; exon_number 2; exon_id "ENSMUSE00001400873.2"; level 2; protein_id "ENSMUSP00000149263.2"; transcript_support_level "5"; mgi_id "MGI:3030744"; tag "RNA_Seq_supported_partial"; tag "basic"; tag "Ensembl_canonical"; tag "GENCODE_Primary"; tag "appris_principal_1"; tag "CCDS"; ccdsid "CCDS23016.1"; havana_gene "OTTMUSG00000062186.1"; havana_transcript "OTTMUST00000151756.1";
chr9	HAVANA	exon	38450177	38452116	0	+	.	gene_id "ENSMUSG00000060114.5"; transcript_id "ENSMUST00000215122.2"; gene_type "protein_coding"; gene_name "Or8b46"; transcript_type "protein_coding"; transcript_name "Or8b46-201"; exon_number 2; exon_id "ENSMUSE00001400873.2"; level 2; protein_id "ENSMUSP00000149263.2"; transcript_support_level "5"; mgi_id "MGI:3030744"; tag "RNA_Seq_supported_partial"; tag "basic"; tag "Ensembl_canonical"; tag "GENCODE_Primary"; tag "appris_principal_1"; tag "CCDS"; ccdsid "CCDS23016.1"; havana_gene "OTTMUSG00000062186.1"; havana_transcript "OTTMUST00000151756.1";
chr9	HAVANA	start_codon	38450193	38450195	0	+	0	gene_id "ENSMUSG00000060114.5"; transcript_id "ENSMUST00000215122.2"; gene_type "protein_coding"; gene_name "Or8b46"; transcript_type "protein_coding"; transcript_name "Or8b46-201"; exon_number 2; exon_id "ENSMUSE00001400873.2"; level 2; protein_id "ENSMUSP00000149263.2"; transcript_support_level "5"; mgi_id "MGI:3030744"; tag "RNA_Seq_supported_partial"; tag "basic"; tag "Ensembl_canonical"; tag "GENCODE_Primary"; tag "appris_principal_1"; tag "CCDS"; ccdsid "CCDS23016.1"; havana_gene "OTTMUSG00000062186.1"; havana_transcript "OTTMUST00000151756.1";
chr9	HAVANA	CDS	38450193	38451122	0	+	0	gene_id "ENSMUSG00000060114.5"; transcript_id "ENSMUST00000215122.2"; gene_type "protein_coding"; gene_name "Or8b46"; transcript_type "protein_coding"; transcript_name "Or8b46-201"; exon_number 2; exon_id "ENSMUSE00001400873.2"; level 2; protein_id "ENSMUSP00000149263.2"; transcript_support_level "5"; mgi_id "MGI:3030744"; tag "RNA_Seq_supported_partial"; tag "basic"; tag "Ensembl_canonical"; tag "GENCODE_Primary"; tag "appris_principal_1"; tag "CCDS"; ccdsid "CCDS23016.1"; havana_gene "OTTMUSG00000062186.1"; havana_transcript "OTTMUST00000151756.1";
chr9	HAVANA	stop_codon	38451123	38451125	0	+	0	gene_id "ENSMUSG00000060114.5"; transcript_id "ENSMUST00000215122.2"; gene_type "protein_coding"; gene_name "Or8b46"; transcript_type "protein_coding"; transcript_name "Or8b46-201"; exon_number 2; exon_id "ENSMUSE00001400873.2"; level 2; protein_id "ENSMUSP00000149263.2"; transcript_support_level "5"; mgi_id "MGI:3030744"; tag "RNA_Seq_supported_partial"; tag "basic"; tag "Ensembl_canonical"; tag "GENCODE_Primary"; tag "appris_principal_1"; tag "CCDS"; ccdsid "CCDS23016.1"; havana_gene "OTTMUSG00000062186.1"; havana_transcript "OTTMUST00000151756.1";
chr9	HAVANA	UTR	38451123	38452116	0	+	.	gene_id "ENSMUSG00000060114.5"; transcript_id "ENSMUST00000215122.2"; gene_type "protein_coding"; gene_name "Or8b46"; transcript_type "protein_coding"; transcript_name "Or8b46-201"; exon_number 2; exon_id "ENSMUSE00001400873.2"; level 2; protein_id "ENSMUSP00000149263.2"; transcript_support_level "5"; mgi_id "MGI:3030744"; tag "RNA_Seq_supported_partial"; tag "basic"; tag "Ensembl_canonical"; tag "GENCODE_Primary"; tag "appris_principal_1"; tag "CCDS"; ccdsid "CCDS23016.1"; havana_gene "OTTMUSG00000062186.1"; havana_transcript "OTTMUST00000151756.1";
chr9	HAVANA	exon	38491474	38491585	0	+	.	gene_id "ENSMUSG00000111448.3"; transcript_id "ENSMUST00000217160.3"; gene_type "protein_coding"; gene_name "Or8b48"; transcript_type "protein_coding"; transcript_name "Or8b48-201"; exon_number 1; exon_id "ENSMUSE00001395764.2"; level 2; protein_id "ENSMUSP00000150014.2"; transcript_support_level "2"; mgi_id "MGI:3030746"; tag "RNA_Seq_supported_partial"; tag "basic"; tag "Ensembl_canonical"; tag "GENCODE_Primary"; tag "appris_principal_1"; tag "CCDS"; ccdsid "CCDS23017.1"; havana_gene "OTTMUSG00000062187.1"; havana_transcript "OTTMUST00000151757.1";
chr9	HAVANA	UTR	38491474	38491585	0	+	.	gene_id "ENSMUSG00000111448.3"; transcript_id "ENSMUST00000217160.3"; gene_type "protein_coding"; gene_name "Or8b48"; transcript_type "protein_coding"; transcript_name "Or8b48-201"; exon_number 1; exon_id "ENSMUSE00001395764.2"; level 2; protein_id "ENSMUSP00000150014.2"; transcript_support_level "2"; mgi_id "MGI:3030746"; tag "RNA_Seq_supported_partial"; tag "basic"; tag "Ensembl_canonical"; tag "GENCODE_Primary"; tag "appris_principal_1"; tag "CCDS"; ccdsid "CCDS23017.1"; havana_gene "OTTMUSG00000062187.1"; havana_transcript "OTTMUST00000151757.1";
chr9	HAVANA	gene	38491474	38498172	0	+	.	gene_id "ENSMUSG00000111448.3"; gene_type "protein_coding"; gene_name "Or8b48"; level 2; mgi_id "MGI:3030746"; havana_gene "OTTMUSG00000062187.1";
chr9	HAVANA	transcript	38491474	38498172	0	+	.	gene_id "ENSMUSG00000111448.3"; transcript_id "ENSMUST00000217160.3"; gene_type "protein_coding"; gene_name "Or8b48"; transcript_type "protein_coding"; transcript_name "Or8b48-201"; level 2; protein_id "ENSMUSP00000150014.2"; transcript_support_level "2"; mgi_id "MGI:3030746"; tag "RNA_Seq_supported_partial"; tag "basic"; tag "Ensembl_canonical"; tag "GENCODE_Primary"; tag "appris_principal_1"; tag "CCDS"; ccdsid "CCDS23017.1"; havana_gene "OTTMUSG00000062187.1"; havana_transcript "OTTMUST00000151757.1";
chr9	HAVANA	UTR	38492559	38492574	0	+	.	gene_id "ENSMUSG00000111448.3"; transcript_id "ENSMUST00000217160.3"; gene_type "protein_coding"; gene_name "Or8b48"; transcript_type "protein_coding"; transcript_name "Or8b48-201"; exon_number 2; exon_id "ENSMUSE00001404784.3"; level 2; protein_id "ENSMUSP00000150014.2"; transcript_support_level "2"; mgi_id "MGI:3030746"; tag "RNA_Seq_supported_partial"; tag "basic"; tag "Ensembl_canonical"; tag "GENCODE_Primary"; tag "appris_principal_1"; tag "CCDS"; ccdsid "CCDS23017.1"; havana_gene "OTTMUSG00000062187.1"; havana_transcript "OTTMUST00000151757.1";
chr9	HAVANA	exon	38492559	38498172	0	+	.	gene_id "ENSMUSG00000111448.3"; transcript_id "ENSMUST00000217160.3"; gene_type "protein_coding"; gene_name "Or8b48"; transcript_type "protein_coding"; transcript_name "Or8b48-201"; exon_number 2; exon_id "ENSMUSE00001404784.3"; level 2; protein_id "ENSMUSP00000150014.2"; transcript_support_level "2"; mgi_id "MGI:3030746"; tag "RNA_Seq_supported_partial"; tag "basic"; tag "Ensembl_canonical"; tag "GENCODE_Primary"; tag "appris_principal_1"; tag "CCDS"; ccdsid "CCDS23017.1"; havana_gene "OTTMUSG00000062187.1"; havana_transcript "OTTMUST00000151757.1";
chr9	HAVANA	start_codon	38492575	38492577	0	+	0	gene_id "ENSMUSG00000111448.3"; transcript_id "ENSMUST00000217160.3"; gene_type "protein_coding"; gene_name "Or8b48"; transcript_type "protein_coding"; transcript_name "Or8b48-201"; exon_number 2; exon_id "ENSMUSE00001404784.3"; level 2; protein_id "ENSMUSP00000150014.2"; transcript_support_level "2"; mgi_id "MGI:3030746"; tag "RNA_Seq_supported_partial"; tag "basic"; tag "Ensembl_canonical"; tag "GENCODE_Primary"; tag "appris_principal_1"; tag "CCDS"; ccdsid "CCDS23017.1"; havana_gene "OTTMUSG00000062187.1"; havana_transcript "OTTMUST00000151757.1";
chr9	HAVANA	CDS	38492575	38493504	0	+	0	gene_id "ENSMUSG00000111448.3"; transcript_id "ENSMUST00000217160.3"; gene_type "protein_coding"; gene_name "Or8b48"; transcript_type "protein_coding"; transcript_name "Or8b48-201"; exon_number 2; exon_id "ENSMUSE00001404784.3"; level 2; protein_id "ENSMUSP00000150014.2"; transcript_support_level "2"; mgi_id "MGI:3030746"; tag "RNA_Seq_supported_partial"; tag "basic"; tag "Ensembl_canonical"; tag "GENCODE_Primary"; tag "appris_principal_1"; tag "CCDS"; ccdsid "CCDS23017.1"; havana_gene "OTTMUSG00000062187.1"; havana_transcript "OTTMUST00000151757.1";
chr9	HAVANA	stop_codon	38493505	38493507	0	+	0	gene_id "ENSMUSG00000111448.3"; transcript_id "ENSMUST00000217160.3"; gene_type "protein_coding"; gene_name "Or8b48"; transcript_type "protein_coding"; transcript_name "Or8b48-201"; exon_number 2; exon_id "ENSMUSE00001404784.3"; level 2; protein_id "ENSMUSP00000150014.2"; transcript_support_level "2"; mgi_id "MGI:3030746"; tag "RNA_Seq_supported_partial"; tag "basic"; tag "Ensembl_canonical"; tag "GENCODE_Primary"; tag "appris_principal_1"; tag "CCDS"; ccdsid "CCDS23017.1"; havana_gene "OTTMUSG00000062187.1"; havana_transcript "OTTMUST00000151757.1";
chr9	HAVANA	UTR	38493505	38498172	0	+	.	gene_id "ENSMUSG00000111448.3"; transcript_id "ENSMUST00000217160.3"; gene_type "protein_coding"; gene_name "Or8b48"; transcript_type "protein_coding"; transcript_name "Or8b48-201"; exon_number 2; exon_id "ENSMUSE00001404784.3"; level 2; protein_id "ENSMUSP00000150014.2"; transcript_support_level "2"; mgi_id "MGI:3030746"; tag "RNA_Seq_supported_partial"; tag "basic"; tag "Ensembl_canonical"; tag "GENCODE_Primary"; tag "appris_principal_1"; tag "CCDS"; ccdsid "CCDS23017.1"; havana_gene "OTTMUSG00000062187.1"; havana_transcript "OTTMUST00000151757.1";
chr9	HAVANA	exon	38504055	38504418	0	+	.	gene_id "ENSMUSG00000059189.4"; transcript_id "ENSMUST00000081095.4"; gene_type "protein_coding"; gene_name "Or8b49"; transcript_type "protein_coding"; transcript_name "Or8b49-201"; exon_number 1; exon_id "ENSMUSE00000886346.3"; level 2; protein_id "ENSMUSP00000079876.3"; transcript_support_level "3"; mgi_id "MGI:3030747"; tag "RNA_Seq_supported_partial"; tag "basic"; tag "Ensembl_canonical"; tag "GENCODE_Primary"; tag "appris_principal_1"; tag "CCDS"; ccdsid "CCDS23018.1"; havana_gene "OTTMUSG00000062188.1"; havana_transcript "OTTMUST00000151758.1";
chr9	HAVANA	UTR	38504055	38504418	0	+	.	gene_id "ENSMUSG00000059189.4"; transcript_id "ENSMUST00000081095.4"; gene_type "protein_coding"; gene_name "Or8b49"; transcript_type "protein_coding"; transcript_name "Or8b49-201"; exon_number 1; exon_id "ENSMUSE00000886346.3"; level 2; protein_id "ENSMUSP00000079876.3"; transcript_support_level "3"; mgi_id "MGI:3030747"; tag "RNA_Seq_supported_partial"; tag "basic"; tag "Ensembl_canonical"; tag "GENCODE_Primary"; tag "appris_principal_1"; tag "CCDS"; ccdsid "CCDS23018.1"; havana_gene "OTTMUSG00000062188.1"; havana_transcript "OTTMUST00000151758.1";
chr9	HAVANA	gene	38504055	38507579	0	+	.	gene_id "ENSMUSG00000059189.4"; gene_type "protein_coding"; gene_name "Or8b49"; level 2; mgi_id "MGI:3030747"; havana_gene "OTTMUSG00000062188.1";
chr9	HAVANA	transcript	38504055	38507579	0	+	.	gene_id "ENSMUSG00000059189.4"; transcript_id "ENSMUST00000081095.4"; gene_type "protein_coding"; gene_name "Or8b49"; transcript_type "protein_coding"; transcript_name "Or8b49-201"; level 2; protein_id "ENSMUSP00000079876.3"; transcript_support_level "3"; mgi_id "MGI:3030747"; tag "RNA_Seq_supported_partial"; tag "basic"; tag "Ensembl_canonical"; tag "GENCODE_Primary"; tag "appris_principal_1"; tag "CCDS"; ccdsid "CCDS23018.1"; havana_gene "OTTMUSG00000062188.1"; havana_transcript "OTTMUST00000151758.1";
chr9	HAVANA	UTR	38505503	38505518	0	+	.	gene_id "ENSMUSG00000059189.4"; transcript_id "ENSMUST00000081095.4"; gene_type "protein_coding"; gene_name "Or8b49"; transcript_type "protein_coding"; transcript_name "Or8b49-201"; exon_number 2; exon_id "ENSMUSE00001405498.2"; level 2; protein_id "ENSMUSP00000079876.3"; transcript_support_level "3"; mgi_id "MGI:3030747"; tag "RNA_Seq_supported_partial"; tag "basic"; tag "Ensembl_canonical"; tag "GENCODE_Primary"; tag "appris_principal_1"; tag "CCDS"; ccdsid "CCDS23018.1"; havana_gene "OTTMUSG00000062188.1"; havana_transcript "OTTMUST00000151758.1";
chr9	HAVANA	exon	38505503	38507579	0	+	.	gene_id "ENSMUSG00000059189.4"; transcript_id "ENSMUST00000081095.4"; gene_type "protein_coding"; gene_name "Or8b49"; transcript_type "protein_coding"; transcript_name "Or8b49-201"; exon_number 2; exon_id "ENSMUSE00001405498.2"; level 2; protein_id "ENSMUSP00000079876.3"; transcript_support_level "3"; mgi_id "MGI:3030747"; tag "RNA_Seq_supported_partial"; tag "basic"; tag "Ensembl_canonical"; tag "GENCODE_Primary"; tag "appris_principal_1"; tag "CCDS"; ccdsid "CCDS23018.1"; havana_gene "OTTMUSG00000062188.1"; havana_transcript "OTTMUST00000151758.1";
chr9	HAVANA	start_codon	38505519	38505521	0	+	0	gene_id "ENSMUSG00000059189.4"; transcript_id "ENSMUST00000081095.4"; gene_type "protein_coding"; gene_name "Or8b49"; transcript_type "protein_coding"; transcript_name "Or8b49-201"; exon_number 2; exon_id "ENSMUSE00001405498.2"; level 2; protein_id "ENSMUSP00000079876.3"; transcript_support_level "3"; mgi_id "MGI:3030747"; tag "RNA_Seq_supported_partial"; tag "basic"; tag "Ensembl_canonical"; tag "GENCODE_Primary"; tag "appris_principal_1"; tag "CCDS"; ccdsid "CCDS23018.1"; havana_gene "OTTMUSG00000062188.1"; havana_transcript "OTTMUST00000151758.1";
chr9	HAVANA	CDS	38505519	38506454	0	+	0	gene_id "ENSMUSG00000059189.4"; transcript_id "ENSMUST00000081095.4"; gene_type "protein_coding"; gene_name "Or8b49"; transcript_type "protein_coding"; transcript_name "Or8b49-201"; exon_number 2; exon_id "ENSMUSE00001405498.2"; level 2; protein_id "ENSMUSP00000079876.3"; transcript_support_level "3"; mgi_id "MGI:3030747"; tag "RNA_Seq_supported_partial"; tag "basic"; tag "Ensembl_canonical"; tag "GENCODE_Primary"; tag "appris_principal_1"; tag "CCDS"; ccdsid "CCDS23018.1"; havana_gene "OTTMUSG00000062188.1"; havana_transcript "OTTMUST00000151758.1";
chr9	HAVANA	stop_codon	38506455	38506457	0	+	0	gene_id "ENSMUSG00000059189.4"; transcript_id "ENSMUST00000081095.4"; gene_type "protein_coding"; gene_name "Or8b49"; transcript_type "protein_coding"; transcript_name "Or8b49-201"; exon_number 2; exon_id "ENSMUSE00001405498.2"; level 2; protein_id "ENSMUSP00000079876.3"; transcript_support_level "3"; mgi_id "MGI:3030747"; tag "RNA_Seq_supported_partial"; tag "basic"; tag "Ensembl_canonical"; tag "GENCODE_Primary"; tag "appris_principal_1"; tag "CCDS"; ccdsid "CCDS23018.1"; havana_gene "OTTMUSG00000062188.1"; havana_transcript "OTTMUST00000151758.1";
chr9	HAVANA	UTR	38506455	38507579	0	+	.	gene_id "ENSMUSG00000059189.4"; transcript_id "ENSMUST00000081095.4"; gene_type "protein_coding"; gene_name "Or8b49"; transcript_type "protein_coding"; transcript_name "Or8b49-201"; exon_number 2; exon_id "ENSMUSE00001405498.2"; level 2; protein_id "ENSMUSP00000079876.3"; transcript_support_level "3"; mgi_id "MGI:3030747"; tag "RNA_Seq_supported_partial"; tag "basic"; tag "Ensembl_canonical"; tag "GENCODE_Primary"; tag "appris_principal_1"; tag "CCDS"; ccdsid "CCDS23018.1"; havana_gene "OTTMUSG00000062188.1"; havana_transcript "OTTMUST00000151758.1";
chr9	HAVANA	exon	38516398	38516740	0	+	.	gene_id "ENSMUSG00000047050.3"; transcript_id "ENSMUST00000217057.2"; gene_type "protein_coding"; gene_name "Or8b50"; transcript_type "protein_coding"; transcript_name "Or8b50-202"; exon_number 1; exon_id "ENSMUSE00001404894.2"; level 2; protein_id "ENSMUSP00000150241.2"; transcript_support_level "3"; mgi_id "MGI:3030748"; tag "RNA_Seq_supported_partial"; tag "basic"; tag "Ensembl_canonical"; tag "GENCODE_Primary"; tag "appris_principal_1"; tag "CCDS"; ccdsid "CCDS23019.1"; havana_gene "OTTMUSG00000062189.1"; havana_transcript "OTTMUST00000151759.1";
chr9	HAVANA	UTR	38516398	38516740	0	+	.	gene_id "ENSMUSG00000047050.3"; transcript_id "ENSMUST00000217057.2"; gene_type "protein_coding"; gene_name "Or8b50"; transcript_type "protein_coding"; transcript_name "Or8b50-202"; exon_number 1; exon_id "ENSMUSE00001404894.2"; level 2; protein_id "ENSMUSP00000150241.2"; transcript_support_level "3"; mgi_id "MGI:3030748"; tag "RNA_Seq_supported_partial"; tag "basic"; tag "Ensembl_canonical"; tag "GENCODE_Primary"; tag "appris_principal_1"; tag "CCDS"; ccdsid "CCDS23019.1"; havana_gene "OTTMUSG00000062189.1"; havana_transcript "OTTMUST00000151759.1";
chr9	HAVANA	gene	38516398	38522274	0	+	.	gene_id "ENSMUSG00000047050.3"; gene_type "protein_coding"; gene_name "Or8b50"; level 2; mgi_id "MGI:3030748"; havana_gene "OTTMUSG00000062189.1";
chr9	HAVANA	transcript	38516398	38522274	0	+	.	gene_id "ENSMUSG00000047050.3"; transcript_id "ENSMUST00000217057.2"; gene_type "protein_coding"; gene_name "Or8b50"; transcript_type "protein_coding"; transcript_name "Or8b50-202"; level 2; protein_id "ENSMUSP00000150241.2"; transcript_support_level "3"; mgi_id "MGI:3030748"; tag "RNA_Seq_supported_partial"; tag "basic"; tag "Ensembl_canonical"; tag "GENCODE_Primary"; tag "appris_principal_1"; tag "CCDS"; ccdsid "CCDS23019.1"; havana_gene "OTTMUSG00000062189.1"; havana_transcript "OTTMUST00000151759.1";
chr9	HAVANA	UTR	38517670	38517762	0	+	.	gene_id "ENSMUSG00000047050.3"; transcript_id "ENSMUST00000217057.2"; gene_type "protein_coding"; gene_name "Or8b50"; transcript_type "protein_coding"; transcript_name "Or8b50-202"; exon_number 2; exon_id "ENSMUSE00001401797.2"; level 2; protein_id "ENSMUSP00000150241.2"; transcript_support_level "3"; mgi_id "MGI:3030748"; tag "RNA_Seq_supported_partial"; tag "basic"; tag "Ensembl_canonical"; tag "GENCODE_Primary"; tag "appris_principal_1"; tag "CCDS"; ccdsid "CCDS23019.1"; havana_gene "OTTMUSG00000062189.1"; havana_transcript "OTTMUST00000151759.1";
chr9	HAVANA	exon	38517670	38522274	0	+	.	gene_id "ENSMUSG00000047050.3"; transcript_id "ENSMUST00000217057.2"; gene_type "protein_coding"; gene_name "Or8b50"; transcript_type "protein_coding"; transcript_name "Or8b50-202"; exon_number 2; exon_id "ENSMUSE00001401797.2"; level 2; protein_id "ENSMUSP00000150241.2"; transcript_support_level "3"; mgi_id "MGI:3030748"; tag "RNA_Seq_supported_partial"; tag "basic"; tag "Ensembl_canonical"; tag "GENCODE_Primary"; tag "appris_principal_1"; tag "CCDS"; ccdsid "CCDS23019.1"; havana_gene "OTTMUSG00000062189.1"; havana_transcript "OTTMUST00000151759.1";
chr9	HAVANA	start_codon	38517763	38517765	0	+	0	gene_id "ENSMUSG00000047050.3"; transcript_id "ENSMUST00000217057.2"; gene_type "protein_coding"; gene_name "Or8b50"; transcript_type "protein_coding"; transcript_name "Or8b50-202"; exon_number 2; exon_id "ENSMUSE00001401797.2"; level 2; protein_id "ENSMUSP00000150241.2"; transcript_support_level "3"; mgi_id "MGI:3030748"; tag "RNA_Seq_supported_partial"; tag "basic"; tag "Ensembl_canonical"; tag "GENCODE_Primary"; tag "appris_principal_1"; tag "CCDS"; ccdsid "CCDS23019.1"; havana_gene "OTTMUSG00000062189.1"; havana_transcript "OTTMUST00000151759.1";
chr9	ENSEMBL	start_codon	38517763	38517765	0	+	0	gene_id "ENSMUSG00000047050.3"; transcript_id "ENSMUST00000057755.2"; gene_type "protein_coding"; gene_name "Or8b50"; transcript_type "protein_coding"; transcript_name "Or8b50-201"; exon_number 1; exon_id "ENSMUSE00000359897.2"; level 3; protein_id "ENSMUSP00000053405.2"; transcript_support_level "NA"; mgi_id "MGI:3030748"; tag "basic"; tag "appris_principal_1"; tag "CCDS"; ccdsid "CCDS23019.1"; havana_gene "OTTMUSG00000062189.1";
chr9	HAVANA	CDS	38517763	38518710	0	+	0	gene_id "ENSMUSG00000047050.3"; transcript_id "ENSMUST00000217057.2"; gene_type "protein_coding"; gene_name "Or8b50"; transcript_type "protein_coding"; transcript_name "Or8b50-202"; exon_number 2; exon_id "ENSMUSE00001401797.2"; level 2; protein_id "ENSMUSP00000150241.2"; transcript_support_level "3"; mgi_id "MGI:3030748"; tag "RNA_Seq_supported_partial"; tag "basic"; tag "Ensembl_canonical"; tag "GENCODE_Primary"; tag "appris_principal_1"; tag "CCDS"; ccdsid "CCDS23019.1"; havana_gene "OTTMUSG00000062189.1"; havana_transcript "OTTMUST00000151759.1";
chr9	ENSEMBL	CDS	38517763	38518710	0	+	0	gene_id "ENSMUSG00000047050.3"; transcript_id "ENSMUST00000057755.2"; gene_type "protein_coding"; gene_name "Or8b50"; transcript_type "protein_coding"; transcript_name "Or8b50-201"; exon_number 1; exon_id "ENSMUSE00000359897.2"; level 3; protein_id "ENSMUSP00000053405.2"; transcript_support_level "NA"; mgi_id "MGI:3030748"; tag "basic"; tag "appris_principal_1"; tag "CCDS"; ccdsid "CCDS23019.1"; havana_gene "OTTMUSG00000062189.1";
chr9	ENSEMBL	transcript	38517763	38518713	0	+	.	gene_id "ENSMUSG00000047050.3"; transcript_id "ENSMUST00000057755.2"; gene_type "protein_coding"; gene_name "Or8b50"; transcript_type "protein_coding"; transcript_name "Or8b50-201"; level 3; protein_id "ENSMUSP00000053405.2"; transcript_support_level "NA"; mgi_id "MGI:3030748"; tag "basic"; tag "appris_principal_1"; tag "CCDS"; ccdsid "CCDS23019.1"; havana_gene "OTTMUSG00000062189.1";
chr9	ENSEMBL	exon	38517763	38518713	0	+	.	gene_id "ENSMUSG00000047050.3"; transcript_id "ENSMUST00000057755.2"; gene_type "protein_coding"; gene_name "Or8b50"; transcript_type "protein_coding"; transcript_name "Or8b50-201"; exon_number 1; exon_id "ENSMUSE00000359897.2"; level 3; protein_id "ENSMUSP00000053405.2"; transcript_support_level "NA"; mgi_id "MGI:3030748"; tag "basic"; tag "appris_principal_1"; tag "CCDS"; ccdsid "CCDS23019.1"; havana_gene "OTTMUSG00000062189.1";
chr9	HAVANA	stop_codon	38518711	38518713	0	+	0	gene_id "ENSMUSG00000047050.3"; transcript_id "ENSMUST00000217057.2"; gene_type "protein_coding"; gene_name "Or8b50"; transcript_type "protein_coding"; transcript_name "Or8b50-202"; exon_number 2; exon_id "ENSMUSE00001401797.2"; level 2; protein_id "ENSMUSP00000150241.2"; transcript_support_level "3"; mgi_id "MGI:3030748"; tag "RNA_Seq_supported_partial"; tag "basic"; tag "Ensembl_canonical"; tag "GENCODE_Primary"; tag "appris_principal_1"; tag "CCDS"; ccdsid "CCDS23019.1"; havana_gene "OTTMUSG00000062189.1"; havana_transcript "OTTMUST00000151759.1";
chr9	ENSEMBL	stop_codon	38518711	38518713	0	+	0	gene_id "ENSMUSG00000047050.3"; transcript_id "ENSMUST00000057755.2"; gene_type "protein_coding"; gene_name "Or8b50"; transcript_type "protein_coding"; transcript_name "Or8b50-201"; exon_number 1; exon_id "ENSMUSE00000359897.2"; level 3; protein_id "ENSMUSP00000053405.2"; transcript_support_level "NA"; mgi_id "MGI:3030748"; tag "basic"; tag "appris_principal_1"; tag "CCDS"; ccdsid "CCDS23019.1"; havana_gene "OTTMUSG00000062189.1";
chr9	ENSEMBL	UTR	38518711	38518713	0	+	.	gene_id "ENSMUSG00000047050.3"; transcript_id "ENSMUST00000057755.2"; gene_type "protein_coding"; gene_name "Or8b50"; transcript_type "protein_coding"; transcript_name "Or8b50-201"; exon_number 1; exon_id "ENSMUSE00000359897.2"; level 3; protein_id "ENSMUSP00000053405.2"; transcript_support_level "NA"; mgi_id "MGI:3030748"; tag "basic"; tag "appris_principal_1"; tag "CCDS"; ccdsid "CCDS23019.1"; havana_gene "OTTMUSG00000062189.1";
chr9	HAVANA	UTR	38518711	38522274	0	+	.	gene_id "ENSMUSG00000047050.3"; transcript_id "ENSMUST00000217057.2"; gene_type "protein_coding"; gene_name "Or8b50"; transcript_type "protein_coding"; transcript_name "Or8b50-202"; exon_number 2; exon_id "ENSMUSE00001401797.2"; level 2; protein_id "ENSMUSP00000150241.2"; transcript_support_level "3"; mgi_id "MGI:3030748"; tag "RNA_Seq_supported_partial"; tag "basic"; tag "Ensembl_canonical"; tag "GENCODE_Primary"; tag "appris_principal_1"; tag "CCDS"; ccdsid "CCDS23019.1"; havana_gene "OTTMUSG00000062189.1"; havana_transcript "OTTMUST00000151759.1";
chr9	HAVANA	exon	38629564	38629683	0	+	.	gene_id "ENSMUSG00000023186.15"; transcript_id "ENSMUST00000001544.12"; gene_type "protein_coding"; gene_name "Vwa5a"; transcript_type "protein_coding"; transcript_name "Vwa5a-201"; exon_number 1; exon_id "ENSMUSE00000405069.6"; level 2; protein_id "ENSMUSP00000001544.6"; transcript_support_level "1"; mgi_id "MGI:1915026"; tag "basic"; tag "Ensembl_canonical"; tag "GENCODE_Primary"; tag "appris_principal_1"; tag "CCDS"; ccdsid "CCDS23024.1"; havana_gene "OTTMUSG00000027411.1"; havana_transcript "OTTMUST00000067812.1";
chr9	HAVANA	UTR	38629564	38629683	0	+	.	gene_id "ENSMUSG00000023186.15"; transcript_id "ENSMUST00000001544.12"; gene_type "protein_coding"; gene_name "Vwa5a"; transcript_type "protein_coding"; transcript_name "Vwa5a-201"; exon_number 1; exon_id "ENSMUSE00000405069.6"; level 2; protein_id "ENSMUSP00000001544.6"; transcript_support_level "1"; mgi_id "MGI:1915026"; tag "basic"; tag "Ensembl_canonical"; tag "GENCODE_Primary"; tag "appris_principal_1"; tag "CCDS"; ccdsid "CCDS23024.1"; havana_gene "OTTMUSG00000027411.1"; havana_transcript "OTTMUST00000067812.1";
chr9	HAVANA	gene	38629564	38654633	0	+	.	gene_id "ENSMUSG00000023186.15"; gene_type "protein_coding"; gene_name "Vwa5a"; level 2; mgi_id "MGI:1915026"; havana_gene "OTTMUSG00000027411.1";
chr9	HAVANA	transcript	38629564	38654633	0	+	.	gene_id "ENSMUSG00000023186.15"; transcript_id "ENSMUST00000001544.12"; gene_type "protein_coding"; gene_name "Vwa5a"; transcript_type "protein_coding"; transcript_name "Vwa5a-201"; level 2; protein_id "ENSMUSP00000001544.6"; transcript_support_level "1"; mgi_id "MGI:1915026"; tag "basic"; tag "Ensembl_canonical"; tag "GENCODE_Primary"; tag "appris_principal_1"; tag "CCDS"; ccdsid "CCDS23024.1"; havana_gene "OTTMUSG00000027411.1"; havana_transcript "OTTMUST00000067812.1";
chr9	HAVANA	exon	38629568	38629683	0	+	.	gene_id "ENSMUSG00000023186.15"; transcript_id "ENSMUST00000118144.8"; gene_type "protein_coding"; gene_name "Vwa5a"; transcript_type "protein_coding"; transcript_name "Vwa5a-202"; exon_number 1; exon_id "ENSMUSE00000711641.2"; level 2; protein_id "ENSMUSP00000113596.2"; transcript_support_level "1"; mgi_id "MGI:1915026"; tag "alternative_5_UTR"; tag "basic"; tag "appris_principal_1"; tag "CCDS"; ccdsid "CCDS23024.1"; havana_gene "OTTMUSG00000027411.1"; havana_transcript "OTTMUST00000067813.1";
chr9	HAVANA	UTR	38629568	38629683	0	+	.	gene_id "ENSMUSG00000023186.15"; transcript_id "ENSMUST00000118144.8"; gene_type "protein_coding"; gene_name "Vwa5a"; transcript_type "protein_coding"; transcript_name "Vwa5a-202"; exon_number 1; exon_id "ENSMUSE00000711641.2"; level 2; protein_id "ENSMUSP00000113596.2"; transcript_support_level "1"; mgi_id "MGI:1915026"; tag "alternative_5_UTR"; tag "basic"; tag "appris_principal_1"; tag "CCDS"; ccdsid "CCDS23024.1"; havana_gene "OTTMUSG00000027411.1"; havana_transcript "OTTMUST00000067813.1";
chr9	HAVANA	transcript	38629568	38654058	0	+	.	gene_id "ENSMUSG00000023186.15"; transcript_id "ENSMUST00000118144.8"; gene_type "protein_coding"; gene_name "Vwa5a"; transcript_type "protein_coding"; transcript_name "Vwa5a-202"; level 2; protein_id "ENSMUSP00000113596.2"; transcript_support_level "1"; mgi_id "MGI:1915026"; tag "alternative_5_UTR"; tag "basic"; tag "appris_principal_1"; tag "CCDS"; ccdsid "CCDS23024.1"; havana_gene "OTTMUSG00000027411.1"; havana_transcript "OTTMUST00000067813.1";
chr9	HAVANA	exon	38630334	38630629	0	+	.	gene_id "ENSMUSG00000023186.15"; transcript_id "ENSMUST00000129598.2"; gene_type "protein_coding"; gene_name "Vwa5a"; transcript_type "protein_coding"; transcript_name "Vwa5a-203"; exon_number 1; exon_id "ENSMUSE00000811398.2"; level 2; protein_id "ENSMUSP00000116251.2"; transcript_support_level "3"; mgi_id "MGI:1915026"; tag "cds_end_NF"; tag "alternative_5_UTR"; havana_gene "OTTMUSG00000027411.1"; havana_transcript "OTTMUST00000067834.1";
chr9	HAVANA	UTR	38630334	38630629	0	+	.	gene_id "ENSMUSG00000023186.15"; transcript_id "ENSMUST00000129598.2"; gene_type "protein_coding"; gene_name "Vwa5a"; transcript_type "protein_coding"; transcript_name "Vwa5a-203"; exon_number 1; exon_id "ENSMUSE00000811398.2"; level 2; protein_id "ENSMUSP00000116251.2"; transcript_support_level "3"; mgi_id "MGI:1915026"; tag "cds_end_NF"; tag "alternative_5_UTR"; havana_gene "OTTMUSG00000027411.1"; havana_transcript "OTTMUST00000067834.1";
chr9	HAVANA	transcript	38630334	38633912	0	+	.	gene_id "ENSMUSG00000023186.15"; transcript_id "ENSMUST00000129598.2"; gene_type "protein_coding"; gene_name "Vwa5a"; transcript_type "protein_coding"; transcript_name "Vwa5a-203"; level 2; protein_id "ENSMUSP00000116251.2"; transcript_support_level "3"; mgi_id "MGI:1915026"; tag "cds_end_NF"; tag "alternative_5_UTR"; havana_gene "OTTMUSG00000027411.1"; havana_transcript "OTTMUST00000067834.1";
chr9	HAVANA	exon	38630554	38630629	0	+	.	gene_id "ENSMUSG00000023186.15"; transcript_id "ENSMUST00000001544.12"; gene_type "protein_coding"; gene_name "Vwa5a"; transcript_type "protein_coding"; transcript_name "Vwa5a-201"; exon_number 2; exon_id "ENSMUSE00000381214.2"; level 2; protein_id "ENSMUSP00000001544.6"; transcript_support_level "1"; mgi_id "MGI:1915026"; tag "basic"; tag "Ensembl_canonical"; tag "GENCODE_Primary"; tag "appris_principal_1"; tag "CCDS"; ccdsid "CCDS23024.1"; havana_gene "OTTMUSG00000027411.1"; havana_transcript "OTTMUST00000067812.1";
chr9	HAVANA	UTR	38630554	38630629	0	+	.	gene_id "ENSMUSG00000023186.15"; transcript_id "ENSMUST00000001544.12"; gene_type "protein_coding"; gene_name "Vwa5a"; transcript_type "protein_coding"; transcript_name "Vwa5a-201"; exon_number 2; exon_id "ENSMUSE00000381214.2"; level 2; protein_id "ENSMUSP00000001544.6"; transcript_support_level "1"; mgi_id "MGI:1915026"; tag "basic"; tag "Ensembl_canonical"; tag "GENCODE_Primary"; tag "appris_principal_1"; tag "CCDS"; ccdsid "CCDS23024.1"; havana_gene "OTTMUSG00000027411.1"; havana_transcript "OTTMUST00000067812.1";
chr9	HAVANA	UTR	38633669	38633683	0	+	.	gene_id "ENSMUSG00000023186.15"; transcript_id "ENSMUST00000001544.12"; gene_type "protein_coding"; gene_name "Vwa5a"; transcript_type "protein_coding"; transcript_name "Vwa5a-201"; exon_number 3; exon_id "ENSMUSE00000338043.2"; level 2; protein_id "ENSMUSP00000001544.6"; transcript_support_level "1"; mgi_id "MGI:1915026"; tag "basic"; tag "Ensembl_canonical"; tag "GENCODE_Primary"; tag "appris_principal_1"; tag "CCDS"; ccdsid "CCDS23024.1"; havana_gene "OTTMUSG00000027411.1"; havana_transcript "OTTMUST00000067812.1";
chr9	HAVANA	UTR	38633669	38633683	0	+	.	gene_id "ENSMUSG00000023186.15"; transcript_id "ENSMUST00000118144.8"; gene_type "protein_coding"; gene_name "Vwa5a"; transcript_type "protein_coding"; transcript_name "Vwa5a-202"; exon_number 2; exon_id "ENSMUSE00000338043.2"; level 2; protein_id "ENSMUSP00000113596.2"; transcript_support_level "1"; mgi_id "MGI:1915026"; tag "alternative_5_UTR"; tag "basic"; tag "appris_principal_1"; tag "CCDS"; ccdsid "CCDS23024.1"; havana_gene "OTTMUSG00000027411.1"; havana_transcript "OTTMUST00000067813.1";
chr9	HAVANA	UTR	38633669	38633683	0	+	.	gene_id "ENSMUSG00000023186.15"; transcript_id "ENSMUST00000129598.2"; gene_type "protein_coding"; gene_name "Vwa5a"; transcript_type "protein_coding"; transcript_name "Vwa5a-203"; exon_number 2; exon_id "ENSMUSE00000338043.2"; level 2; protein_id "ENSMUSP00000116251.2"; transcript_support_level "3"; mgi_id "MGI:1915026"; tag "cds_end_NF"; tag "alternative_5_UTR"; havana_gene "OTTMUSG00000027411.1"; havana_transcript "OTTMUST00000067834.1";
chr9	HAVANA	exon	38633669	38633726	0	+	.	gene_id "ENSMUSG00000023186.15"; transcript_id "ENSMUST00000001544.12"; gene_type "protein_coding"; gene_name "Vwa5a"; transcript_type "protein_coding"; transcript_name "Vwa5a-201"; exon_number 3; exon_id "ENSMUSE00000338043.2"; level 2; protein_id "ENSMUSP00000001544.6"; transcript_support_level "1"; mgi_id "MGI:1915026"; tag "basic"; tag "Ensembl_canonical"; tag "GENCODE_Primary"; tag "appris_principal_1"; tag "CCDS"; ccdsid "CCDS23024.1"; havana_gene "OTTMUSG00000027411.1"; havana_transcript "OTTMUST00000067812.1";
chr9	HAVANA	exon	38633669	38633726	0	+	.	gene_id "ENSMUSG00000023186.15"; transcript_id "ENSMUST00000118144.8"; gene_type "protein_coding"; gene_name "Vwa5a"; transcript_type "protein_coding"; transcript_name "Vwa5a-202"; exon_number 2; exon_id "ENSMUSE00000338043.2"; level 2; protein_id "ENSMUSP00000113596.2"; transcript_support_level "1"; mgi_id "MGI:1915026"; tag "alternative_5_UTR"; tag "basic"; tag "appris_principal_1"; tag "CCDS"; ccdsid "CCDS23024.1"; havana_gene "OTTMUSG00000027411.1"; havana_transcript "OTTMUST00000067813.1";
chr9	HAVANA	exon	38633669	38633726	0	+	.	gene_id "ENSMUSG00000023186.15"; transcript_id "ENSMUST00000129598.2"; gene_type "protein_coding"; gene_name "Vwa5a"; transcript_type "protein_coding"; transcript_name "Vwa5a-203"; exon_number 2; exon_id "ENSMUSE00000338043.2"; level 2; protein_id "ENSMUSP00000116251.2"; transcript_support_level "3"; mgi_id "MGI:1915026"; tag "cds_end_NF"; tag "alternative_5_UTR"; havana_gene "OTTMUSG00000027411.1"; havana_transcript "OTTMUST00000067834.1";
chr9	HAVANA	start_codon	38633684	38633686	0	+	0	gene_id "ENSMUSG00000023186.15"; transcript_id "ENSMUST00000001544.12"; gene_type "protein_coding"; gene_name "Vwa5a"; transcript_type "protein_coding"; transcript_name "Vwa5a-201"; exon_number 3; exon_id "ENSMUSE00000338043.2"; level 2; protein_id "ENSMUSP00000001544.6"; transcript_support_level "1"; mgi_id "MGI:1915026"; tag "basic"; tag "Ensembl_canonical"; tag "GENCODE_Primary"; tag "appris_principal_1"; tag "CCDS"; ccdsid "CCDS23024.1"; havana_gene "OTTMUSG00000027411.1"; havana_transcript "OTTMUST00000067812.1";
chr9	HAVANA	start_codon	38633684	38633686	0	+	0	gene_id "ENSMUSG00000023186.15"; transcript_id "ENSMUST00000118144.8"; gene_type "protein_coding"; gene_name "Vwa5a"; transcript_type "protein_coding"; transcript_name "Vwa5a-202"; exon_number 2; exon_id "ENSMUSE00000338043.2"; level 2; protein_id "ENSMUSP00000113596.2"; transcript_support_level "1"; mgi_id "MGI:1915026"; tag "alternative_5_UTR"; tag "basic"; tag "appris_principal_1"; tag "CCDS"; ccdsid "CCDS23024.1"; havana_gene "OTTMUSG00000027411.1"; havana_transcript "OTTMUST00000067813.1";
chr9	HAVANA	start_codon	38633684	38633686	0	+	0	gene_id "ENSMUSG00000023186.15"; transcript_id "ENSMUST00000129598.2"; gene_type "protein_coding"; gene_name "Vwa5a"; transcript_type "protein_coding"; transcript_name "Vwa5a-203"; exon_number 2; exon_id "ENSMUSE00000338043.2"; level 2; protein_id "ENSMUSP00000116251.2"; transcript_support_level "3"; mgi_id "MGI:1915026"; tag "cds_end_NF"; tag "alternative_5_UTR"; havana_gene "OTTMUSG00000027411.1"; havana_transcript "OTTMUST00000067834.1";
chr9	HAVANA	CDS	38633684	38633726	0	+	0	gene_id "ENSMUSG00000023186.15"; transcript_id "ENSMUST00000001544.12"; gene_type "protein_coding"; gene_name "Vwa5a"; transcript_type "protein_coding"; transcript_name "Vwa5a-201"; exon_number 3; exon_id "ENSMUSE00000338043.2"; level 2; protein_id "ENSMUSP00000001544.6"; transcript_support_level "1"; mgi_id "MGI:1915026"; tag "basic"; tag "Ensembl_canonical"; tag "GENCODE_Primary"; tag "appris_principal_1"; tag "CCDS"; ccdsid "CCDS23024.1"; havana_gene "OTTMUSG00000027411.1"; havana_transcript "OTTMUST00000067812.1";
chr9	HAVANA	CDS	38633684	38633726	0	+	0	gene_id "ENSMUSG00000023186.15"; transcript_id "ENSMUST00000118144.8"; gene_type "protein_coding"; gene_name "Vwa5a"; transcript_type "protein_coding"; transcript_name "Vwa5a-202"; exon_number 2; exon_id "ENSMUSE00000338043.2"; level 2; protein_id "ENSMUSP00000113596.2"; transcript_support_level "1"; mgi_id "MGI:1915026"; tag "alternative_5_UTR"; tag "basic"; tag "appris_principal_1"; tag "CCDS"; ccdsid "CCDS23024.1"; havana_gene "OTTMUSG00000027411.1"; havana_transcript "OTTMUST00000067813.1";
chr9	HAVANA	CDS	38633684	38633726	0	+	0	gene_id "ENSMUSG00000023186.15"; transcript_id "ENSMUST00000129598.2"; gene_type "protein_coding"; gene_name "Vwa5a"; transcript_type "protein_coding"; transcript_name "Vwa5a-203"; exon_number 2; exon_id "ENSMUSE00000338043.2"; level 2; protein_id "ENSMUSP00000116251.2"; transcript_support_level "3"; mgi_id "MGI:1915026"; tag "cds_end_NF"; tag "alternative_5_UTR"; havana_gene "OTTMUSG00000027411.1"; havana_transcript "OTTMUST00000067834.1";
chr9	HAVANA	exon	38633842	38633912	0	+	.	gene_id "ENSMUSG00000023186.15"; transcript_id "ENSMUST00000129598.2"; gene_type "protein_coding"; gene_name "Vwa5a"; transcript_type "protein_coding"; transcript_name "Vwa5a-203"; exon_number 3; exon_id "ENSMUSE00000815574.2"; level 2; protein_id "ENSMUSP00000116251.2"; transcript_support_level "3"; mgi_id "MGI:1915026"; tag "cds_end_NF"; tag "alternative_5_UTR"; havana_gene "OTTMUSG00000027411.1"; havana_transcript "OTTMUST00000067834.1";
chr9	HAVANA	CDS	38633842	38633912	0	+	2	gene_id "ENSMUSG00000023186.15"; transcript_id "ENSMUST00000129598.2"; gene_type "protein_coding"; gene_name "Vwa5a"; transcript_type "protein_coding"; transcript_name "Vwa5a-203"; exon_number 3; exon_id "ENSMUSE00000815574.2"; level 2; protein_id "ENSMUSP00000116251.2"; transcript_support_level "3"; mgi_id "MGI:1915026"; tag "cds_end_NF"; tag "alternative_5_UTR"; havana_gene "OTTMUSG00000027411.1"; havana_transcript "OTTMUST00000067834.1";
chr9	HAVANA	exon	38633842	38634044	0	+	.	gene_id "ENSMUSG00000023186.15"; transcript_id "ENSMUST00000001544.12"; gene_type "protein_coding"; gene_name "Vwa5a"; transcript_type "protein_coding"; transcript_name "Vwa5a-201"; exon_number 4; exon_id "ENSMUSE00000133920.2"; level 2; protein_id "ENSMUSP00000001544.6"; transcript_support_level "1"; mgi_id "MGI:1915026"; tag "basic"; tag "Ensembl_canonical"; tag "GENCODE_Primary"; tag "appris_principal_1"; tag "CCDS"; ccdsid "CCDS23024.1"; havana_gene "OTTMUSG00000027411.1"; havana_transcript "OTTMUST00000067812.1";
chr9	HAVANA	CDS	38633842	38634044	0	+	2	gene_id "ENSMUSG00000023186.15"; transcript_id "ENSMUST00000001544.12"; gene_type "protein_coding"; gene_name "Vwa5a"; transcript_type "protein_coding"; transcript_name "Vwa5a-201"; exon_number 4; exon_id "ENSMUSE00000133920.2"; level 2; protein_id "ENSMUSP00000001544.6"; transcript_support_level "1"; mgi_id "MGI:1915026"; tag "basic"; tag "Ensembl_canonical"; tag "GENCODE_Primary"; tag "appris_principal_1"; tag "CCDS"; ccdsid "CCDS23024.1"; havana_gene "OTTMUSG00000027411.1"; havana_transcript "OTTMUST00000067812.1";
chr9	HAVANA	exon	38633842	38634044	0	+	.	gene_id "ENSMUSG00000023186.15"; transcript_id "ENSMUST00000118144.8"; gene_type "protein_coding"; gene_name "Vwa5a"; transcript_type "protein_coding"; transcript_name "Vwa5a-202"; exon_number 3; exon_id "ENSMUSE00000133920.2"; level 2; protein_id "ENSMUSP00000113596.2"; transcript_support_level "1"; mgi_id "MGI:1915026"; tag "alternative_5_UTR"; tag "basic"; tag "appris_principal_1"; tag "CCDS"; ccdsid "CCDS23024.1"; havana_gene "OTTMUSG00000027411.1"; havana_transcript "OTTMUST00000067813.1";
chr9	HAVANA	CDS	38633842	38634044	0	+	2	gene_id "ENSMUSG00000023186.15"; transcript_id "ENSMUST00000118144.8"; gene_type "protein_coding"; gene_name "Vwa5a"; transcript_type "protein_coding"; transcript_name "Vwa5a-202"; exon_number 3; exon_id "ENSMUSE00000133920.2"; level 2; protein_id "ENSMUSP00000113596.2"; transcript_support_level "1"; mgi_id "MGI:1915026"; tag "alternative_5_UTR"; tag "basic"; tag "appris_principal_1"; tag "CCDS"; ccdsid "CCDS23024.1"; havana_gene "OTTMUSG00000027411.1"; havana_transcript "OTTMUST00000067813.1";
chr9	HAVANA	exon	38634323	38634545	0	+	.	gene_id "ENSMUSG00000023186.15"; transcript_id "ENSMUST00000001544.12"; gene_type "protein_coding"; gene_name "Vwa5a"; transcript_type "protein_coding"; transcript_name "Vwa5a-201"; exon_number 5; exon_id "ENSMUSE00001067958.2"; level 2; protein_id "ENSMUSP00000001544.6"; transcript_support_level "1"; mgi_id "MGI:1915026"; tag "basic"; tag "Ensembl_canonical"; tag "GENCODE_Primary"; tag "appris_principal_1"; tag "CCDS"; ccdsid "CCDS23024.1"; havana_gene "OTTMUSG00000027411.1"; havana_transcript "OTTMUST00000067812.1";
chr9	HAVANA	CDS	38634323	38634545	0	+	0	gene_id "ENSMUSG00000023186.15"; transcript_id "ENSMUST00000001544.12"; gene_type "protein_coding"; gene_name "Vwa5a"; transcript_type "protein_coding"; transcript_name "Vwa5a-201"; exon_number 5; exon_id "ENSMUSE00001067958.2"; level 2; protein_id "ENSMUSP00000001544.6"; transcript_support_level "1"; mgi_id "MGI:1915026"; tag "basic"; tag "Ensembl_canonical"; tag "GENCODE_Primary"; tag "appris_principal_1"; tag "CCDS"; ccdsid "CCDS23024.1"; havana_gene "OTTMUSG00000027411.1"; havana_transcript "OTTMUST00000067812.1";
chr9	HAVANA	exon	38634323	38634545	0	+	.	gene_id "ENSMUSG00000023186.15"; transcript_id "ENSMUST00000118144.8"; gene_type "protein_coding"; gene_name "Vwa5a"; transcript_type "protein_coding"; transcript_name "Vwa5a-202"; exon_number 4; exon_id "ENSMUSE00001067958.2"; level 2; protein_id "ENSMUSP00000113596.2"; transcript_support_level "1"; mgi_id "MGI:1915026"; tag "alternative_5_UTR"; tag "basic"; tag "appris_principal_1"; tag "CCDS"; ccdsid "CCDS23024.1"; havana_gene "OTTMUSG00000027411.1"; havana_transcript "OTTMUST00000067813.1";
chr9	HAVANA	CDS	38634323	38634545	0	+	0	gene_id "ENSMUSG00000023186.15"; transcript_id "ENSMUST00000118144.8"; gene_type "protein_coding"; gene_name "Vwa5a"; transcript_type "protein_coding"; transcript_name "Vwa5a-202"; exon_number 4; exon_id "ENSMUSE00001067958.2"; level 2; protein_id "ENSMUSP00000113596.2"; transcript_support_level "1"; mgi_id "MGI:1915026"; tag "alternative_5_UTR"; tag "basic"; tag "appris_principal_1"; tag "CCDS"; ccdsid "CCDS23024.1"; havana_gene "OTTMUSG00000027411.1"; havana_transcript "OTTMUST00000067813.1";
chr9	HAVANA	exon	38634663	38634838	0	+	.	gene_id "ENSMUSG00000023186.15"; transcript_id "ENSMUST00000001544.12"; gene_type "protein_coding"; gene_name "Vwa5a"; transcript_type "protein_coding"; transcript_name "Vwa5a-201"; exon_number 6; exon_id "ENSMUSE00000133923.2"; level 2; protein_id "ENSMUSP00000001544.6"; transcript_support_level "1"; mgi_id "MGI:1915026"; tag "basic"; tag "Ensembl_canonical"; tag "GENCODE_Primary"; tag "appris_principal_1"; tag "CCDS"; ccdsid "CCDS23024.1"; havana_gene "OTTMUSG00000027411.1"; havana_transcript "OTTMUST00000067812.1";
chr9	HAVANA	CDS	38634663	38634838	0	+	2	gene_id "ENSMUSG00000023186.15"; transcript_id "ENSMUST00000001544.12"; gene_type "protein_coding"; gene_name "Vwa5a"; transcript_type "protein_coding"; transcript_name "Vwa5a-201"; exon_number 6; exon_id "ENSMUSE00000133923.2"; level 2; protein_id "ENSMUSP00000001544.6"; transcript_support_level "1"; mgi_id "MGI:1915026"; tag "basic"; tag "Ensembl_canonical"; tag "GENCODE_Primary"; tag "appris_principal_1"; tag "CCDS"; ccdsid "CCDS23024.1"; havana_gene "OTTMUSG00000027411.1"; havana_transcript "OTTMUST00000067812.1";
chr9	HAVANA	exon	38634663	38634838	0	+	.	gene_id "ENSMUSG00000023186.15"; transcript_id "ENSMUST00000118144.8"; gene_type "protein_coding"; gene_name "Vwa5a"; transcript_type "protein_coding"; transcript_name "Vwa5a-202"; exon_number 5; exon_id "ENSMUSE00000133923.2"; level 2; protein_id "ENSMUSP00000113596.2"; transcript_support_level "1"; mgi_id "MGI:1915026"; tag "alternative_5_UTR"; tag "basic"; tag "appris_principal_1"; tag "CCDS"; ccdsid "CCDS23024.1"; havana_gene "OTTMUSG00000027411.1"; havana_transcript "OTTMUST00000067813.1";
chr9	HAVANA	CDS	38634663	38634838	0	+	2	gene_id "ENSMUSG00000023186.15"; transcript_id "ENSMUST00000118144.8"; gene_type "protein_coding"; gene_name "Vwa5a"; transcript_type "protein_coding"; transcript_name "Vwa5a-202"; exon_number 5; exon_id "ENSMUSE00000133923.2"; level 2; protein_id "ENSMUSP00000113596.2"; transcript_support_level "1"; mgi_id "MGI:1915026"; tag "alternative_5_UTR"; tag "basic"; tag "appris_principal_1"; tag "CCDS"; ccdsid "CCDS23024.1"; havana_gene "OTTMUSG00000027411.1"; havana_transcript "OTTMUST00000067813.1";
chr9	HAVANA	exon	38635142	38635256	0	+	.	gene_id "ENSMUSG00000023186.15"; transcript_id "ENSMUST00000001544.12"; gene_type "protein_coding"; gene_name "Vwa5a"; transcript_type "protein_coding"; transcript_name "Vwa5a-201"; exon_number 7; exon_id "ENSMUSE00000133922.2"; level 2; protein_id "ENSMUSP00000001544.6"; transcript_support_level "1"; mgi_id "MGI:1915026"; tag "basic"; tag "Ensembl_canonical"; tag "GENCODE_Primary"; tag "appris_principal_1"; tag "CCDS"; ccdsid "CCDS23024.1"; havana_gene "OTTMUSG00000027411.1"; havana_transcript "OTTMUST00000067812.1";
chr9	HAVANA	CDS	38635142	38635256	0	+	0	gene_id "ENSMUSG00000023186.15"; transcript_id "ENSMUST00000001544.12"; gene_type "protein_coding"; gene_name "Vwa5a"; transcript_type "protein_coding"; transcript_name "Vwa5a-201"; exon_number 7; exon_id "ENSMUSE00000133922.2"; level 2; protein_id "ENSMUSP00000001544.6"; transcript_support_level "1"; mgi_id "MGI:1915026"; tag "basic"; tag "Ensembl_canonical"; tag "GENCODE_Primary"; tag "appris_principal_1"; tag "CCDS"; ccdsid "CCDS23024.1"; havana_gene "OTTMUSG00000027411.1"; havana_transcript "OTTMUST00000067812.1";
chr9	HAVANA	exon	38635142	38635256	0	+	.	gene_id "ENSMUSG00000023186.15"; transcript_id "ENSMUST00000118144.8"; gene_type "protein_coding"; gene_name "Vwa5a"; transcript_type "protein_coding"; transcript_name "Vwa5a-202"; exon_number 6; exon_id "ENSMUSE00000133922.2"; level 2; protein_id "ENSMUSP00000113596.2"; transcript_support_level "1"; mgi_id "MGI:1915026"; tag "alternative_5_UTR"; tag "basic"; tag "appris_principal_1"; tag "CCDS"; ccdsid "CCDS23024.1"; havana_gene "OTTMUSG00000027411.1"; havana_transcript "OTTMUST00000067813.1";
chr9	HAVANA	CDS	38635142	38635256	0	+	0	gene_id "ENSMUSG00000023186.15"; transcript_id "ENSMUST00000118144.8"; gene_type "protein_coding"; gene_name "Vwa5a"; transcript_type "protein_coding"; transcript_name "Vwa5a-202"; exon_number 6; exon_id "ENSMUSE00000133922.2"; level 2; protein_id "ENSMUSP00000113596.2"; transcript_support_level "1"; mgi_id "MGI:1915026"; tag "alternative_5_UTR"; tag "basic"; tag "appris_principal_1"; tag "CCDS"; ccdsid "CCDS23024.1"; havana_gene "OTTMUSG00000027411.1"; havana_transcript "OTTMUST00000067813.1";
chr9	HAVANA	exon	38638239	38638408	0	+	.	gene_id "ENSMUSG00000023186.15"; transcript_id "ENSMUST00000001544.12"; gene_type "protein_coding"; gene_name "Vwa5a"; transcript_type "protein_coding"; transcript_name "Vwa5a-201"; exon_number 8; exon_id "ENSMUSE00001016612.2"; level 2; protein_id "ENSMUSP00000001544.6"; transcript_support_level "1"; mgi_id "MGI:1915026"; tag "basic"; tag "Ensembl_canonical"; tag "GENCODE_Primary"; tag "appris_principal_1"; tag "CCDS"; ccdsid "CCDS23024.1"; havana_gene "OTTMUSG00000027411.1"; havana_transcript "OTTMUST00000067812.1";
chr9	HAVANA	CDS	38638239	38638408	0	+	2	gene_id "ENSMUSG00000023186.15"; transcript_id "ENSMUST00000001544.12"; gene_type "protein_coding"; gene_name "Vwa5a"; transcript_type "protein_coding"; transcript_name "Vwa5a-201"; exon_number 8; exon_id "ENSMUSE00001016612.2"; level 2; protein_id "ENSMUSP00000001544.6"; transcript_support_level "1"; mgi_id "MGI:1915026"; tag "basic"; tag "Ensembl_canonical"; tag "GENCODE_Primary"; tag "appris_principal_1"; tag "CCDS"; ccdsid "CCDS23024.1"; havana_gene "OTTMUSG00000027411.1"; havana_transcript "OTTMUST00000067812.1";
chr9	HAVANA	exon	38638239	38638408	0	+	.	gene_id "ENSMUSG00000023186.15"; transcript_id "ENSMUST00000118144.8"; gene_type "protein_coding"; gene_name "Vwa5a"; transcript_type "protein_coding"; transcript_name "Vwa5a-202"; exon_number 7; exon_id "ENSMUSE00001016612.2"; level 2; protein_id "ENSMUSP00000113596.2"; transcript_support_level "1"; mgi_id "MGI:1915026"; tag "alternative_5_UTR"; tag "basic"; tag "appris_principal_1"; tag "CCDS"; ccdsid "CCDS23024.1"; havana_gene "OTTMUSG00000027411.1"; havana_transcript "OTTMUST00000067813.1";
chr9	HAVANA	CDS	38638239	38638408	0	+	2	gene_id "ENSMUSG00000023186.15"; transcript_id "ENSMUST00000118144.8"; gene_type "protein_coding"; gene_name "Vwa5a"; transcript_type "protein_coding"; transcript_name "Vwa5a-202"; exon_number 7; exon_id "ENSMUSE00001016612.2"; level 2; protein_id "ENSMUSP00000113596.2"; transcript_support_level "1"; mgi_id "MGI:1915026"; tag "alternative_5_UTR"; tag "basic"; tag "appris_principal_1"; tag "CCDS"; ccdsid "CCDS23024.1"; havana_gene "OTTMUSG00000027411.1"; havana_transcript "OTTMUST00000067813.1";
chr9	HAVANA	exon	38639050	38639138	0	+	.	gene_id "ENSMUSG00000023186.15"; transcript_id "ENSMUST00000001544.12"; gene_type "protein_coding"; gene_name "Vwa5a"; transcript_type "protein_coding"; transcript_name "Vwa5a-201"; exon_number 9; exon_id "ENSMUSE00001048595.2"; level 2; protein_id "ENSMUSP00000001544.6"; transcript_support_level "1"; mgi_id "MGI:1915026"; tag "basic"; tag "Ensembl_canonical"; tag "GENCODE_Primary"; tag "appris_principal_1"; tag "CCDS"; ccdsid "CCDS23024.1"; havana_gene "OTTMUSG00000027411.1"; havana_transcript "OTTMUST00000067812.1";
chr9	HAVANA	CDS	38639050	38639138	0	+	0	gene_id "ENSMUSG00000023186.15"; transcript_id "ENSMUST00000001544.12"; gene_type "protein_coding"; gene_name "Vwa5a"; transcript_type "protein_coding"; transcript_name "Vwa5a-201"; exon_number 9; exon_id "ENSMUSE00001048595.2"; level 2; protein_id "ENSMUSP00000001544.6"; transcript_support_level "1"; mgi_id "MGI:1915026"; tag "basic"; tag "Ensembl_canonical"; tag "GENCODE_Primary"; tag "appris_principal_1"; tag "CCDS"; ccdsid "CCDS23024.1"; havana_gene "OTTMUSG00000027411.1"; havana_transcript "OTTMUST00000067812.1";
chr9	HAVANA	exon	38639050	38639138	0	+	.	gene_id "ENSMUSG00000023186.15"; transcript_id "ENSMUST00000118144.8"; gene_type "protein_coding"; gene_name "Vwa5a"; transcript_type "protein_coding"; transcript_name "Vwa5a-202"; exon_number 8; exon_id "ENSMUSE00001048595.2"; level 2; protein_id "ENSMUSP00000113596.2"; transcript_support_level "1"; mgi_id "MGI:1915026"; tag "alternative_5_UTR"; tag "basic"; tag "appris_principal_1"; tag "CCDS"; ccdsid "CCDS23024.1"; havana_gene "OTTMUSG00000027411.1"; havana_transcript "OTTMUST00000067813.1";
chr9	HAVANA	CDS	38639050	38639138	0	+	0	gene_id "ENSMUSG00000023186.15"; transcript_id "ENSMUST00000118144.8"; gene_type "protein_coding"; gene_name "Vwa5a"; transcript_type "protein_coding"; transcript_name "Vwa5a-202"; exon_number 8; exon_id "ENSMUSE00001048595.2"; level 2; protein_id "ENSMUSP00000113596.2"; transcript_support_level "1"; mgi_id "MGI:1915026"; tag "alternative_5_UTR"; tag "basic"; tag "appris_principal_1"; tag "CCDS"; ccdsid "CCDS23024.1"; havana_gene "OTTMUSG00000027411.1"; havana_transcript "OTTMUST00000067813.1";
chr9	HAVANA	exon	38639290	38639434	0	+	.	gene_id "ENSMUSG00000023186.15"; transcript_id "ENSMUST00000001544.12"; gene_type "protein_coding"; gene_name "Vwa5a"; transcript_type "protein_coding"; transcript_name "Vwa5a-201"; exon_number 10; exon_id "ENSMUSE00000368453.2"; level 2; protein_id "ENSMUSP00000001544.6"; transcript_support_level "1"; mgi_id "MGI:1915026"; tag "basic"; tag "Ensembl_canonical"; tag "GENCODE_Primary"; tag "appris_principal_1"; tag "CCDS"; ccdsid "CCDS23024.1"; havana_gene "OTTMUSG00000027411.1"; havana_transcript "OTTMUST00000067812.1";
chr9	HAVANA	CDS	38639290	38639434	0	+	1	gene_id "ENSMUSG00000023186.15"; transcript_id "ENSMUST00000001544.12"; gene_type "protein_coding"; gene_name "Vwa5a"; transcript_type "protein_coding"; transcript_name "Vwa5a-201"; exon_number 10; exon_id "ENSMUSE00000368453.2"; level 2; protein_id "ENSMUSP00000001544.6"; transcript_support_level "1"; mgi_id "MGI:1915026"; tag "basic"; tag "Ensembl_canonical"; tag "GENCODE_Primary"; tag "appris_principal_1"; tag "CCDS"; ccdsid "CCDS23024.1"; havana_gene "OTTMUSG00000027411.1"; havana_transcript "OTTMUST00000067812.1";
chr9	HAVANA	exon	38639290	38639434	0	+	.	gene_id "ENSMUSG00000023186.15"; transcript_id "ENSMUST00000118144.8"; gene_type "protein_coding"; gene_name "Vwa5a"; transcript_type "protein_coding"; transcript_name "Vwa5a-202"; exon_number 9; exon_id "ENSMUSE00000368453.2"; level 2; protein_id "ENSMUSP00000113596.2"; transcript_support_level "1"; mgi_id "MGI:1915026"; tag "alternative_5_UTR"; tag "basic"; tag "appris_principal_1"; tag "CCDS"; ccdsid "CCDS23024.1"; havana_gene "OTTMUSG00000027411.1"; havana_transcript "OTTMUST00000067813.1";
chr9	HAVANA	CDS	38639290	38639434	0	+	1	gene_id "ENSMUSG00000023186.15"; transcript_id "ENSMUST00000118144.8"; gene_type "protein_coding"; gene_name "Vwa5a"; transcript_type "protein_coding"; transcript_name "Vwa5a-202"; exon_number 9; exon_id "ENSMUSE00000368453.2"; level 2; protein_id "ENSMUSP00000113596.2"; transcript_support_level "1"; mgi_id "MGI:1915026"; tag "alternative_5_UTR"; tag "basic"; tag "appris_principal_1"; tag "CCDS"; ccdsid "CCDS23024.1"; havana_gene "OTTMUSG00000027411.1"; havana_transcript "OTTMUST00000067813.1";
chr9	HAVANA	exon	38639780	38639997	0	+	.	gene_id "ENSMUSG00000023186.15"; transcript_id "ENSMUST00000149376.2"; gene_type "protein_coding"; gene_name "Vwa5a"; transcript_type "retained_intron"; transcript_name "Vwa5a-206"; exon_number 1; exon_id "ENSMUSE00000816354.2"; level 2; transcript_support_level "3"; mgi_id "MGI:1915026"; havana_gene "OTTMUSG00000027411.1"; havana_transcript "OTTMUST00000067835.1";
chr9	HAVANA	transcript	38639780	38646015	0	+	.	gene_id "ENSMUSG00000023186.15"; transcript_id "ENSMUST00000149376.2"; gene_type "protein_coding"; gene_name "Vwa5a"; transcript_type "retained_intron"; transcript_name "Vwa5a-206"; level 2; transcript_support_level "3"; mgi_id "MGI:1915026"; havana_gene "OTTMUSG00000027411.1"; havana_transcript "OTTMUST00000067835.1";
chr9	HAVANA	exon	38639918	38639997	0	+	.	gene_id "ENSMUSG00000023186.15"; transcript_id "ENSMUST00000001544.12"; gene_type "protein_coding"; gene_name "Vwa5a"; transcript_type "protein_coding"; transcript_name "Vwa5a-201"; exon_number 11; exon_id "ENSMUSE00000327369.2"; level 2; protein_id "ENSMUSP00000001544.6"; transcript_support_level "1"; mgi_id "MGI:1915026"; tag "basic"; tag "Ensembl_canonical"; tag "GENCODE_Primary"; tag "appris_principal_1"; tag "CCDS"; ccdsid "CCDS23024.1"; havana_gene "OTTMUSG00000027411.1"; havana_transcript "OTTMUST00000067812.1";
chr9	HAVANA	CDS	38639918	38639997	0	+	0	gene_id "ENSMUSG00000023186.15"; transcript_id "ENSMUST00000001544.12"; gene_type "protein_coding"; gene_name "Vwa5a"; transcript_type "protein_coding"; transcript_name "Vwa5a-201"; exon_number 11; exon_id "ENSMUSE00000327369.2"; level 2; protein_id "ENSMUSP00000001544.6"; transcript_support_level "1"; mgi_id "MGI:1915026"; tag "basic"; tag "Ensembl_canonical"; tag "GENCODE_Primary"; tag "appris_principal_1"; tag "CCDS"; ccdsid "CCDS23024.1"; havana_gene "OTTMUSG00000027411.1"; havana_transcript "OTTMUST00000067812.1";
chr9	HAVANA	exon	38639918	38639997	0	+	.	gene_id "ENSMUSG00000023186.15"; transcript_id "ENSMUST00000118144.8"; gene_type "protein_coding"; gene_name "Vwa5a"; transcript_type "protein_coding"; transcript_name "Vwa5a-202"; exon_number 10; exon_id "ENSMUSE00000327369.2"; level 2; protein_id "ENSMUSP00000113596.2"; transcript_support_level "1"; mgi_id "MGI:1915026"; tag "alternative_5_UTR"; tag "basic"; tag "appris_principal_1"; tag "CCDS"; ccdsid "CCDS23024.1"; havana_gene "OTTMUSG00000027411.1"; havana_transcript "OTTMUST00000067813.1";
chr9	HAVANA	CDS	38639918	38639997	0	+	0	gene_id "ENSMUSG00000023186.15"; transcript_id "ENSMUST00000118144.8"; gene_type "protein_coding"; gene_name "Vwa5a"; transcript_type "protein_coding"; transcript_name "Vwa5a-202"; exon_number 10; exon_id "ENSMUSE00000327369.2"; level 2; protein_id "ENSMUSP00000113596.2"; transcript_support_level "1"; mgi_id "MGI:1915026"; tag "alternative_5_UTR"; tag "basic"; tag "appris_principal_1"; tag "CCDS"; ccdsid "CCDS23024.1"; havana_gene "OTTMUSG00000027411.1"; havana_transcript "OTTMUST00000067813.1";
chr9	HAVANA	exon	38645161	38645275	0	+	.	gene_id "ENSMUSG00000023186.15"; transcript_id "ENSMUST00000001544.12"; gene_type "protein_coding"; gene_name "Vwa5a"; transcript_type "protein_coding"; transcript_name "Vwa5a-201"; exon_number 12; exon_id "ENSMUSE00001249673.2"; level 2; protein_id "ENSMUSP00000001544.6"; transcript_support_level "1"; mgi_id "MGI:1915026"; tag "basic"; tag "Ensembl_canonical"; tag "GENCODE_Primary"; tag "appris_principal_1"; tag "CCDS"; ccdsid "CCDS23024.1"; havana_gene "OTTMUSG00000027411.1"; havana_transcript "OTTMUST00000067812.1";
chr9	HAVANA	CDS	38645161	38645275	0	+	1	gene_id "ENSMUSG00000023186.15"; transcript_id "ENSMUST00000001544.12"; gene_type "protein_coding"; gene_name "Vwa5a"; transcript_type "protein_coding"; transcript_name "Vwa5a-201"; exon_number 12; exon_id "ENSMUSE00001249673.2"; level 2; protein_id "ENSMUSP00000001544.6"; transcript_support_level "1"; mgi_id "MGI:1915026"; tag "basic"; tag "Ensembl_canonical"; tag "GENCODE_Primary"; tag "appris_principal_1"; tag "CCDS"; ccdsid "CCDS23024.1"; havana_gene "OTTMUSG00000027411.1"; havana_transcript "OTTMUST00000067812.1";
chr9	HAVANA	exon	38645161	38645275	0	+	.	gene_id "ENSMUSG00000023186.15"; transcript_id "ENSMUST00000118144.8"; gene_type "protein_coding"; gene_name "Vwa5a"; transcript_type "protein_coding"; transcript_name "Vwa5a-202"; exon_number 11; exon_id "ENSMUSE00001249673.2"; level 2; protein_id "ENSMUSP00000113596.2"; transcript_support_level "1"; mgi_id "MGI:1915026"; tag "alternative_5_UTR"; tag "basic"; tag "appris_principal_1"; tag "CCDS"; ccdsid "CCDS23024.1"; havana_gene "OTTMUSG00000027411.1"; havana_transcript "OTTMUST00000067813.1";
chr9	HAVANA	CDS	38645161	38645275	0	+	1	gene_id "ENSMUSG00000023186.15"; transcript_id "ENSMUST00000118144.8"; gene_type "protein_coding"; gene_name "Vwa5a"; transcript_type "protein_coding"; transcript_name "Vwa5a-202"; exon_number 11; exon_id "ENSMUSE00001249673.2"; level 2; protein_id "ENSMUSP00000113596.2"; transcript_support_level "1"; mgi_id "MGI:1915026"; tag "alternative_5_UTR"; tag "basic"; tag "appris_principal_1"; tag "CCDS"; ccdsid "CCDS23024.1"; havana_gene "OTTMUSG00000027411.1"; havana_transcript "OTTMUST00000067813.1";
chr9	HAVANA	exon	38645161	38645275	0	+	.	gene_id "ENSMUSG00000023186.15"; transcript_id "ENSMUST00000149376.2"; gene_type "protein_coding"; gene_name "Vwa5a"; transcript_type "retained_intron"; transcript_name "Vwa5a-206"; exon_number 2; exon_id "ENSMUSE00001291663.2"; level 2; transcript_support_level "3"; mgi_id "MGI:1915026"; havana_gene "OTTMUSG00000027411.1"; havana_transcript "OTTMUST00000067835.1";
chr9	HAVANA	exon	38645807	38646157	0	+	.	gene_id "ENSMUSG00000023186.15"; transcript_id "ENSMUST00000152295.2"; gene_type "protein_coding"; gene_name "Vwa5a"; transcript_type "retained_intron"; transcript_name "Vwa5a-207"; exon_number 1; exon_id "ENSMUSE00000758617.2"; level 2; transcript_support_level "2"; mgi_id "MGI:1915026"; havana_gene "OTTMUSG00000027411.1"; havana_transcript "OTTMUST00000067836.1";
chr9	HAVANA	transcript	38645807	38647442	0	+	.	gene_id "ENSMUSG00000023186.15"; transcript_id "ENSMUST00000152295.2"; gene_type "protein_coding"; gene_name "Vwa5a"; transcript_type "retained_intron"; transcript_name "Vwa5a-207"; level 2; transcript_support_level "2"; mgi_id "MGI:1915026"; havana_gene "OTTMUSG00000027411.1"; havana_transcript "OTTMUST00000067836.1";
chr9	HAVANA	exon	38645993	38646015	0	+	.	gene_id "ENSMUSG00000023186.15"; transcript_id "ENSMUST00000149376.2"; gene_type "protein_coding"; gene_name "Vwa5a"; transcript_type "retained_intron"; transcript_name "Vwa5a-206"; exon_number 3; exon_id "ENSMUSE00000763230.2"; level 2; transcript_support_level "3"; mgi_id "MGI:1915026"; havana_gene "OTTMUSG00000027411.1"; havana_transcript "OTTMUST00000067835.1";
chr9	HAVANA	exon	38645993	38646157	0	+	.	gene_id "ENSMUSG00000023186.15"; transcript_id "ENSMUST00000001544.12"; gene_type "protein_coding"; gene_name "Vwa5a"; transcript_type "protein_coding"; transcript_name "Vwa5a-201"; exon_number 13; exon_id "ENSMUSE00000327338.2"; level 2; protein_id "ENSMUSP00000001544.6"; transcript_support_level "1"; mgi_id "MGI:1915026"; tag "basic"; tag "Ensembl_canonical"; tag "GENCODE_Primary"; tag "appris_principal_1"; tag "CCDS"; ccdsid "CCDS23024.1"; havana_gene "OTTMUSG00000027411.1"; havana_transcript "OTTMUST00000067812.1";
chr9	HAVANA	CDS	38645993	38646157	0	+	0	gene_id "ENSMUSG00000023186.15"; transcript_id "ENSMUST00000001544.12"; gene_type "protein_coding"; gene_name "Vwa5a"; transcript_type "protein_coding"; transcript_name "Vwa5a-201"; exon_number 13; exon_id "ENSMUSE00000327338.2"; level 2; protein_id "ENSMUSP00000001544.6"; transcript_support_level "1"; mgi_id "MGI:1915026"; tag "basic"; tag "Ensembl_canonical"; tag "GENCODE_Primary"; tag "appris_principal_1"; tag "CCDS"; ccdsid "CCDS23024.1"; havana_gene "OTTMUSG00000027411.1"; havana_transcript "OTTMUST00000067812.1";
chr9	HAVANA	exon	38645993	38646157	0	+	.	gene_id "ENSMUSG00000023186.15"; transcript_id "ENSMUST00000118144.8"; gene_type "protein_coding"; gene_name "Vwa5a"; transcript_type "protein_coding"; transcript_name "Vwa5a-202"; exon_number 12; exon_id "ENSMUSE00000327338.2"; level 2; protein_id "ENSMUSP00000113596.2"; transcript_support_level "1"; mgi_id "MGI:1915026"; tag "alternative_5_UTR"; tag "basic"; tag "appris_principal_1"; tag "CCDS"; ccdsid "CCDS23024.1"; havana_gene "OTTMUSG00000027411.1"; havana_transcript "OTTMUST00000067813.1";
chr9	HAVANA	CDS	38645993	38646157	0	+	0	gene_id "ENSMUSG00000023186.15"; transcript_id "ENSMUST00000118144.8"; gene_type "protein_coding"; gene_name "Vwa5a"; transcript_type "protein_coding"; transcript_name "Vwa5a-202"; exon_number 12; exon_id "ENSMUSE00000327338.2"; level 2; protein_id "ENSMUSP00000113596.2"; transcript_support_level "1"; mgi_id "MGI:1915026"; tag "alternative_5_UTR"; tag "basic"; tag "appris_principal_1"; tag "CCDS"; ccdsid "CCDS23024.1"; havana_gene "OTTMUSG00000027411.1"; havana_transcript "OTTMUST00000067813.1";
chr9	HAVANA	exon	38646855	38646955	0	+	.	gene_id "ENSMUSG00000023186.15"; transcript_id "ENSMUST00000001544.12"; gene_type "protein_coding"; gene_name "Vwa5a"; transcript_type "protein_coding"; transcript_name "Vwa5a-201"; exon_number 14; exon_id "ENSMUSE00001311410.2"; level 2; protein_id "ENSMUSP00000001544.6"; transcript_support_level "1"; mgi_id "MGI:1915026"; tag "basic"; tag "Ensembl_canonical"; tag "GENCODE_Primary"; tag "appris_principal_1"; tag "CCDS"; ccdsid "CCDS23024.1"; havana_gene "OTTMUSG00000027411.1"; havana_transcript "OTTMUST00000067812.1";
chr9	HAVANA	CDS	38646855	38646955	0	+	0	gene_id "ENSMUSG00000023186.15"; transcript_id "ENSMUST00000001544.12"; gene_type "protein_coding"; gene_name "Vwa5a"; transcript_type "protein_coding"; transcript_name "Vwa5a-201"; exon_number 14; exon_id "ENSMUSE00001311410.2"; level 2; protein_id "ENSMUSP00000001544.6"; transcript_support_level "1"; mgi_id "MGI:1915026"; tag "basic"; tag "Ensembl_canonical"; tag "GENCODE_Primary"; tag "appris_principal_1"; tag "CCDS"; ccdsid "CCDS23024.1"; havana_gene "OTTMUSG00000027411.1"; havana_transcript "OTTMUST00000067812.1";
chr9	HAVANA	exon	38646855	38646955	0	+	.	gene_id "ENSMUSG00000023186.15"; transcript_id "ENSMUST00000118144.8"; gene_type "protein_coding"; gene_name "Vwa5a"; transcript_type "protein_coding"; transcript_name "Vwa5a-202"; exon_number 13; exon_id "ENSMUSE00001311410.2"; level 2; protein_id "ENSMUSP00000113596.2"; transcript_support_level "1"; mgi_id "MGI:1915026"; tag "alternative_5_UTR"; tag "basic"; tag "appris_principal_1"; tag "CCDS"; ccdsid "CCDS23024.1"; havana_gene "OTTMUSG00000027411.1"; havana_transcript "OTTMUST00000067813.1";
chr9	HAVANA	CDS	38646855	38646955	0	+	0	gene_id "ENSMUSG00000023186.15"; transcript_id "ENSMUST00000118144.8"; gene_type "protein_coding"; gene_name "Vwa5a"; transcript_type "protein_coding"; transcript_name "Vwa5a-202"; exon_number 13; exon_id "ENSMUSE00001311410.2"; level 2; protein_id "ENSMUSP00000113596.2"; transcript_support_level "1"; mgi_id "MGI:1915026"; tag "alternative_5_UTR"; tag "basic"; tag "appris_principal_1"; tag "CCDS"; ccdsid "CCDS23024.1"; havana_gene "OTTMUSG00000027411.1"; havana_transcript "OTTMUST00000067813.1";
chr9	HAVANA	exon	38646855	38646955	0	+	.	gene_id "ENSMUSG00000023186.15"; transcript_id "ENSMUST00000152295.2"; gene_type "protein_coding"; gene_name "Vwa5a"; transcript_type "retained_intron"; transcript_name "Vwa5a-207"; exon_number 2; exon_id "ENSMUSE00001256788.2"; level 2; transcript_support_level "2"; mgi_id "MGI:1915026"; havana_gene "OTTMUSG00000027411.1"; havana_transcript "OTTMUST00000067836.1";
chr9	HAVANA	exon	38647248	38647442	0	+	.	gene_id "ENSMUSG00000023186.15"; transcript_id "ENSMUST00000152295.2"; gene_type "protein_coding"; gene_name "Vwa5a"; transcript_type "retained_intron"; transcript_name "Vwa5a-207"; exon_number 3; exon_id "ENSMUSE00000736612.2"; level 2; transcript_support_level "2"; mgi_id "MGI:1915026"; havana_gene "OTTMUSG00000027411.1"; havana_transcript "OTTMUST00000067836.1";
chr9	HAVANA	exon	38647248	38647501	0	+	.	gene_id "ENSMUSG00000023186.15"; transcript_id "ENSMUST00000001544.12"; gene_type "protein_coding"; gene_name "Vwa5a"; transcript_type "protein_coding"; transcript_name "Vwa5a-201"; exon_number 15; exon_id "ENSMUSE00000217057.2"; level 2; protein_id "ENSMUSP00000001544.6"; transcript_support_level "1"; mgi_id "MGI:1915026"; tag "basic"; tag "Ensembl_canonical"; tag "GENCODE_Primary"; tag "appris_principal_1"; tag "CCDS"; ccdsid "CCDS23024.1"; havana_gene "OTTMUSG00000027411.1"; havana_transcript "OTTMUST00000067812.1";
chr9	HAVANA	CDS	38647248	38647501	0	+	1	gene_id "ENSMUSG00000023186.15"; transcript_id "ENSMUST00000001544.12"; gene_type "protein_coding"; gene_name "Vwa5a"; transcript_type "protein_coding"; transcript_name "Vwa5a-201"; exon_number 15; exon_id "ENSMUSE00000217057.2"; level 2; protein_id "ENSMUSP00000001544.6"; transcript_support_level "1"; mgi_id "MGI:1915026"; tag "basic"; tag "Ensembl_canonical"; tag "GENCODE_Primary"; tag "appris_principal_1"; tag "CCDS"; ccdsid "CCDS23024.1"; havana_gene "OTTMUSG00000027411.1"; havana_transcript "OTTMUST00000067812.1";
chr9	HAVANA	exon	38647248	38647501	0	+	.	gene_id "ENSMUSG00000023186.15"; transcript_id "ENSMUST00000118144.8"; gene_type "protein_coding"; gene_name "Vwa5a"; transcript_type "protein_coding"; transcript_name "Vwa5a-202"; exon_number 14; exon_id "ENSMUSE00000217057.2"; level 2; protein_id "ENSMUSP00000113596.2"; transcript_support_level "1"; mgi_id "MGI:1915026"; tag "alternative_5_UTR"; tag "basic"; tag "appris_principal_1"; tag "CCDS"; ccdsid "CCDS23024.1"; havana_gene "OTTMUSG00000027411.1"; havana_transcript "OTTMUST00000067813.1";
chr9	HAVANA	CDS	38647248	38647501	0	+	1	gene_id "ENSMUSG00000023186.15"; transcript_id "ENSMUST00000118144.8"; gene_type "protein_coding"; gene_name "Vwa5a"; transcript_type "protein_coding"; transcript_name "Vwa5a-202"; exon_number 14; exon_id "ENSMUSE00000217057.2"; level 2; protein_id "ENSMUSP00000113596.2"; transcript_support_level "1"; mgi_id "MGI:1915026"; tag "alternative_5_UTR"; tag "basic"; tag "appris_principal_1"; tag "CCDS"; ccdsid "CCDS23024.1"; havana_gene "OTTMUSG00000027411.1"; havana_transcript "OTTMUST00000067813.1";
chr9	HAVANA	exon	38647283	38647501	0	+	.	gene_id "ENSMUSG00000023186.15"; transcript_id "ENSMUST00000130295.2"; gene_type "protein_coding"; gene_name "Vwa5a"; transcript_type "retained_intron"; transcript_name "Vwa5a-204"; exon_number 1; exon_id "ENSMUSE00000752407.2"; level 2; transcript_support_level "3"; mgi_id "MGI:1915026"; havana_gene "OTTMUSG00000027411.1"; havana_transcript "OTTMUST00000067837.1";
chr9	HAVANA	transcript	38647283	38649286	0	+	.	gene_id "ENSMUSG00000023186.15"; transcript_id "ENSMUST00000130295.2"; gene_type "protein_coding"; gene_name "Vwa5a"; transcript_type "retained_intron"; transcript_name "Vwa5a-204"; level 2; transcript_support_level "3"; mgi_id "MGI:1915026"; havana_gene "OTTMUSG00000027411.1"; havana_transcript "OTTMUST00000067837.1";
chr9	HAVANA	exon	38647481	38647501	0	+	.	gene_id "ENSMUSG00000023186.15"; transcript_id "ENSMUST00000137972.2"; gene_type "protein_coding"; gene_name "Vwa5a"; transcript_type "nonsense_mediated_decay"; transcript_name "Vwa5a-205"; exon_number 1; exon_id "ENSMUSE00000734776.2"; level 2; protein_id "ENSMUSP00000121104.2"; transcript_support_level "5"; mgi_id "MGI:1915026"; tag "mRNA_start_NF"; tag "cds_start_NF"; havana_gene "OTTMUSG00000027411.1"; havana_transcript "OTTMUST00000067838.1";
chr9	HAVANA	CDS	38647481	38647501	0	+	2	gene_id "ENSMUSG00000023186.15"; transcript_id "ENSMUST00000137972.2"; gene_type "protein_coding"; gene_name "Vwa5a"; transcript_type "nonsense_mediated_decay"; transcript_name "Vwa5a-205"; exon_number 1; exon_id "ENSMUSE00000734776.2"; level 2; protein_id "ENSMUSP00000121104.2"; transcript_support_level "5"; mgi_id "MGI:1915026"; tag "mRNA_start_NF"; tag "cds_start_NF"; havana_gene "OTTMUSG00000027411.1"; havana_transcript "OTTMUST00000067838.1";
chr9	HAVANA	transcript	38647481	38653216	0	+	.	gene_id "ENSMUSG00000023186.15"; transcript_id "ENSMUST00000137972.2"; gene_type "protein_coding"; gene_name "Vwa5a"; transcript_type "nonsense_mediated_decay"; transcript_name "Vwa5a-205"; level 2; protein_id "ENSMUSP00000121104.2"; transcript_support_level "5"; mgi_id "MGI:1915026"; tag "mRNA_start_NF"; tag "cds_start_NF"; havana_gene "OTTMUSG00000027411.1"; havana_transcript "OTTMUST00000067838.1";
chr9	HAVANA	exon	38649039	38649104	0	+	.	gene_id "ENSMUSG00000023186.15"; transcript_id "ENSMUST00000001544.12"; gene_type "protein_coding"; gene_name "Vwa5a"; transcript_type "protein_coding"; transcript_name "Vwa5a-201"; exon_number 16; exon_id "ENSMUSE00000217059.2"; level 2; protein_id "ENSMUSP00000001544.6"; transcript_support_level "1"; mgi_id "MGI:1915026"; tag "basic"; tag "Ensembl_canonical"; tag "GENCODE_Primary"; tag "appris_principal_1"; tag "CCDS"; ccdsid "CCDS23024.1"; havana_gene "OTTMUSG00000027411.1"; havana_transcript "OTTMUST00000067812.1";
chr9	HAVANA	CDS	38649039	38649104	0	+	2	gene_id "ENSMUSG00000023186.15"; transcript_id "ENSMUST00000001544.12"; gene_type "protein_coding"; gene_name "Vwa5a"; transcript_type "protein_coding"; transcript_name "Vwa5a-201"; exon_number 16; exon_id "ENSMUSE00000217059.2"; level 2; protein_id "ENSMUSP00000001544.6"; transcript_support_level "1"; mgi_id "MGI:1915026"; tag "basic"; tag "Ensembl_canonical"; tag "GENCODE_Primary"; tag "appris_principal_1"; tag "CCDS"; ccdsid "CCDS23024.1"; havana_gene "OTTMUSG00000027411.1"; havana_transcript "OTTMUST00000067812.1";
chr9	HAVANA	exon	38649039	38649104	0	+	.	gene_id "ENSMUSG00000023186.15"; transcript_id "ENSMUST00000118144.8"; gene_type "protein_coding"; gene_name "Vwa5a"; transcript_type "protein_coding"; transcript_name "Vwa5a-202"; exon_number 15; exon_id "ENSMUSE00000217059.2"; level 2; protein_id "ENSMUSP00000113596.2"; transcript_support_level "1"; mgi_id "MGI:1915026"; tag "alternative_5_UTR"; tag "basic"; tag "appris_principal_1"; tag "CCDS"; ccdsid "CCDS23024.1"; havana_gene "OTTMUSG00000027411.1"; havana_transcript "OTTMUST00000067813.1";
chr9	HAVANA	CDS	38649039	38649104	0	+	2	gene_id "ENSMUSG00000023186.15"; transcript_id "ENSMUST00000118144.8"; gene_type "protein_coding"; gene_name "Vwa5a"; transcript_type "protein_coding"; transcript_name "Vwa5a-202"; exon_number 15; exon_id "ENSMUSE00000217059.2"; level 2; protein_id "ENSMUSP00000113596.2"; transcript_support_level "1"; mgi_id "MGI:1915026"; tag "alternative_5_UTR"; tag "basic"; tag "appris_principal_1"; tag "CCDS"; ccdsid "CCDS23024.1"; havana_gene "OTTMUSG00000027411.1"; havana_transcript "OTTMUST00000067813.1";
chr9	HAVANA	exon	38649039	38649104	0	+	.	gene_id "ENSMUSG00000023186.15"; transcript_id "ENSMUST00000137972.2"; gene_type "protein_coding"; gene_name "Vwa5a"; transcript_type "nonsense_mediated_decay"; transcript_name "Vwa5a-205"; exon_number 2; exon_id "ENSMUSE00000217059.2"; level 2; protein_id "ENSMUSP00000121104.2"; transcript_support_level "5"; mgi_id "MGI:1915026"; tag "mRNA_start_NF"; tag "cds_start_NF"; havana_gene "OTTMUSG00000027411.1"; havana_transcript "OTTMUST00000067838.1";
chr9	HAVANA	CDS	38649039	38649104	0	+	2	gene_id "ENSMUSG00000023186.15"; transcript_id "ENSMUST00000137972.2"; gene_type "protein_coding"; gene_name "Vwa5a"; transcript_type "nonsense_mediated_decay"; transcript_name "Vwa5a-205"; exon_number 2; exon_id "ENSMUSE00000217059.2"; level 2; protein_id "ENSMUSP00000121104.2"; transcript_support_level "5"; mgi_id "MGI:1915026"; tag "mRNA_start_NF"; tag "cds_start_NF"; havana_gene "OTTMUSG00000027411.1"; havana_transcript "OTTMUST00000067838.1";
chr9	HAVANA	exon	38649039	38649286	0	+	.	gene_id "ENSMUSG00000023186.15"; transcript_id "ENSMUST00000130295.2"; gene_type "protein_coding"; gene_name "Vwa5a"; transcript_type "retained_intron"; transcript_name "Vwa5a-204"; exon_number 2; exon_id "ENSMUSE00000795553.2"; level 2; transcript_support_level "3"; mgi_id "MGI:1915026"; havana_gene "OTTMUSG00000027411.1"; havana_transcript "OTTMUST00000067837.1";
chr9	HAVANA	exon	38649199	38649297	0	+	.	gene_id "ENSMUSG00000023186.15"; transcript_id "ENSMUST00000001544.12"; gene_type "protein_coding"; gene_name "Vwa5a"; transcript_type "protein_coding"; transcript_name "Vwa5a-201"; exon_number 17; exon_id "ENSMUSE00000217054.2"; level 2; protein_id "ENSMUSP00000001544.6"; transcript_support_level "1"; mgi_id "MGI:1915026"; tag "basic"; tag "Ensembl_canonical"; tag "GENCODE_Primary"; tag "appris_principal_1"; tag "CCDS"; ccdsid "CCDS23024.1"; havana_gene "OTTMUSG00000027411.1"; havana_transcript "OTTMUST00000067812.1";
chr9	HAVANA	CDS	38649199	38649297	0	+	2	gene_id "ENSMUSG00000023186.15"; transcript_id "ENSMUST00000001544.12"; gene_type "protein_coding"; gene_name "Vwa5a"; transcript_type "protein_coding"; transcript_name "Vwa5a-201"; exon_number 17; exon_id "ENSMUSE00000217054.2"; level 2; protein_id "ENSMUSP00000001544.6"; transcript_support_level "1"; mgi_id "MGI:1915026"; tag "basic"; tag "Ensembl_canonical"; tag "GENCODE_Primary"; tag "appris_principal_1"; tag "CCDS"; ccdsid "CCDS23024.1"; havana_gene "OTTMUSG00000027411.1"; havana_transcript "OTTMUST00000067812.1";
chr9	HAVANA	exon	38649199	38649297	0	+	.	gene_id "ENSMUSG00000023186.15"; transcript_id "ENSMUST00000118144.8"; gene_type "protein_coding"; gene_name "Vwa5a"; transcript_type "protein_coding"; transcript_name "Vwa5a-202"; exon_number 16; exon_id "ENSMUSE00000217054.2"; level 2; protein_id "ENSMUSP00000113596.2"; transcript_support_level "1"; mgi_id "MGI:1915026"; tag "alternative_5_UTR"; tag "basic"; tag "appris_principal_1"; tag "CCDS"; ccdsid "CCDS23024.1"; havana_gene "OTTMUSG00000027411.1"; havana_transcript "OTTMUST00000067813.1";
chr9	HAVANA	CDS	38649199	38649297	0	+	2	gene_id "ENSMUSG00000023186.15"; transcript_id "ENSMUST00000118144.8"; gene_type "protein_coding"; gene_name "Vwa5a"; transcript_type "protein_coding"; transcript_name "Vwa5a-202"; exon_number 16; exon_id "ENSMUSE00000217054.2"; level 2; protein_id "ENSMUSP00000113596.2"; transcript_support_level "1"; mgi_id "MGI:1915026"; tag "alternative_5_UTR"; tag "basic"; tag "appris_principal_1"; tag "CCDS"; ccdsid "CCDS23024.1"; havana_gene "OTTMUSG00000027411.1"; havana_transcript "OTTMUST00000067813.1";
chr9	HAVANA	exon	38649199	38649297	0	+	.	gene_id "ENSMUSG00000023186.15"; transcript_id "ENSMUST00000137972.2"; gene_type "protein_coding"; gene_name "Vwa5a"; transcript_type "nonsense_mediated_decay"; transcript_name "Vwa5a-205"; exon_number 3; exon_id "ENSMUSE00000217054.2"; level 2; protein_id "ENSMUSP00000121104.2"; transcript_support_level "5"; mgi_id "MGI:1915026"; tag "mRNA_start_NF"; tag "cds_start_NF"; havana_gene "OTTMUSG00000027411.1"; havana_transcript "OTTMUST00000067838.1";
chr9	HAVANA	CDS	38649199	38649297	0	+	2	gene_id "ENSMUSG00000023186.15"; transcript_id "ENSMUST00000137972.2"; gene_type "protein_coding"; gene_name "Vwa5a"; transcript_type "nonsense_mediated_decay"; transcript_name "Vwa5a-205"; exon_number 3; exon_id "ENSMUSE00000217054.2"; level 2; protein_id "ENSMUSP00000121104.2"; transcript_support_level "5"; mgi_id "MGI:1915026"; tag "mRNA_start_NF"; tag "cds_start_NF"; havana_gene "OTTMUSG00000027411.1"; havana_transcript "OTTMUST00000067838.1";
chr9	HAVANA	exon	38649782	38649912	0	+	.	gene_id "ENSMUSG00000023186.15"; transcript_id "ENSMUST00000001544.12"; gene_type "protein_coding"; gene_name "Vwa5a"; transcript_type "protein_coding"; transcript_name "Vwa5a-201"; exon_number 18; exon_id "ENSMUSE00000327108.2"; level 2; protein_id "ENSMUSP00000001544.6"; transcript_support_level "1"; mgi_id "MGI:1915026"; tag "basic"; tag "Ensembl_canonical"; tag "GENCODE_Primary"; tag "appris_principal_1"; tag "CCDS"; ccdsid "CCDS23024.1"; havana_gene "OTTMUSG00000027411.1"; havana_transcript "OTTMUST00000067812.1";
chr9	HAVANA	CDS	38649782	38649912	0	+	2	gene_id "ENSMUSG00000023186.15"; transcript_id "ENSMUST00000001544.12"; gene_type "protein_coding"; gene_name "Vwa5a"; transcript_type "protein_coding"; transcript_name "Vwa5a-201"; exon_number 18; exon_id "ENSMUSE00000327108.2"; level 2; protein_id "ENSMUSP00000001544.6"; transcript_support_level "1"; mgi_id "MGI:1915026"; tag "basic"; tag "Ensembl_canonical"; tag "GENCODE_Primary"; tag "appris_principal_1"; tag "CCDS"; ccdsid "CCDS23024.1"; havana_gene "OTTMUSG00000027411.1"; havana_transcript "OTTMUST00000067812.1";
chr9	HAVANA	exon	38649782	38649912	0	+	.	gene_id "ENSMUSG00000023186.15"; transcript_id "ENSMUST00000118144.8"; gene_type "protein_coding"; gene_name "Vwa5a"; transcript_type "protein_coding"; transcript_name "Vwa5a-202"; exon_number 17; exon_id "ENSMUSE00000327108.2"; level 2; protein_id "ENSMUSP00000113596.2"; transcript_support_level "1"; mgi_id "MGI:1915026"; tag "alternative_5_UTR"; tag "basic"; tag "appris_principal_1"; tag "CCDS"; ccdsid "CCDS23024.1"; havana_gene "OTTMUSG00000027411.1"; havana_transcript "OTTMUST00000067813.1";
chr9	HAVANA	CDS	38649782	38649912	0	+	2	gene_id "ENSMUSG00000023186.15"; transcript_id "ENSMUST00000118144.8"; gene_type "protein_coding"; gene_name "Vwa5a"; transcript_type "protein_coding"; transcript_name "Vwa5a-202"; exon_number 17; exon_id "ENSMUSE00000327108.2"; level 2; protein_id "ENSMUSP00000113596.2"; transcript_support_level "1"; mgi_id "MGI:1915026"; tag "alternative_5_UTR"; tag "basic"; tag "appris_principal_1"; tag "CCDS"; ccdsid "CCDS23024.1"; havana_gene "OTTMUSG00000027411.1"; havana_transcript "OTTMUST00000067813.1";
chr9	HAVANA	CDS	38649782	38650005	0	+	2	gene_id "ENSMUSG00000023186.15"; transcript_id "ENSMUST00000137972.2"; gene_type "protein_coding"; gene_name "Vwa5a"; transcript_type "nonsense_mediated_decay"; transcript_name "Vwa5a-205"; exon_number 4; exon_id "ENSMUSE00000814283.2"; level 2; protein_id "ENSMUSP00000121104.2"; transcript_support_level "5"; mgi_id "MGI:1915026"; tag "mRNA_start_NF"; tag "cds_start_NF"; havana_gene "OTTMUSG00000027411.1"; havana_transcript "OTTMUST00000067838.1";
chr9	HAVANA	exon	38649782	38650016	0	+	.	gene_id "ENSMUSG00000023186.15"; transcript_id "ENSMUST00000137972.2"; gene_type "protein_coding"; gene_name "Vwa5a"; transcript_type "nonsense_mediated_decay"; transcript_name "Vwa5a-205"; exon_number 4; exon_id "ENSMUSE00000814283.2"; level 2; protein_id "ENSMUSP00000121104.2"; transcript_support_level "5"; mgi_id "MGI:1915026"; tag "mRNA_start_NF"; tag "cds_start_NF"; havana_gene "OTTMUSG00000027411.1"; havana_transcript "OTTMUST00000067838.1";
chr9	HAVANA	stop_codon	38650006	38650008	0	+	0	gene_id "ENSMUSG00000023186.15"; transcript_id "ENSMUST00000137972.2"; gene_type "protein_coding"; gene_name "Vwa5a"; transcript_type "nonsense_mediated_decay"; transcript_name "Vwa5a-205"; exon_number 4; exon_id "ENSMUSE00000814283.2"; level 2; protein_id "ENSMUSP00000121104.2"; transcript_support_level "5"; mgi_id "MGI:1915026"; tag "mRNA_start_NF"; tag "cds_start_NF"; havana_gene "OTTMUSG00000027411.1"; havana_transcript "OTTMUST00000067838.1";
chr9	HAVANA	UTR	38650006	38650016	0	+	.	gene_id "ENSMUSG00000023186.15"; transcript_id "ENSMUST00000137972.2"; gene_type "protein_coding"; gene_name "Vwa5a"; transcript_type "nonsense_mediated_decay"; transcript_name "Vwa5a-205"; exon_number 4; exon_id "ENSMUSE00000814283.2"; level 2; protein_id "ENSMUSP00000121104.2"; transcript_support_level "5"; mgi_id "MGI:1915026"; tag "mRNA_start_NF"; tag "cds_start_NF"; havana_gene "OTTMUSG00000027411.1"; havana_transcript "OTTMUST00000067838.1";
chr9	HAVANA	exon	38652394	38652520	0	+	.	gene_id "ENSMUSG00000023186.15"; transcript_id "ENSMUST00000001544.12"; gene_type "protein_coding"; gene_name "Vwa5a"; transcript_type "protein_coding"; transcript_name "Vwa5a-201"; exon_number 19; exon_id "ENSMUSE00001301477.2"; level 2; protein_id "ENSMUSP00000001544.6"; transcript_support_level "1"; mgi_id "MGI:1915026"; tag "basic"; tag "Ensembl_canonical"; tag "GENCODE_Primary"; tag "appris_principal_1"; tag "CCDS"; ccdsid "CCDS23024.1"; havana_gene "OTTMUSG00000027411.1"; havana_transcript "OTTMUST00000067812.1";
chr9	HAVANA	CDS	38652394	38652520	0	+	0	gene_id "ENSMUSG00000023186.15"; transcript_id "ENSMUST00000001544.12"; gene_type "protein_coding"; gene_name "Vwa5a"; transcript_type "protein_coding"; transcript_name "Vwa5a-201"; exon_number 19; exon_id "ENSMUSE00001301477.2"; level 2; protein_id "ENSMUSP00000001544.6"; transcript_support_level "1"; mgi_id "MGI:1915026"; tag "basic"; tag "Ensembl_canonical"; tag "GENCODE_Primary"; tag "appris_principal_1"; tag "CCDS"; ccdsid "CCDS23024.1"; havana_gene "OTTMUSG00000027411.1"; havana_transcript "OTTMUST00000067812.1";
chr9	HAVANA	exon	38652394	38652520	0	+	.	gene_id "ENSMUSG00000023186.15"; transcript_id "ENSMUST00000118144.8"; gene_type "protein_coding"; gene_name "Vwa5a"; transcript_type "protein_coding"; transcript_name "Vwa5a-202"; exon_number 18; exon_id "ENSMUSE00001301477.2"; level 2; protein_id "ENSMUSP00000113596.2"; transcript_support_level "1"; mgi_id "MGI:1915026"; tag "alternative_5_UTR"; tag "basic"; tag "appris_principal_1"; tag "CCDS"; ccdsid "CCDS23024.1"; havana_gene "OTTMUSG00000027411.1"; havana_transcript "OTTMUST00000067813.1";
chr9	HAVANA	CDS	38652394	38652520	0	+	0	gene_id "ENSMUSG00000023186.15"; transcript_id "ENSMUST00000118144.8"; gene_type "protein_coding"; gene_name "Vwa5a"; transcript_type "protein_coding"; transcript_name "Vwa5a-202"; exon_number 18; exon_id "ENSMUSE00001301477.2"; level 2; protein_id "ENSMUSP00000113596.2"; transcript_support_level "1"; mgi_id "MGI:1915026"; tag "alternative_5_UTR"; tag "basic"; tag "appris_principal_1"; tag "CCDS"; ccdsid "CCDS23024.1"; havana_gene "OTTMUSG00000027411.1"; havana_transcript "OTTMUST00000067813.1";
chr9	HAVANA	exon	38652394	38652520	0	+	.	gene_id "ENSMUSG00000023186.15"; transcript_id "ENSMUST00000137972.2"; gene_type "protein_coding"; gene_name "Vwa5a"; transcript_type "nonsense_mediated_decay"; transcript_name "Vwa5a-205"; exon_number 5; exon_id "ENSMUSE00001248157.2"; level 2; protein_id "ENSMUSP00000121104.2"; transcript_support_level "5"; mgi_id "MGI:1915026"; tag "mRNA_start_NF"; tag "cds_start_NF"; havana_gene "OTTMUSG00000027411.1"; havana_transcript "OTTMUST00000067838.1";
chr9	HAVANA	UTR	38652394	38652520	0	+	.	gene_id "ENSMUSG00000023186.15"; transcript_id "ENSMUST00000137972.2"; gene_type "protein_coding"; gene_name "Vwa5a"; transcript_type "nonsense_mediated_decay"; transcript_name "Vwa5a-205"; exon_number 5; exon_id "ENSMUSE00001248157.2"; level 2; protein_id "ENSMUSP00000121104.2"; transcript_support_level "5"; mgi_id "MGI:1915026"; tag "mRNA_start_NF"; tag "cds_start_NF"; havana_gene "OTTMUSG00000027411.1"; havana_transcript "OTTMUST00000067838.1";
chr9	HAVANA	CDS	38652990	38653066	0	+	2	gene_id "ENSMUSG00000023186.15"; transcript_id "ENSMUST00000001544.12"; gene_type "protein_coding"; gene_name "Vwa5a"; transcript_type "protein_coding"; transcript_name "Vwa5a-201"; exon_number 20; exon_id "ENSMUSE00000338240.5"; level 2; protein_id "ENSMUSP00000001544.6"; transcript_support_level "1"; mgi_id "MGI:1915026"; tag "basic"; tag "Ensembl_canonical"; tag "GENCODE_Primary"; tag "appris_principal_1"; tag "CCDS"; ccdsid "CCDS23024.1"; havana_gene "OTTMUSG00000027411.1"; havana_transcript "OTTMUST00000067812.1";
chr9	HAVANA	CDS	38652990	38653066	0	+	2	gene_id "ENSMUSG00000023186.15"; transcript_id "ENSMUST00000118144.8"; gene_type "protein_coding"; gene_name "Vwa5a"; transcript_type "protein_coding"; transcript_name "Vwa5a-202"; exon_number 19; exon_id "ENSMUSE00000716630.2"; level 2; protein_id "ENSMUSP00000113596.2"; transcript_support_level "1"; mgi_id "MGI:1915026"; tag "alternative_5_UTR"; tag "basic"; tag "appris_principal_1"; tag "CCDS"; ccdsid "CCDS23024.1"; havana_gene "OTTMUSG00000027411.1"; havana_transcript "OTTMUST00000067813.1";
chr9	HAVANA	exon	38652990	38653216	0	+	.	gene_id "ENSMUSG00000023186.15"; transcript_id "ENSMUST00000137972.2"; gene_type "protein_coding"; gene_name "Vwa5a"; transcript_type "nonsense_mediated_decay"; transcript_name "Vwa5a-205"; exon_number 6; exon_id "ENSMUSE00000808772.2"; level 2; protein_id "ENSMUSP00000121104.2"; transcript_support_level "5"; mgi_id "MGI:1915026"; tag "mRNA_start_NF"; tag "cds_start_NF"; havana_gene "OTTMUSG00000027411.1"; havana_transcript "OTTMUST00000067838.1";
chr9	HAVANA	UTR	38652990	38653216	0	+	.	gene_id "ENSMUSG00000023186.15"; transcript_id "ENSMUST00000137972.2"; gene_type "protein_coding"; gene_name "Vwa5a"; transcript_type "nonsense_mediated_decay"; transcript_name "Vwa5a-205"; exon_number 6; exon_id "ENSMUSE00000808772.2"; level 2; protein_id "ENSMUSP00000121104.2"; transcript_support_level "5"; mgi_id "MGI:1915026"; tag "mRNA_start_NF"; tag "cds_start_NF"; havana_gene "OTTMUSG00000027411.1"; havana_transcript "OTTMUST00000067838.1";
chr9	HAVANA	exon	38652990	38654058	0	+	.	gene_id "ENSMUSG00000023186.15"; transcript_id "ENSMUST00000118144.8"; gene_type "protein_coding"; gene_name "Vwa5a"; transcript_type "protein_coding"; transcript_name "Vwa5a-202"; exon_number 19; exon_id "ENSMUSE00000716630.2"; level 2; protein_id "ENSMUSP00000113596.2"; transcript_support_level "1"; mgi_id "MGI:1915026"; tag "alternative_5_UTR"; tag "basic"; tag "appris_principal_1"; tag "CCDS"; ccdsid "CCDS23024.1"; havana_gene "OTTMUSG00000027411.1"; havana_transcript "OTTMUST00000067813.1";
chr9	HAVANA	exon	38652990	38654633	0	+	.	gene_id "ENSMUSG00000023186.15"; transcript_id "ENSMUST00000001544.12"; gene_type "protein_coding"; gene_name "Vwa5a"; transcript_type "protein_coding"; transcript_name "Vwa5a-201"; exon_number 20; exon_id "ENSMUSE00000338240.5"; level 2; protein_id "ENSMUSP00000001544.6"; transcript_support_level "1"; mgi_id "MGI:1915026"; tag "basic"; tag "Ensembl_canonical"; tag "GENCODE_Primary"; tag "appris_principal_1"; tag "CCDS"; ccdsid "CCDS23024.1"; havana_gene "OTTMUSG00000027411.1"; havana_transcript "OTTMUST00000067812.1";
chr9	HAVANA	stop_codon	38653067	38653069	0	+	0	gene_id "ENSMUSG00000023186.15"; transcript_id "ENSMUST00000001544.12"; gene_type "protein_coding"; gene_name "Vwa5a"; transcript_type "protein_coding"; transcript_name "Vwa5a-201"; exon_number 20; exon_id "ENSMUSE00000338240.5"; level 2; protein_id "ENSMUSP00000001544.6"; transcript_support_level "1"; mgi_id "MGI:1915026"; tag "basic"; tag "Ensembl_canonical"; tag "GENCODE_Primary"; tag "appris_principal_1"; tag "CCDS"; ccdsid "CCDS23024.1"; havana_gene "OTTMUSG00000027411.1"; havana_transcript "OTTMUST00000067812.1";
chr9	HAVANA	stop_codon	38653067	38653069	0	+	0	gene_id "ENSMUSG00000023186.15"; transcript_id "ENSMUST00000118144.8"; gene_type "protein_coding"; gene_name "Vwa5a"; transcript_type "protein_coding"; transcript_name "Vwa5a-202"; exon_number 19; exon_id "ENSMUSE00000716630.2"; level 2; protein_id "ENSMUSP00000113596.2"; transcript_support_level "1"; mgi_id "MGI:1915026"; tag "alternative_5_UTR"; tag "basic"; tag "appris_principal_1"; tag "CCDS"; ccdsid "CCDS23024.1"; havana_gene "OTTMUSG00000027411.1"; havana_transcript "OTTMUST00000067813.1";
chr9	HAVANA	UTR	38653067	38654058	0	+	.	gene_id "ENSMUSG00000023186.15"; transcript_id "ENSMUST00000118144.8"; gene_type "protein_coding"; gene_name "Vwa5a"; transcript_type "protein_coding"; transcript_name "Vwa5a-202"; exon_number 19; exon_id "ENSMUSE00000716630.2"; level 2; protein_id "ENSMUSP00000113596.2"; transcript_support_level "1"; mgi_id "MGI:1915026"; tag "alternative_5_UTR"; tag "basic"; tag "appris_principal_1"; tag "CCDS"; ccdsid "CCDS23024.1"; havana_gene "OTTMUSG00000027411.1"; havana_transcript "OTTMUST00000067813.1";
chr9	HAVANA	UTR	38653067	38654633	0	+	.	gene_id "ENSMUSG00000023186.15"; transcript_id "ENSMUST00000001544.12"; gene_type "protein_coding"; gene_name "Vwa5a"; transcript_type "protein_coding"; transcript_name "Vwa5a-201"; exon_number 20; exon_id "ENSMUSE00000338240.5"; level 2; protein_id "ENSMUSP00000001544.6"; transcript_support_level "1"; mgi_id "MGI:1915026"; tag "basic"; tag "Ensembl_canonical"; tag "GENCODE_Primary"; tag "appris_principal_1"; tag "CCDS"; ccdsid "CCDS23024.1"; havana_gene "OTTMUSG00000027411.1"; havana_transcript "OTTMUST00000067812.1";
chr9	HAVANA	exon	38663595	38664341	0	+	.	gene_id "ENSMUSG00000061039.6"; transcript_id "ENSMUST00000074740.5"; gene_type "protein_coding"; gene_name "Or8b53"; transcript_type "protein_coding"; transcript_name "Or8b53-201"; exon_number 1; exon_id "ENSMUSE00000896143.3"; level 2; protein_id "ENSMUSP00000074300.3"; transcript_support_level "1"; mgi_id "MGI:3030754"; tag "RNA_Seq_supported_partial"; tag "basic"; tag "Ensembl_canonical"; tag "GENCODE_Primary"; tag "appris_principal_1"; tag "CCDS"; ccdsid "CCDS23025.1"; havana_gene "OTTMUSG00000062199.1"; havana_transcript "OTTMUST00000151769.1";
chr9	HAVANA	UTR	38663595	38664341	0	+	.	gene_id "ENSMUSG00000061039.6"; transcript_id "ENSMUST00000074740.5"; gene_type "protein_coding"; gene_name "Or8b53"; transcript_type "protein_coding"; transcript_name "Or8b53-201"; exon_number 1; exon_id "ENSMUSE00000896143.3"; level 2; protein_id "ENSMUSP00000074300.3"; transcript_support_level "1"; mgi_id "MGI:3030754"; tag "RNA_Seq_supported_partial"; tag "basic"; tag "Ensembl_canonical"; tag "GENCODE_Primary"; tag "appris_principal_1"; tag "CCDS"; ccdsid "CCDS23025.1"; havana_gene "OTTMUSG00000062199.1"; havana_transcript "OTTMUST00000151769.1";
chr9	HAVANA	gene	38663595	38671413	0	+	.	gene_id "ENSMUSG00000061039.6"; gene_type "protein_coding"; gene_name "Or8b53"; level 2; mgi_id "MGI:3030754"; havana_gene "OTTMUSG00000062199.1";
chr9	HAVANA	transcript	38663595	38671413	0	+	.	gene_id "ENSMUSG00000061039.6"; transcript_id "ENSMUST00000074740.5"; gene_type "protein_coding"; gene_name "Or8b53"; transcript_type "protein_coding"; transcript_name "Or8b53-201"; level 2; protein_id "ENSMUSP00000074300.3"; transcript_support_level "1"; mgi_id "MGI:3030754"; tag "RNA_Seq_supported_partial"; tag "basic"; tag "Ensembl_canonical"; tag "GENCODE_Primary"; tag "appris_principal_1"; tag "CCDS"; ccdsid "CCDS23025.1"; havana_gene "OTTMUSG00000062199.1"; havana_transcript "OTTMUST00000151769.1";
chr9	sragcm37_mid	exon	38664324	38664341	6.90156608761976	+	.	gene_id "ENSMUSG00000061039.6"; transcript_id "ENSMUSG00000061039.6_tx_1"; exon_id "chr9_38664324_38664341_+"; exonnum "1"; txlen "711";
chr9	sragcm37_mid	exon	38666450	38666601	6.90156608761976	+	.	gene_id "ENSMUSG00000061039.6"; transcript_id "ENSMUSG00000061039.6_tx_1"; exon_id "chr9_38666450_38666601_+"; exonnum "2"; txlen "711";
chr9	HAVANA	UTR	38666450	38666985	0	+	.	gene_id "ENSMUSG00000061039.6"; transcript_id "ENSMUST00000074740.5"; gene_type "protein_coding"; gene_name "Or8b53"; transcript_type "protein_coding"; transcript_name "Or8b53-201"; exon_number 2; exon_id "ENSMUSE00000899466.4"; level 2; protein_id "ENSMUSP00000074300.3"; transcript_support_level "1"; mgi_id "MGI:3030754"; tag "RNA_Seq_supported_partial"; tag "basic"; tag "Ensembl_canonical"; tag "GENCODE_Primary"; tag "appris_principal_1"; tag "CCDS"; ccdsid "CCDS23025.1"; havana_gene "OTTMUSG00000062199.1"; havana_transcript "OTTMUST00000151769.1";
chr9	HAVANA	exon	38666450	38671413	0	+	.	gene_id "ENSMUSG00000061039.6"; transcript_id "ENSMUST00000074740.5"; gene_type "protein_coding"; gene_name "Or8b53"; transcript_type "protein_coding"; transcript_name "Or8b53-201"; exon_number 2; exon_id "ENSMUSE00000899466.4"; level 2; protein_id "ENSMUSP00000074300.3"; transcript_support_level "1"; mgi_id "MGI:3030754"; tag "RNA_Seq_supported_partial"; tag "basic"; tag "Ensembl_canonical"; tag "GENCODE_Primary"; tag "appris_principal_1"; tag "CCDS"; ccdsid "CCDS23025.1"; havana_gene "OTTMUSG00000062199.1"; havana_transcript "OTTMUST00000151769.1";
chr9	HAVANA	start_codon	38666986	38666988	0	+	0	gene_id "ENSMUSG00000061039.6"; transcript_id "ENSMUST00000074740.5"; gene_type "protein_coding"; gene_name "Or8b53"; transcript_type "protein_coding"; transcript_name "Or8b53-201"; exon_number 2; exon_id "ENSMUSE00000899466.4"; level 2; protein_id "ENSMUSP00000074300.3"; transcript_support_level "1"; mgi_id "MGI:3030754"; tag "RNA_Seq_supported_partial"; tag "basic"; tag "Ensembl_canonical"; tag "GENCODE_Primary"; tag "appris_principal_1"; tag "CCDS"; ccdsid "CCDS23025.1"; havana_gene "OTTMUSG00000062199.1"; havana_transcript "OTTMUST00000151769.1";
chr9	HAVANA	CDS	38666986	38667915	0	+	0	gene_id "ENSMUSG00000061039.6"; transcript_id "ENSMUST00000074740.5"; gene_type "protein_coding"; gene_name "Or8b53"; transcript_type "protein_coding"; transcript_name "Or8b53-201"; exon_number 2; exon_id "ENSMUSE00000899466.4"; level 2; protein_id "ENSMUSP00000074300.3"; transcript_support_level "1"; mgi_id "MGI:3030754"; tag "RNA_Seq_supported_partial"; tag "basic"; tag "Ensembl_canonical"; tag "GENCODE_Primary"; tag "appris_principal_1"; tag "CCDS"; ccdsid "CCDS23025.1"; havana_gene "OTTMUSG00000062199.1"; havana_transcript "OTTMUST00000151769.1";
chr9	HAVANA	stop_codon	38667916	38667918	0	+	0	gene_id "ENSMUSG00000061039.6"; transcript_id "ENSMUST00000074740.5"; gene_type "protein_coding"; gene_name "Or8b53"; transcript_type "protein_coding"; transcript_name "Or8b53-201"; exon_number 2; exon_id "ENSMUSE00000899466.4"; level 2; protein_id "ENSMUSP00000074300.3"; transcript_support_level "1"; mgi_id "MGI:3030754"; tag "RNA_Seq_supported_partial"; tag "basic"; tag "Ensembl_canonical"; tag "GENCODE_Primary"; tag "appris_principal_1"; tag "CCDS"; ccdsid "CCDS23025.1"; havana_gene "OTTMUSG00000062199.1"; havana_transcript "OTTMUST00000151769.1";
chr9	HAVANA	UTR	38667916	38671413	0	+	.	gene_id "ENSMUSG00000061039.6"; transcript_id "ENSMUST00000074740.5"; gene_type "protein_coding"; gene_name "Or8b53"; transcript_type "protein_coding"; transcript_name "Or8b53-201"; exon_number 2; exon_id "ENSMUSE00000899466.4"; level 2; protein_id "ENSMUSP00000074300.3"; transcript_support_level "1"; mgi_id "MGI:3030754"; tag "RNA_Seq_supported_partial"; tag "basic"; tag "Ensembl_canonical"; tag "GENCODE_Primary"; tag "appris_principal_1"; tag "CCDS"; ccdsid "CCDS23025.1"; havana_gene "OTTMUSG00000062199.1"; havana_transcript "OTTMUST00000151769.1";
chr9	sragcm37_mid	exon	38668363	38668645	6.90156608761976	+	.	gene_id "ENSMUSG00000061039.6"; transcript_id "ENSMUSG00000061039.6_tx_1"; exon_id "chr9_38668363_38668645_+"; exonnum "3"; txlen "711";
chr9	HAVANA	exon	38674205	38674234	0	+	.	gene_id "ENSMUSG00000111582.2"; transcript_id "ENSMUST00000217321.2"; gene_type "unprocessed_pseudogene"; gene_name "Gm47347"; transcript_type "unprocessed_pseudogene"; transcript_name "Gm47347-201"; exon_number 1; exon_id "ENSMUSE00001397309.2"; level 2; transcript_support_level "NA"; mgi_id "MGI:6096245"; ont "PGO:0000005"; tag "basic"; tag "Ensembl_canonical"; tag "GENCODE_Primary"; havana_gene "OTTMUSG00000062200.1"; havana_transcript "OTTMUST00000151770.1";
chr9	HAVANA	gene	38674205	38676940	0	+	.	gene_id "ENSMUSG00000111582.2"; gene_type "unprocessed_pseudogene"; gene_name "Gm47347"; level 2; mgi_id "MGI:6096245"; havana_gene "OTTMUSG00000062200.1";
chr9	HAVANA	transcript	38674205	38676940	0	+	.	gene_id "ENSMUSG00000111582.2"; transcript_id "ENSMUST00000217321.2"; gene_type "unprocessed_pseudogene"; gene_name "Gm47347"; transcript_type "unprocessed_pseudogene"; transcript_name "Gm47347-201"; level 2; transcript_support_level "NA"; mgi_id "MGI:6096245"; ont "PGO:0000005"; tag "basic"; tag "Ensembl_canonical"; tag "GENCODE_Primary"; havana_gene "OTTMUSG00000062200.1"; havana_transcript "OTTMUST00000151770.1";
chr9	HAVANA	exon	38676857	38676940	0	+	.	gene_id "ENSMUSG00000111582.2"; transcript_id "ENSMUST00000217321.2"; gene_type "unprocessed_pseudogene"; gene_name "Gm47347"; transcript_type "unprocessed_pseudogene"; transcript_name "Gm47347-201"; exon_number 2; exon_id "ENSMUSE00001403108.2"; level 2; transcript_support_level "NA"; mgi_id "MGI:6096245"; ont "PGO:0000005"; tag "basic"; tag "Ensembl_canonical"; tag "GENCODE_Primary"; havana_gene "OTTMUSG00000062200.1"; havana_transcript "OTTMUST00000151770.1";
chr9	sragcm37_ss	exon	38680918	38681175	6.90156608761976	+	.	gene_id "ENSMUSG00000061039.6"; transcript_id "ENSMUSG00000061039.6_tx_1"; exon_id "chr9_38680918_38681175_+"; exonnum "4"; txlen "711";
chr9	HAVANA	exon	38684364	38684702	0	+	.	gene_id "ENSMUSG00000049926.6"; transcript_id "ENSMUST00000217114.3"; gene_type "protein_coding"; gene_name "Or8b54"; transcript_type "protein_coding"; transcript_name "Or8b54-203"; exon_number 1; exon_id "ENSMUSE00001402410.2"; level 2; protein_id "ENSMUSP00000150844.3"; transcript_support_level "2"; mgi_id "MGI:3030755"; tag "alternative_5_UTR"; tag "RNA_Seq_supported_partial"; tag "basic"; tag "Ensembl_canonical"; tag "GENCODE_Primary"; tag "appris_principal_1"; tag "CCDS"; ccdsid "CCDS23026.1"; havana_gene "OTTMUSG00000062201.1"; havana_transcript "OTTMUST00000151772.1";
chr9	HAVANA	UTR	38684364	38684702	0	+	.	gene_id "ENSMUSG00000049926.6"; transcript_id "ENSMUST00000217114.3"; gene_type "protein_coding"; gene_name "Or8b54"; transcript_type "protein_coding"; transcript_name "Or8b54-203"; exon_number 1; exon_id "ENSMUSE00001402410.2"; level 2; protein_id "ENSMUSP00000150844.3"; transcript_support_level "2"; mgi_id "MGI:3030755"; tag "alternative_5_UTR"; tag "RNA_Seq_supported_partial"; tag "basic"; tag "Ensembl_canonical"; tag "GENCODE_Primary"; tag "appris_principal_1"; tag "CCDS"; ccdsid "CCDS23026.1"; havana_gene "OTTMUSG00000062201.1"; havana_transcript "OTTMUST00000151772.1";
chr9	HAVANA	gene	38684364	38690317	0	+	.	gene_id "ENSMUSG00000049926.6"; gene_type "protein_coding"; gene_name "Or8b54"; level 2; mgi_id "MGI:3030755"; havana_gene "OTTMUSG00000062201.1";
chr9	HAVANA	transcript	38684364	38690317	0	+	.	gene_id "ENSMUSG00000049926.6"; transcript_id "ENSMUST00000217114.3"; gene_type "protein_coding"; gene_name "Or8b54"; transcript_type "protein_coding"; transcript_name "Or8b54-203"; level 2; protein_id "ENSMUSP00000150844.3"; transcript_support_level "2"; mgi_id "MGI:3030755"; tag "alternative_5_UTR"; tag "RNA_Seq_supported_partial"; tag "basic"; tag "Ensembl_canonical"; tag "GENCODE_Primary"; tag "appris_principal_1"; tag "CCDS"; ccdsid "CCDS23026.1"; havana_gene "OTTMUSG00000062201.1"; havana_transcript "OTTMUST00000151772.1";
chr9	HAVANA	exon	38684384	38684702	0	+	.	gene_id "ENSMUSG00000049926.6"; transcript_id "ENSMUST00000213958.3"; gene_type "protein_coding"; gene_name "Or8b54"; transcript_type "protein_coding"; transcript_name "Or8b54-202"; exon_number 1; exon_id "ENSMUSE00000877802.2"; level 2; protein_id "ENSMUSP00000150012.3"; transcript_support_level "2"; mgi_id "MGI:3030755"; tag "alternative_5_UTR"; tag "RNA_Seq_supported_partial"; tag "basic"; tag "appris_principal_1"; tag "CCDS"; ccdsid "CCDS23026.1"; havana_gene "OTTMUSG00000062201.1"; havana_transcript "OTTMUST00000151771.1";
chr9	HAVANA	UTR	38684384	38684702	0	+	.	gene_id "ENSMUSG00000049926.6"; transcript_id "ENSMUST00000213958.3"; gene_type "protein_coding"; gene_name "Or8b54"; transcript_type "protein_coding"; transcript_name "Or8b54-202"; exon_number 1; exon_id "ENSMUSE00000877802.2"; level 2; protein_id "ENSMUSP00000150012.3"; transcript_support_level "2"; mgi_id "MGI:3030755"; tag "alternative_5_UTR"; tag "RNA_Seq_supported_partial"; tag "basic"; tag "appris_principal_1"; tag "CCDS"; ccdsid "CCDS23026.1"; havana_gene "OTTMUSG00000062201.1"; havana_transcript "OTTMUST00000151771.1";
chr9	ENSEMBL_gcm37	exon	38684384	38684702	0.555218384662808	+	.	gene_id "ENSMUSG00000049926.6"; transcript_id "ENSMUSG00000049926.6_tx_1"; exon_id "chr9_38684384_38684702_+"; exonnum "1"; txlen "543";
chr9	HAVANA	transcript	38684384	38690142	0	+	.	gene_id "ENSMUSG00000049926.6"; transcript_id "ENSMUST00000213958.3"; gene_type "protein_coding"; gene_name "Or8b54"; transcript_type "protein_coding"; transcript_name "Or8b54-202"; level 2; protein_id "ENSMUSP00000150012.3"; transcript_support_level "2"; mgi_id "MGI:3030755"; tag "alternative_5_UTR"; tag "RNA_Seq_supported_partial"; tag "basic"; tag "appris_principal_1"; tag "CCDS"; ccdsid "CCDS23026.1"; havana_gene "OTTMUSG00000062201.1"; havana_transcript "OTTMUST00000151771.1";
chr9	HAVANA	exon	38685204	38685290	0	+	.	gene_id "ENSMUSG00000049926.6"; transcript_id "ENSMUST00000213958.3"; gene_type "protein_coding"; gene_name "Or8b54"; transcript_type "protein_coding"; transcript_name "Or8b54-202"; exon_number 2; exon_id "ENSMUSE00000893778.2"; level 2; protein_id "ENSMUSP00000150012.3"; transcript_support_level "2"; mgi_id "MGI:3030755"; tag "alternative_5_UTR"; tag "RNA_Seq_supported_partial"; tag "basic"; tag "appris_principal_1"; tag "CCDS"; ccdsid "CCDS23026.1"; havana_gene "OTTMUSG00000062201.1"; havana_transcript "OTTMUST00000151771.1";
chr9	HAVANA	UTR	38685204	38685290	0	+	.	gene_id "ENSMUSG00000049926.6"; transcript_id "ENSMUST00000213958.3"; gene_type "protein_coding"; gene_name "Or8b54"; transcript_type "protein_coding"; transcript_name "Or8b54-202"; exon_number 2; exon_id "ENSMUSE00000893778.2"; level 2; protein_id "ENSMUSP00000150012.3"; transcript_support_level "2"; mgi_id "MGI:3030755"; tag "alternative_5_UTR"; tag "RNA_Seq_supported_partial"; tag "basic"; tag "appris_principal_1"; tag "CCDS"; ccdsid "CCDS23026.1"; havana_gene "OTTMUSG00000062201.1"; havana_transcript "OTTMUST00000151771.1";
chr9	ENSEMBL_gcm37	exon	38685204	38685290	0.555218384662808	+	.	gene_id "ENSMUSG00000049926.6"; transcript_id "ENSMUSG00000049926.6_tx_1"; exon_id "chr9_38685204_38685290_+"; exonnum "2"; txlen "543";
chr9	HAVANA	UTR	38686470	38686552	0	+	.	gene_id "ENSMUSG00000049926.6"; transcript_id "ENSMUST00000071681.4"; gene_type "protein_coding"; gene_name "Or8b54"; transcript_type "protein_coding"; transcript_name "Or8b54-201"; exon_number 1; exon_id "ENSMUSE00000514107.4"; level 2; protein_id "ENSMUSP00000071604.4"; transcript_support_level "NA"; mgi_id "MGI:3030755"; tag "basic"; tag "appris_principal_1"; tag "CCDS"; ccdsid "CCDS23026.1"; havana_gene "OTTMUSG00000062201.1"; havana_transcript "OTTMUST00000151773.1";
chr9	HAVANA	transcript	38686470	38687650	0	+	.	gene_id "ENSMUSG00000049926.6"; transcript_id "ENSMUST00000071681.4"; gene_type "protein_coding"; gene_name "Or8b54"; transcript_type "protein_coding"; transcript_name "Or8b54-201"; level 2; protein_id "ENSMUSP00000071604.4"; transcript_support_level "NA"; mgi_id "MGI:3030755"; tag "basic"; tag "appris_principal_1"; tag "CCDS"; ccdsid "CCDS23026.1"; havana_gene "OTTMUSG00000062201.1"; havana_transcript "OTTMUST00000151773.1";
chr9	HAVANA	exon	38686470	38687650	0	+	.	gene_id "ENSMUSG00000049926.6"; transcript_id "ENSMUST00000071681.4"; gene_type "protein_coding"; gene_name "Or8b54"; transcript_type "protein_coding"; transcript_name "Or8b54-201"; exon_number 1; exon_id "ENSMUSE00000514107.4"; level 2; protein_id "ENSMUSP00000071604.4"; transcript_support_level "NA"; mgi_id "MGI:3030755"; tag "basic"; tag "appris_principal_1"; tag "CCDS"; ccdsid "CCDS23026.1"; havana_gene "OTTMUSG00000062201.1"; havana_transcript "OTTMUST00000151773.1";
chr9	HAVANA	UTR	38686537	38686552	0	+	.	gene_id "ENSMUSG00000049926.6"; transcript_id "ENSMUST00000217114.3"; gene_type "protein_coding"; gene_name "Or8b54"; transcript_type "protein_coding"; transcript_name "Or8b54-203"; exon_number 2; exon_id "ENSMUSE00001404300.2"; level 2; protein_id "ENSMUSP00000150844.3"; transcript_support_level "2"; mgi_id "MGI:3030755"; tag "alternative_5_UTR"; tag "RNA_Seq_supported_partial"; tag "basic"; tag "Ensembl_canonical"; tag "GENCODE_Primary"; tag "appris_principal_1"; tag "CCDS"; ccdsid "CCDS23026.1"; havana_gene "OTTMUSG00000062201.1"; havana_transcript "OTTMUST00000151772.1";
chr9	HAVANA	UTR	38686537	38686552	0	+	.	gene_id "ENSMUSG00000049926.6"; transcript_id "ENSMUST00000213958.3"; gene_type "protein_coding"; gene_name "Or8b54"; transcript_type "protein_coding"; transcript_name "Or8b54-202"; exon_number 3; exon_id "ENSMUSE00001395602.2"; level 2; protein_id "ENSMUSP00000150012.3"; transcript_support_level "2"; mgi_id "MGI:3030755"; tag "alternative_5_UTR"; tag "RNA_Seq_supported_partial"; tag "basic"; tag "appris_principal_1"; tag "CCDS"; ccdsid "CCDS23026.1"; havana_gene "OTTMUSG00000062201.1"; havana_transcript "OTTMUST00000151771.1";
chr9	sragcm37_mid	exon	38686537	38686673	0.555218384662808	+	.	gene_id "ENSMUSG00000049926.6"; transcript_id "ENSMUSG00000049926.6_tx_1"; exon_id "chr9_38686537_38686673_+"; exonnum "3"; txlen "543";
chr9	HAVANA	exon	38686537	38690142	0	+	.	gene_id "ENSMUSG00000049926.6"; transcript_id "ENSMUST00000213958.3"; gene_type "protein_coding"; gene_name "Or8b54"; transcript_type "protein_coding"; transcript_name "Or8b54-202"; exon_number 3; exon_id "ENSMUSE00001395602.2"; level 2; protein_id "ENSMUSP00000150012.3"; transcript_support_level "2"; mgi_id "MGI:3030755"; tag "alternative_5_UTR"; tag "RNA_Seq_supported_partial"; tag "basic"; tag "appris_principal_1"; tag "CCDS"; ccdsid "CCDS23026.1"; havana_gene "OTTMUSG00000062201.1"; havana_transcript "OTTMUST00000151771.1";
chr9	HAVANA	exon	38686537	38690317	0	+	.	gene_id "ENSMUSG00000049926.6"; transcript_id "ENSMUST00000217114.3"; gene_type "protein_coding"; gene_name "Or8b54"; transcript_type "protein_coding"; transcript_name "Or8b54-203"; exon_number 2; exon_id "ENSMUSE00001404300.2"; level 2; protein_id "ENSMUSP00000150844.3"; transcript_support_level "2"; mgi_id "MGI:3030755"; tag "alternative_5_UTR"; tag "RNA_Seq_supported_partial"; tag "basic"; tag "Ensembl_canonical"; tag "GENCODE_Primary"; tag "appris_principal_1"; tag "CCDS"; ccdsid "CCDS23026.1"; havana_gene "OTTMUSG00000062201.1"; havana_transcript "OTTMUST00000151772.1";
chr9	HAVANA	start_codon	38686553	38686555	0	+	0	gene_id "ENSMUSG00000049926.6"; transcript_id "ENSMUST00000217114.3"; gene_type "protein_coding"; gene_name "Or8b54"; transcript_type "protein_coding"; transcript_name "Or8b54-203"; exon_number 2; exon_id "ENSMUSE00001404300.2"; level 2; protein_id "ENSMUSP00000150844.3"; transcript_support_level "2"; mgi_id "MGI:3030755"; tag "alternative_5_UTR"; tag "RNA_Seq_supported_partial"; tag "basic"; tag "Ensembl_canonical"; tag "GENCODE_Primary"; tag "appris_principal_1"; tag "CCDS"; ccdsid "CCDS23026.1"; havana_gene "OTTMUSG00000062201.1"; havana_transcript "OTTMUST00000151772.1";
chr9	HAVANA	start_codon	38686553	38686555	0	+	0	gene_id "ENSMUSG00000049926.6"; transcript_id "ENSMUST00000213958.3"; gene_type "protein_coding"; gene_name "Or8b54"; transcript_type "protein_coding"; transcript_name "Or8b54-202"; exon_number 3; exon_id "ENSMUSE00001395602.2"; level 2; protein_id "ENSMUSP00000150012.3"; transcript_support_level "2"; mgi_id "MGI:3030755"; tag "alternative_5_UTR"; tag "RNA_Seq_supported_partial"; tag "basic"; tag "appris_principal_1"; tag "CCDS"; ccdsid "CCDS23026.1"; havana_gene "OTTMUSG00000062201.1"; havana_transcript "OTTMUST00000151771.1";
chr9	HAVANA	start_codon	38686553	38686555	0	+	0	gene_id "ENSMUSG00000049926.6"; transcript_id "ENSMUST00000071681.4"; gene_type "protein_coding"; gene_name "Or8b54"; transcript_type "protein_coding"; transcript_name "Or8b54-201"; exon_number 1; exon_id "ENSMUSE00000514107.4"; level 2; protein_id "ENSMUSP00000071604.4"; transcript_support_level "NA"; mgi_id "MGI:3030755"; tag "basic"; tag "appris_principal_1"; tag "CCDS"; ccdsid "CCDS23026.1"; havana_gene "OTTMUSG00000062201.1"; havana_transcript "OTTMUST00000151773.1";
chr9	HAVANA	CDS	38686553	38687491	0	+	0	gene_id "ENSMUSG00000049926.6"; transcript_id "ENSMUST00000217114.3"; gene_type "protein_coding"; gene_name "Or8b54"; transcript_type "protein_coding"; transcript_name "Or8b54-203"; exon_number 2; exon_id "ENSMUSE00001404300.2"; level 2; protein_id "ENSMUSP00000150844.3"; transcript_support_level "2"; mgi_id "MGI:3030755"; tag "alternative_5_UTR"; tag "RNA_Seq_supported_partial"; tag "basic"; tag "Ensembl_canonical"; tag "GENCODE_Primary"; tag "appris_principal_1"; tag "CCDS"; ccdsid "CCDS23026.1"; havana_gene "OTTMUSG00000062201.1"; havana_transcript "OTTMUST00000151772.1";
chr9	HAVANA	CDS	38686553	38687491	0	+	0	gene_id "ENSMUSG00000049926.6"; transcript_id "ENSMUST00000213958.3"; gene_type "protein_coding"; gene_name "Or8b54"; transcript_type "protein_coding"; transcript_name "Or8b54-202"; exon_number 3; exon_id "ENSMUSE00001395602.2"; level 2; protein_id "ENSMUSP00000150012.3"; transcript_support_level "2"; mgi_id "MGI:3030755"; tag "alternative_5_UTR"; tag "RNA_Seq_supported_partial"; tag "basic"; tag "appris_principal_1"; tag "CCDS"; ccdsid "CCDS23026.1"; havana_gene "OTTMUSG00000062201.1"; havana_transcript "OTTMUST00000151771.1";
chr9	HAVANA	CDS	38686553	38687491	0	+	0	gene_id "ENSMUSG00000049926.6"; transcript_id "ENSMUST00000071681.4"; gene_type "protein_coding"; gene_name "Or8b54"; transcript_type "protein_coding"; transcript_name "Or8b54-201"; exon_number 1; exon_id "ENSMUSE00000514107.4"; level 2; protein_id "ENSMUSP00000071604.4"; transcript_support_level "NA"; mgi_id "MGI:3030755"; tag "basic"; tag "appris_principal_1"; tag "CCDS"; ccdsid "CCDS23026.1"; havana_gene "OTTMUSG00000062201.1"; havana_transcript "OTTMUST00000151773.1";
chr9	HAVANA	stop_codon	38687492	38687494	0	+	0	gene_id "ENSMUSG00000049926.6"; transcript_id "ENSMUST00000217114.3"; gene_type "protein_coding"; gene_name "Or8b54"; transcript_type "protein_coding"; transcript_name "Or8b54-203"; exon_number 2; exon_id "ENSMUSE00001404300.2"; level 2; protein_id "ENSMUSP00000150844.3"; transcript_support_level "2"; mgi_id "MGI:3030755"; tag "alternative_5_UTR"; tag "RNA_Seq_supported_partial"; tag "basic"; tag "Ensembl_canonical"; tag "GENCODE_Primary"; tag "appris_principal_1"; tag "CCDS"; ccdsid "CCDS23026.1"; havana_gene "OTTMUSG00000062201.1"; havana_transcript "OTTMUST00000151772.1";
chr9	HAVANA	stop_codon	38687492	38687494	0	+	0	gene_id "ENSMUSG00000049926.6"; transcript_id "ENSMUST00000213958.3"; gene_type "protein_coding"; gene_name "Or8b54"; transcript_type "protein_coding"; transcript_name "Or8b54-202"; exon_number 3; exon_id "ENSMUSE00001395602.2"; level 2; protein_id "ENSMUSP00000150012.3"; transcript_support_level "2"; mgi_id "MGI:3030755"; tag "alternative_5_UTR"; tag "RNA_Seq_supported_partial"; tag "basic"; tag "appris_principal_1"; tag "CCDS"; ccdsid "CCDS23026.1"; havana_gene "OTTMUSG00000062201.1"; havana_transcript "OTTMUST00000151771.1";
chr9	HAVANA	stop_codon	38687492	38687494	0	+	0	gene_id "ENSMUSG00000049926.6"; transcript_id "ENSMUST00000071681.4"; gene_type "protein_coding"; gene_name "Or8b54"; transcript_type "protein_coding"; transcript_name "Or8b54-201"; exon_number 1; exon_id "ENSMUSE00000514107.4"; level 2; protein_id "ENSMUSP00000071604.4"; transcript_support_level "NA"; mgi_id "MGI:3030755"; tag "basic"; tag "appris_principal_1"; tag "CCDS"; ccdsid "CCDS23026.1"; havana_gene "OTTMUSG00000062201.1"; havana_transcript "OTTMUST00000151773.1";
chr9	HAVANA	UTR	38687492	38687650	0	+	.	gene_id "ENSMUSG00000049926.6"; transcript_id "ENSMUST00000071681.4"; gene_type "protein_coding"; gene_name "Or8b54"; transcript_type "protein_coding"; transcript_name "Or8b54-201"; exon_number 1; exon_id "ENSMUSE00000514107.4"; level 2; protein_id "ENSMUSP00000071604.4"; transcript_support_level "NA"; mgi_id "MGI:3030755"; tag "basic"; tag "appris_principal_1"; tag "CCDS"; ccdsid "CCDS23026.1"; havana_gene "OTTMUSG00000062201.1"; havana_transcript "OTTMUST00000151773.1";
chr9	HAVANA	UTR	38687492	38690142	0	+	.	gene_id "ENSMUSG00000049926.6"; transcript_id "ENSMUST00000213958.3"; gene_type "protein_coding"; gene_name "Or8b54"; transcript_type "protein_coding"; transcript_name "Or8b54-202"; exon_number 3; exon_id "ENSMUSE00001395602.2"; level 2; protein_id "ENSMUSP00000150012.3"; transcript_support_level "2"; mgi_id "MGI:3030755"; tag "alternative_5_UTR"; tag "RNA_Seq_supported_partial"; tag "basic"; tag "appris_principal_1"; tag "CCDS"; ccdsid "CCDS23026.1"; havana_gene "OTTMUSG00000062201.1"; havana_transcript "OTTMUST00000151771.1";
chr9	HAVANA	UTR	38687492	38690317	0	+	.	gene_id "ENSMUSG00000049926.6"; transcript_id "ENSMUST00000217114.3"; gene_type "protein_coding"; gene_name "Or8b54"; transcript_type "protein_coding"; transcript_name "Or8b54-203"; exon_number 2; exon_id "ENSMUSE00001404300.2"; level 2; protein_id "ENSMUSP00000150844.3"; transcript_support_level "2"; mgi_id "MGI:3030755"; tag "alternative_5_UTR"; tag "RNA_Seq_supported_partial"; tag "basic"; tag "Ensembl_canonical"; tag "GENCODE_Primary"; tag "appris_principal_1"; tag "CCDS"; ccdsid "CCDS23026.1"; havana_gene "OTTMUSG00000062201.1"; havana_transcript "OTTMUST00000151772.1";
chr9	sragcm37_mid	exon	38706535	38706690	0.0930438230231713	+	.	gene_id "ENSMUSG00000043911.6"; transcript_id "ENSMUSG00000043911.6_tx_1"; exon_id "chr9_38706535_38706690_+"; exonnum "1"; txlen "864";
chr9	sragcm37_mid	exon	38706535	38706690	0.0713896553507729	+	.	gene_id "ENSMUSG00000043911.6"; transcript_id "ENSMUSG00000043911.6_tx_2"; exon_id "chr9_38706535_38706690_+"; exonnum "1"; txlen "3941";
chr9	sragcm37_mid	exon	38706535	38706690	0.0147812627683124	+	.	gene_id "ENSMUSG00000043911.6"; transcript_id "ENSMUSG00000043911.6_tx_5"; exon_id "chr9_38706535_38706690_+"; exonnum "1"; txlen "682";
chr9	sragcm37_es	exon	38707276	38707367	0.0562817872669484	+	.	gene_id "ENSMUSG00000043911.6"; transcript_id "ENSMUSG00000043911.6_tx_3"; exon_id "chr9_38707276_38707367_+"; exonnum "1"; txlen "800";
chr9	sragcm37_es	exon	38707276	38707367	0.0326778340431375	+	.	gene_id "ENSMUSG00000043911.6"; transcript_id "ENSMUSG00000043911.6_tx_4"; exon_id "chr9_38707276_38707367_+"; exonnum "1"; txlen "618";
chr9	sragcm37_mid	exon	38715598	38715779	0.0930438230231713	+	.	gene_id "ENSMUSG00000043911.6"; transcript_id "ENSMUSG00000043911.6_tx_1"; exon_id "chr9_38715598_38715779_+"; exonnum "2"; txlen "864";
chr9	sragcm37_mid	exon	38715598	38715779	0.0562817872669484	+	.	gene_id "ENSMUSG00000043911.6"; transcript_id "ENSMUSG00000043911.6_tx_3"; exon_id "chr9_38715598_38715779_+"; exonnum "2"; txlen "800";
chr9	sragcm37_ss	exon	38716038	38716563	0.0930438230231713	+	.	gene_id "ENSMUSG00000043911.6"; transcript_id "ENSMUSG00000043911.6_tx_1"; exon_id "chr9_38716038_38716563_+"; exonnum "3"; txlen "864";
chr9	sragcm37_ss	exon	38716038	38716563	0.0562817872669484	+	.	gene_id "ENSMUSG00000043911.6"; transcript_id "ENSMUSG00000043911.6_tx_3"; exon_id "chr9_38716038_38716563_+"; exonnum "3"; txlen "800";
chr9	sragcm37_ss	exon	38716038	38716563	0.0326778340431375	+	.	gene_id "ENSMUSG00000043911.6"; transcript_id "ENSMUSG00000043911.6_tx_4"; exon_id "chr9_38716038_38716563_+"; exonnum "2"; txlen "618";
chr9	sragcm37_ss	exon	38716038	38716563	0.0147812627683124	+	.	gene_id "ENSMUSG00000043911.6"; transcript_id "ENSMUSG00000043911.6_tx_5"; exon_id "chr9_38716038_38716563_+"; exonnum "2"; txlen "682";
chr9	HAVANA	exon	38725910	38726230	0	+	.	gene_id "ENSMUSG00000043911.6"; transcript_id "ENSMUST00000213164.2"; gene_type "protein_coding"; gene_name "Or8b55"; transcript_type "protein_coding"; transcript_name "Or8b55-202"; exon_number 1; exon_id "ENSMUSE00001399938.2"; level 2; protein_id "ENSMUSP00000149057.2"; transcript_support_level "5"; mgi_id "MGI:3030756"; tag "RNA_Seq_supported_partial"; tag "basic"; tag "Ensembl_canonical"; tag "GENCODE_Primary"; tag "appris_principal_1"; tag "CCDS"; ccdsid "CCDS23027.1"; havana_gene "OTTMUSG00000062203.1"; havana_transcript "OTTMUST00000155250.1";
chr9	HAVANA	UTR	38725910	38726230	0	+	.	gene_id "ENSMUSG00000043911.6"; transcript_id "ENSMUST00000213164.2"; gene_type "protein_coding"; gene_name "Or8b55"; transcript_type "protein_coding"; transcript_name "Or8b55-202"; exon_number 1; exon_id "ENSMUSE00001399938.2"; level 2; protein_id "ENSMUSP00000149057.2"; transcript_support_level "5"; mgi_id "MGI:3030756"; tag "RNA_Seq_supported_partial"; tag "basic"; tag "Ensembl_canonical"; tag "GENCODE_Primary"; tag "appris_principal_1"; tag "CCDS"; ccdsid "CCDS23027.1"; havana_gene "OTTMUSG00000062203.1"; havana_transcript "OTTMUST00000155250.1";
chr9	HAVANA	gene	38725910	38730491	0	+	.	gene_id "ENSMUSG00000043911.6"; gene_type "protein_coding"; gene_name "Or8b55"; level 2; mgi_id "MGI:3030756"; havana_gene "OTTMUSG00000062203.1";
chr9	HAVANA	transcript	38725910	38730491	0	+	.	gene_id "ENSMUSG00000043911.6"; transcript_id "ENSMUST00000213164.2"; gene_type "protein_coding"; gene_name "Or8b55"; transcript_type "protein_coding"; transcript_name "Or8b55-202"; level 2; protein_id "ENSMUSP00000149057.2"; transcript_support_level "5"; mgi_id "MGI:3030756"; tag "RNA_Seq_supported_partial"; tag "basic"; tag "Ensembl_canonical"; tag "GENCODE_Primary"; tag "appris_principal_1"; tag "CCDS"; ccdsid "CCDS23027.1"; havana_gene "OTTMUSG00000062203.1"; havana_transcript "OTTMUST00000155250.1";
chr9	sragcm37_mid	exon	38726153	38726230	0.0713896553507729	+	.	gene_id "ENSMUSG00000043911.6"; transcript_id "ENSMUSG00000043911.6_tx_2"; exon_id "chr9_38726153_38726230_+"; exonnum "2"; txlen "3941";
chr9	HAVANA	UTR	38726704	38726800	0	+	.	gene_id "ENSMUSG00000043911.6"; transcript_id "ENSMUST00000051004.5"; gene_type "protein_coding"; gene_name "Or8b55"; transcript_type "protein_coding"; transcript_name "Or8b55-201"; exon_number 1; exon_id "ENSMUSE00000354010.5"; level 2; protein_id "ENSMUSP00000057086.5"; transcript_support_level "NA"; mgi_id "MGI:3030756"; tag "basic"; tag "appris_principal_1"; tag "CCDS"; ccdsid "CCDS23027.1"; havana_gene "OTTMUSG00000062203.1"; havana_transcript "OTTMUST00000151775.1";
chr9	HAVANA	transcript	38726704	38727835	0	+	.	gene_id "ENSMUSG00000043911.6"; transcript_id "ENSMUST00000051004.5"; gene_type "protein_coding"; gene_name "Or8b55"; transcript_type "protein_coding"; transcript_name "Or8b55-201"; level 2; protein_id "ENSMUSP00000057086.5"; transcript_support_level "NA"; mgi_id "MGI:3030756"; tag "basic"; tag "appris_principal_1"; tag "CCDS"; ccdsid "CCDS23027.1"; havana_gene "OTTMUSG00000062203.1"; havana_transcript "OTTMUST00000151775.1";
chr9	HAVANA	exon	38726704	38727835	0	+	.	gene_id "ENSMUSG00000043911.6"; transcript_id "ENSMUST00000051004.5"; gene_type "protein_coding"; gene_name "Or8b55"; transcript_type "protein_coding"; transcript_name "Or8b55-201"; exon_number 1; exon_id "ENSMUSE00000354010.5"; level 2; protein_id "ENSMUSP00000057086.5"; transcript_support_level "NA"; mgi_id "MGI:3030756"; tag "basic"; tag "appris_principal_1"; tag "CCDS"; ccdsid "CCDS23027.1"; havana_gene "OTTMUSG00000062203.1"; havana_transcript "OTTMUST00000151775.1";
chr9	HAVANA	UTR	38726785	38726800	0	+	.	gene_id "ENSMUSG00000043911.6"; transcript_id "ENSMUST00000213164.2"; gene_type "protein_coding"; gene_name "Or8b55"; transcript_type "protein_coding"; transcript_name "Or8b55-202"; exon_number 2; exon_id "ENSMUSE00001401609.2"; level 2; protein_id "ENSMUSP00000149057.2"; transcript_support_level "5"; mgi_id "MGI:3030756"; tag "RNA_Seq_supported_partial"; tag "basic"; tag "Ensembl_canonical"; tag "GENCODE_Primary"; tag "appris_principal_1"; tag "CCDS"; ccdsid "CCDS23027.1"; havana_gene "OTTMUSG00000062203.1"; havana_transcript "OTTMUST00000155250.1";
chr9	HAVANA	exon	38726785	38730491	0	+	.	gene_id "ENSMUSG00000043911.6"; transcript_id "ENSMUST00000213164.2"; gene_type "protein_coding"; gene_name "Or8b55"; transcript_type "protein_coding"; transcript_name "Or8b55-202"; exon_number 2; exon_id "ENSMUSE00001401609.2"; level 2; protein_id "ENSMUSP00000149057.2"; transcript_support_level "5"; mgi_id "MGI:3030756"; tag "RNA_Seq_supported_partial"; tag "basic"; tag "Ensembl_canonical"; tag "GENCODE_Primary"; tag "appris_principal_1"; tag "CCDS"; ccdsid "CCDS23027.1"; havana_gene "OTTMUSG00000062203.1"; havana_transcript "OTTMUST00000155250.1";
chr9	ENSEMBL_gcm37	exon	38726785	38730491	0.0713896553507729	+	.	gene_id "ENSMUSG00000043911.6"; transcript_id "ENSMUSG00000043911.6_tx_2"; exon_id "chr9_38726785_38730491_+"; exonnum "3"; txlen "3941";
chr9	HAVANA	start_codon	38726801	38726803	0	+	0	gene_id "ENSMUSG00000043911.6"; transcript_id "ENSMUST00000213164.2"; gene_type "protein_coding"; gene_name "Or8b55"; transcript_type "protein_coding"; transcript_name "Or8b55-202"; exon_number 2; exon_id "ENSMUSE00001401609.2"; level 2; protein_id "ENSMUSP00000149057.2"; transcript_support_level "5"; mgi_id "MGI:3030756"; tag "RNA_Seq_supported_partial"; tag "basic"; tag "Ensembl_canonical"; tag "GENCODE_Primary"; tag "appris_principal_1"; tag "CCDS"; ccdsid "CCDS23027.1"; havana_gene "OTTMUSG00000062203.1"; havana_transcript "OTTMUST00000155250.1";
chr9	HAVANA	start_codon	38726801	38726803	0	+	0	gene_id "ENSMUSG00000043911.6"; transcript_id "ENSMUST00000051004.5"; gene_type "protein_coding"; gene_name "Or8b55"; transcript_type "protein_coding"; transcript_name "Or8b55-201"; exon_number 1; exon_id "ENSMUSE00000354010.5"; level 2; protein_id "ENSMUSP00000057086.5"; transcript_support_level "NA"; mgi_id "MGI:3030756"; tag "basic"; tag "appris_principal_1"; tag "CCDS"; ccdsid "CCDS23027.1"; havana_gene "OTTMUSG00000062203.1"; havana_transcript "OTTMUST00000151775.1";
chr9	HAVANA	CDS	38726801	38727733	0	+	0	gene_id "ENSMUSG00000043911.6"; transcript_id "ENSMUST00000213164.2"; gene_type "protein_coding"; gene_name "Or8b55"; transcript_type "protein_coding"; transcript_name "Or8b55-202"; exon_number 2; exon_id "ENSMUSE00001401609.2"; level 2; protein_id "ENSMUSP00000149057.2"; transcript_support_level "5"; mgi_id "MGI:3030756"; tag "RNA_Seq_supported_partial"; tag "basic"; tag "Ensembl_canonical"; tag "GENCODE_Primary"; tag "appris_principal_1"; tag "CCDS"; ccdsid "CCDS23027.1"; havana_gene "OTTMUSG00000062203.1"; havana_transcript "OTTMUST00000155250.1";
chr9	HAVANA	CDS	38726801	38727733	0	+	0	gene_id "ENSMUSG00000043911.6"; transcript_id "ENSMUST00000051004.5"; gene_type "protein_coding"; gene_name "Or8b55"; transcript_type "protein_coding"; transcript_name "Or8b55-201"; exon_number 1; exon_id "ENSMUSE00000354010.5"; level 2; protein_id "ENSMUSP00000057086.5"; transcript_support_level "NA"; mgi_id "MGI:3030756"; tag "basic"; tag "appris_principal_1"; tag "CCDS"; ccdsid "CCDS23027.1"; havana_gene "OTTMUSG00000062203.1"; havana_transcript "OTTMUST00000151775.1";
chr9	HAVANA	stop_codon	38727734	38727736	0	+	0	gene_id "ENSMUSG00000043911.6"; transcript_id "ENSMUST00000213164.2"; gene_type "protein_coding"; gene_name "Or8b55"; transcript_type "protein_coding"; transcript_name "Or8b55-202"; exon_number 2; exon_id "ENSMUSE00001401609.2"; level 2; protein_id "ENSMUSP00000149057.2"; transcript_support_level "5"; mgi_id "MGI:3030756"; tag "RNA_Seq_supported_partial"; tag "basic"; tag "Ensembl_canonical"; tag "GENCODE_Primary"; tag "appris_principal_1"; tag "CCDS"; ccdsid "CCDS23027.1"; havana_gene "OTTMUSG00000062203.1"; havana_transcript "OTTMUST00000155250.1";
chr9	HAVANA	stop_codon	38727734	38727736	0	+	0	gene_id "ENSMUSG00000043911.6"; transcript_id "ENSMUST00000051004.5"; gene_type "protein_coding"; gene_name "Or8b55"; transcript_type "protein_coding"; transcript_name "Or8b55-201"; exon_number 1; exon_id "ENSMUSE00000354010.5"; level 2; protein_id "ENSMUSP00000057086.5"; transcript_support_level "NA"; mgi_id "MGI:3030756"; tag "basic"; tag "appris_principal_1"; tag "CCDS"; ccdsid "CCDS23027.1"; havana_gene "OTTMUSG00000062203.1"; havana_transcript "OTTMUST00000151775.1";
chr9	HAVANA	UTR	38727734	38727835	0	+	.	gene_id "ENSMUSG00000043911.6"; transcript_id "ENSMUST00000051004.5"; gene_type "protein_coding"; gene_name "Or8b55"; transcript_type "protein_coding"; transcript_name "Or8b55-201"; exon_number 1; exon_id "ENSMUSE00000354010.5"; level 2; protein_id "ENSMUSP00000057086.5"; transcript_support_level "NA"; mgi_id "MGI:3030756"; tag "basic"; tag "appris_principal_1"; tag "CCDS"; ccdsid "CCDS23027.1"; havana_gene "OTTMUSG00000062203.1"; havana_transcript "OTTMUST00000151775.1";
chr9	HAVANA	UTR	38727734	38730491	0	+	.	gene_id "ENSMUSG00000043911.6"; transcript_id "ENSMUST00000213164.2"; gene_type "protein_coding"; gene_name "Or8b55"; transcript_type "protein_coding"; transcript_name "Or8b55-202"; exon_number 2; exon_id "ENSMUSE00001401609.2"; level 2; protein_id "ENSMUSP00000149057.2"; transcript_support_level "5"; mgi_id "MGI:3030756"; tag "RNA_Seq_supported_partial"; tag "basic"; tag "Ensembl_canonical"; tag "GENCODE_Primary"; tag "appris_principal_1"; tag "CCDS"; ccdsid "CCDS23027.1"; havana_gene "OTTMUSG00000062203.1"; havana_transcript "OTTMUST00000155250.1";
chr9	HAVANA	exon	38737841	38738078	0	+	.	gene_id "ENSMUSG00000044798.8"; transcript_id "ENSMUST00000213550.2"; gene_type "protein_coding"; gene_name "Or8b56"; transcript_type "protein_coding_CDS_not_defined"; transcript_name "Or8b56-202"; exon_number 1; exon_id "ENSMUSE00001395868.2"; level 2; transcript_support_level "5"; mgi_id "MGI:3030757"; tag "RNA_Seq_supported_partial"; havana_gene "OTTMUSG00000062204.1"; havana_transcript "OTTMUST00000155825.1";
chr9	HAVANA	exon	38737841	38738078	0	+	.	gene_id "ENSMUSG00000044798.8"; transcript_id "ENSMUST00000213619.2"; gene_type "protein_coding"; gene_name "Or8b56"; transcript_type "protein_coding"; transcript_name "Or8b56-203"; exon_number 1; exon_id "ENSMUSE00001395868.2"; level 2; protein_id "ENSMUSP00000151135.2"; transcript_support_level "5"; mgi_id "MGI:3030757"; tag "RNA_Seq_supported_partial"; tag "basic"; tag "Ensembl_canonical"; tag "GENCODE_Primary"; tag "appris_principal_1"; havana_gene "OTTMUSG00000062204.1"; havana_transcript "OTTMUST00000155826.1";
chr9	HAVANA	UTR	38737841	38738078	0	+	.	gene_id "ENSMUSG00000044798.8"; transcript_id "ENSMUST00000213619.2"; gene_type "protein_coding"; gene_name "Or8b56"; transcript_type "protein_coding"; transcript_name "Or8b56-203"; exon_number 1; exon_id "ENSMUSE00001395868.2"; level 2; protein_id "ENSMUSP00000151135.2"; transcript_support_level "5"; mgi_id "MGI:3030757"; tag "RNA_Seq_supported_partial"; tag "basic"; tag "Ensembl_canonical"; tag "GENCODE_Primary"; tag "appris_principal_1"; havana_gene "OTTMUSG00000062204.1"; havana_transcript "OTTMUST00000155826.1";
chr9	HAVANA	gene	38737841	38741596	0	+	.	gene_id "ENSMUSG00000044798.8"; gene_type "protein_coding"; gene_name "Or8b56"; level 2; mgi_id "MGI:3030757"; havana_gene "OTTMUSG00000062204.1";
chr9	HAVANA	transcript	38737841	38741596	0	+	.	gene_id "ENSMUSG00000044798.8"; transcript_id "ENSMUST00000213550.2"; gene_type "protein_coding"; gene_name "Or8b56"; transcript_type "protein_coding_CDS_not_defined"; transcript_name "Or8b56-202"; level 2; transcript_support_level "5"; mgi_id "MGI:3030757"; tag "RNA_Seq_supported_partial"; havana_gene "OTTMUSG00000062204.1"; havana_transcript "OTTMUST00000155825.1";
chr9	HAVANA	transcript	38737841	38741596	0	+	.	gene_id "ENSMUSG00000044798.8"; transcript_id "ENSMUST00000213619.2"; gene_type "protein_coding"; gene_name "Or8b56"; transcript_type "protein_coding"; transcript_name "Or8b56-203"; level 2; protein_id "ENSMUSP00000151135.2"; transcript_support_level "5"; mgi_id "MGI:3030757"; tag "RNA_Seq_supported_partial"; tag "basic"; tag "Ensembl_canonical"; tag "GENCODE_Primary"; tag "appris_principal_1"; havana_gene "OTTMUSG00000062204.1"; havana_transcript "OTTMUST00000155826.1";
chr9	ENSEMBL	UTR	38738911	38738988	0	+	.	gene_id "ENSMUSG00000044798.8"; transcript_id "ENSMUST00000219798.2"; gene_type "protein_coding"; gene_name "Or8b56"; transcript_type "protein_coding"; transcript_name "Or8b56-204"; exon_number 1; exon_id "ENSMUSE00000386483.6"; level 3; protein_id "ENSMUSP00000151652.2"; transcript_support_level "NA"; mgi_id "MGI:3030757"; tag "basic"; tag "CCDS"; ccdsid "CCDS23028.1"; havana_gene "OTTMUSG00000062204.1";
chr9	HAVANA	UTR	38738911	38739006	0	+	.	gene_id "ENSMUSG00000044798.8"; transcript_id "ENSMUST00000051238.7"; gene_type "protein_coding"; gene_name "Or8b56"; transcript_type "protein_coding"; transcript_name "Or8b56-201"; exon_number 1; exon_id "ENSMUSE00000386483.6"; level 2; protein_id "ENSMUSP00000062073.7"; transcript_support_level "NA"; mgi_id "MGI:3030757"; tag "upstream_ATG"; tag "basic"; tag "appris_principal_1"; havana_gene "OTTMUSG00000062204.1"; havana_transcript "OTTMUST00000151776.1";
chr9	HAVANA	transcript	38738911	38739978	0	+	.	gene_id "ENSMUSG00000044798.8"; transcript_id "ENSMUST00000051238.7"; gene_type "protein_coding"; gene_name "Or8b56"; transcript_type "protein_coding"; transcript_name "Or8b56-201"; level 2; protein_id "ENSMUSP00000062073.7"; transcript_support_level "NA"; mgi_id "MGI:3030757"; tag "upstream_ATG"; tag "basic"; tag "appris_principal_1"; havana_gene "OTTMUSG00000062204.1"; havana_transcript "OTTMUST00000151776.1";
chr9	HAVANA	exon	38738911	38739978	0	+	.	gene_id "ENSMUSG00000044798.8"; transcript_id "ENSMUST00000051238.7"; gene_type "protein_coding"; gene_name "Or8b56"; transcript_type "protein_coding"; transcript_name "Or8b56-201"; exon_number 1; exon_id "ENSMUSE00000386483.6"; level 2; protein_id "ENSMUSP00000062073.7"; transcript_support_level "NA"; mgi_id "MGI:3030757"; tag "upstream_ATG"; tag "basic"; tag "appris_principal_1"; havana_gene "OTTMUSG00000062204.1"; havana_transcript "OTTMUST00000151776.1";
chr9	ENSEMBL	transcript	38738911	38739978	0	+	.	gene_id "ENSMUSG00000044798.8"; transcript_id "ENSMUST00000219798.2"; gene_type "protein_coding"; gene_name "Or8b56"; transcript_type "protein_coding"; transcript_name "Or8b56-204"; level 3; protein_id "ENSMUSP00000151652.2"; transcript_support_level "NA"; mgi_id "MGI:3030757"; tag "basic"; tag "CCDS"; ccdsid "CCDS23028.1"; havana_gene "OTTMUSG00000062204.1";
chr9	ENSEMBL	exon	38738911	38739978	0	+	.	gene_id "ENSMUSG00000044798.8"; transcript_id "ENSMUST00000219798.2"; gene_type "protein_coding"; gene_name "Or8b56"; transcript_type "protein_coding"; transcript_name "Or8b56-204"; exon_number 1; exon_id "ENSMUSE00000386483.6"; level 3; protein_id "ENSMUSP00000151652.2"; transcript_support_level "NA"; mgi_id "MGI:3030757"; tag "basic"; tag "CCDS"; ccdsid "CCDS23028.1"; havana_gene "OTTMUSG00000062204.1";
chr9	ENSEMBL	start_codon	38738989	38738991	0	+	0	gene_id "ENSMUSG00000044798.8"; transcript_id "ENSMUST00000219798.2"; gene_type "protein_coding"; gene_name "Or8b56"; transcript_type "protein_coding"; transcript_name "Or8b56-204"; exon_number 1; exon_id "ENSMUSE00000386483.6"; level 3; protein_id "ENSMUSP00000151652.2"; transcript_support_level "NA"; mgi_id "MGI:3030757"; tag "basic"; tag "CCDS"; ccdsid "CCDS23028.1"; havana_gene "OTTMUSG00000062204.1";
chr9	HAVANA	UTR	38738989	38739006	0	+	.	gene_id "ENSMUSG00000044798.8"; transcript_id "ENSMUST00000213619.2"; gene_type "protein_coding"; gene_name "Or8b56"; transcript_type "protein_coding"; transcript_name "Or8b56-203"; exon_number 2; exon_id "ENSMUSE00001400865.2"; level 2; protein_id "ENSMUSP00000151135.2"; transcript_support_level "5"; mgi_id "MGI:3030757"; tag "RNA_Seq_supported_partial"; tag "basic"; tag "Ensembl_canonical"; tag "GENCODE_Primary"; tag "appris_principal_1"; havana_gene "OTTMUSG00000062204.1"; havana_transcript "OTTMUST00000155826.1";
chr9	ENSEMBL	CDS	38738989	38739939	0	+	0	gene_id "ENSMUSG00000044798.8"; transcript_id "ENSMUST00000219798.2"; gene_type "protein_coding"; gene_name "Or8b56"; transcript_type "protein_coding"; transcript_name "Or8b56-204"; exon_number 1; exon_id "ENSMUSE00000386483.6"; level 3; protein_id "ENSMUSP00000151652.2"; transcript_support_level "NA"; mgi_id "MGI:3030757"; tag "basic"; tag "CCDS"; ccdsid "CCDS23028.1"; havana_gene "OTTMUSG00000062204.1";
chr9	HAVANA	exon	38738989	38741596	0	+	.	gene_id "ENSMUSG00000044798.8"; transcript_id "ENSMUST00000213619.2"; gene_type "protein_coding"; gene_name "Or8b56"; transcript_type "protein_coding"; transcript_name "Or8b56-203"; exon_number 2; exon_id "ENSMUSE00001400865.2"; level 2; protein_id "ENSMUSP00000151135.2"; transcript_support_level "5"; mgi_id "MGI:3030757"; tag "RNA_Seq_supported_partial"; tag "basic"; tag "Ensembl_canonical"; tag "GENCODE_Primary"; tag "appris_principal_1"; havana_gene "OTTMUSG00000062204.1"; havana_transcript "OTTMUST00000155826.1";
chr9	HAVANA	start_codon	38739007	38739009	0	+	0	gene_id "ENSMUSG00000044798.8"; transcript_id "ENSMUST00000213619.2"; gene_type "protein_coding"; gene_name "Or8b56"; transcript_type "protein_coding"; transcript_name "Or8b56-203"; exon_number 2; exon_id "ENSMUSE00001400865.2"; level 2; protein_id "ENSMUSP00000151135.2"; transcript_support_level "5"; mgi_id "MGI:3030757"; tag "RNA_Seq_supported_partial"; tag "basic"; tag "Ensembl_canonical"; tag "GENCODE_Primary"; tag "appris_principal_1"; havana_gene "OTTMUSG00000062204.1"; havana_transcript "OTTMUST00000155826.1";
chr9	HAVANA	start_codon	38739007	38739009	0	+	0	gene_id "ENSMUSG00000044798.8"; transcript_id "ENSMUST00000051238.7"; gene_type "protein_coding"; gene_name "Or8b56"; transcript_type "protein_coding"; transcript_name "Or8b56-201"; exon_number 1; exon_id "ENSMUSE00000386483.6"; level 2; protein_id "ENSMUSP00000062073.7"; transcript_support_level "NA"; mgi_id "MGI:3030757"; tag "upstream_ATG"; tag "basic"; tag "appris_principal_1"; havana_gene "OTTMUSG00000062204.1"; havana_transcript "OTTMUST00000151776.1";
chr9	HAVANA	CDS	38739007	38739939	0	+	0	gene_id "ENSMUSG00000044798.8"; transcript_id "ENSMUST00000213619.2"; gene_type "protein_coding"; gene_name "Or8b56"; transcript_type "protein_coding"; transcript_name "Or8b56-203"; exon_number 2; exon_id "ENSMUSE00001400865.2"; level 2; protein_id "ENSMUSP00000151135.2"; transcript_support_level "5"; mgi_id "MGI:3030757"; tag "RNA_Seq_supported_partial"; tag "basic"; tag "Ensembl_canonical"; tag "GENCODE_Primary"; tag "appris_principal_1"; havana_gene "OTTMUSG00000062204.1"; havana_transcript "OTTMUST00000155826.1";
chr9	HAVANA	CDS	38739007	38739939	0	+	0	gene_id "ENSMUSG00000044798.8"; transcript_id "ENSMUST00000051238.7"; gene_type "protein_coding"; gene_name "Or8b56"; transcript_type "protein_coding"; transcript_name "Or8b56-201"; exon_number 1; exon_id "ENSMUSE00000386483.6"; level 2; protein_id "ENSMUSP00000062073.7"; transcript_support_level "NA"; mgi_id "MGI:3030757"; tag "upstream_ATG"; tag "basic"; tag "appris_principal_1"; havana_gene "OTTMUSG00000062204.1"; havana_transcript "OTTMUST00000151776.1";
chr9	HAVANA	exon	38739338	38741596	0	+	.	gene_id "ENSMUSG00000044798.8"; transcript_id "ENSMUST00000213550.2"; gene_type "protein_coding"; gene_name "Or8b56"; transcript_type "protein_coding_CDS_not_defined"; transcript_name "Or8b56-202"; exon_number 2; exon_id "ENSMUSE00001397923.2"; level 2; transcript_support_level "5"; mgi_id "MGI:3030757"; tag "RNA_Seq_supported_partial"; havana_gene "OTTMUSG00000062204.1"; havana_transcript "OTTMUST00000155825.1";
chr9	HAVANA	stop_codon	38739940	38739942	0	+	0	gene_id "ENSMUSG00000044798.8"; transcript_id "ENSMUST00000213619.2"; gene_type "protein_coding"; gene_name "Or8b56"; transcript_type "protein_coding"; transcript_name "Or8b56-203"; exon_number 2; exon_id "ENSMUSE00001400865.2"; level 2; protein_id "ENSMUSP00000151135.2"; transcript_support_level "5"; mgi_id "MGI:3030757"; tag "RNA_Seq_supported_partial"; tag "basic"; tag "Ensembl_canonical"; tag "GENCODE_Primary"; tag "appris_principal_1"; havana_gene "OTTMUSG00000062204.1"; havana_transcript "OTTMUST00000155826.1";
chr9	HAVANA	stop_codon	38739940	38739942	0	+	0	gene_id "ENSMUSG00000044798.8"; transcript_id "ENSMUST00000051238.7"; gene_type "protein_coding"; gene_name "Or8b56"; transcript_type "protein_coding"; transcript_name "Or8b56-201"; exon_number 1; exon_id "ENSMUSE00000386483.6"; level 2; protein_id "ENSMUSP00000062073.7"; transcript_support_level "NA"; mgi_id "MGI:3030757"; tag "upstream_ATG"; tag "basic"; tag "appris_principal_1"; havana_gene "OTTMUSG00000062204.1"; havana_transcript "OTTMUST00000151776.1";
chr9	ENSEMBL	stop_codon	38739940	38739942	0	+	0	gene_id "ENSMUSG00000044798.8"; transcript_id "ENSMUST00000219798.2"; gene_type "protein_coding"; gene_name "Or8b56"; transcript_type "protein_coding"; transcript_name "Or8b56-204"; exon_number 1; exon_id "ENSMUSE00000386483.6"; level 3; protein_id "ENSMUSP00000151652.2"; transcript_support_level "NA"; mgi_id "MGI:3030757"; tag "basic"; tag "CCDS"; ccdsid "CCDS23028.1"; havana_gene "OTTMUSG00000062204.1";
chr9	HAVANA	UTR	38739940	38739978	0	+	.	gene_id "ENSMUSG00000044798.8"; transcript_id "ENSMUST00000051238.7"; gene_type "protein_coding"; gene_name "Or8b56"; transcript_type "protein_coding"; transcript_name "Or8b56-201"; exon_number 1; exon_id "ENSMUSE00000386483.6"; level 2; protein_id "ENSMUSP00000062073.7"; transcript_support_level "NA"; mgi_id "MGI:3030757"; tag "upstream_ATG"; tag "basic"; tag "appris_principal_1"; havana_gene "OTTMUSG00000062204.1"; havana_transcript "OTTMUST00000151776.1";
chr9	ENSEMBL	UTR	38739940	38739978	0	+	.	gene_id "ENSMUSG00000044798.8"; transcript_id "ENSMUST00000219798.2"; gene_type "protein_coding"; gene_name "Or8b56"; transcript_type "protein_coding"; transcript_name "Or8b56-204"; exon_number 1; exon_id "ENSMUSE00000386483.6"; level 3; protein_id "ENSMUSP00000151652.2"; transcript_support_level "NA"; mgi_id "MGI:3030757"; tag "basic"; tag "CCDS"; ccdsid "CCDS23028.1"; havana_gene "OTTMUSG00000062204.1";
chr9	HAVANA	UTR	38739940	38741596	0	+	.	gene_id "ENSMUSG00000044798.8"; transcript_id "ENSMUST00000213619.2"; gene_type "protein_coding"; gene_name "Or8b56"; transcript_type "protein_coding"; transcript_name "Or8b56-203"; exon_number 2; exon_id "ENSMUSE00001400865.2"; level 2; protein_id "ENSMUSP00000151135.2"; transcript_support_level "5"; mgi_id "MGI:3030757"; tag "RNA_Seq_supported_partial"; tag "basic"; tag "Ensembl_canonical"; tag "GENCODE_Primary"; tag "appris_principal_1"; havana_gene "OTTMUSG00000062204.1"; havana_transcript "OTTMUST00000155826.1";
chr9	HAVANA	exon	38755745	38755769	0	+	.	gene_id "ENSMUSG00000062103.6"; transcript_id "ENSMUST00000217350.2"; gene_type "protein_coding"; gene_name "Or8d2"; transcript_type "protein_coding"; transcript_name "Or8d2-202"; exon_number 1; exon_id "ENSMUSE00001396656.2"; level 2; protein_id "ENSMUSP00000149849.2"; transcript_support_level "5"; mgi_id "MGI:3030758"; tag "RNA_Seq_supported_partial"; tag "basic"; tag "Ensembl_canonical"; tag "GENCODE_Primary"; tag "appris_principal_1"; tag "CCDS"; ccdsid "CCDS23029.1"; havana_gene "OTTMUSG00000062205.1"; havana_transcript "OTTMUST00000151777.1";
chr9	HAVANA	UTR	38755745	38755769	0	+	.	gene_id "ENSMUSG00000062103.6"; transcript_id "ENSMUST00000217350.2"; gene_type "protein_coding"; gene_name "Or8d2"; transcript_type "protein_coding"; transcript_name "Or8d2-202"; exon_number 1; exon_id "ENSMUSE00001396656.2"; level 2; protein_id "ENSMUSP00000149849.2"; transcript_support_level "5"; mgi_id "MGI:3030758"; tag "RNA_Seq_supported_partial"; tag "basic"; tag "Ensembl_canonical"; tag "GENCODE_Primary"; tag "appris_principal_1"; tag "CCDS"; ccdsid "CCDS23029.1"; havana_gene "OTTMUSG00000062205.1"; havana_transcript "OTTMUST00000151777.1";
chr9	HAVANA	gene	38755745	38762791	0	+	.	gene_id "ENSMUSG00000062103.6"; gene_type "protein_coding"; gene_name "Or8d2"; level 2; mgi_id "MGI:3030758"; havana_gene "OTTMUSG00000062205.1";
chr9	HAVANA	transcript	38755745	38762791	0	+	.	gene_id "ENSMUSG00000062103.6"; transcript_id "ENSMUST00000217350.2"; gene_type "protein_coding"; gene_name "Or8d2"; transcript_type "protein_coding"; transcript_name "Or8d2-202"; level 2; protein_id "ENSMUSP00000149849.2"; transcript_support_level "5"; mgi_id "MGI:3030758"; tag "RNA_Seq_supported_partial"; tag "basic"; tag "Ensembl_canonical"; tag "GENCODE_Primary"; tag "appris_principal_1"; tag "CCDS"; ccdsid "CCDS23029.1"; havana_gene "OTTMUSG00000062205.1"; havana_transcript "OTTMUST00000151777.1";
chr9	HAVANA	UTR	38759386	38759411	0	+	.	gene_id "ENSMUSG00000062103.6"; transcript_id "ENSMUST00000217350.2"; gene_type "protein_coding"; gene_name "Or8d2"; transcript_type "protein_coding"; transcript_name "Or8d2-202"; exon_number 2; exon_id "ENSMUSE00001399417.2"; level 2; protein_id "ENSMUSP00000149849.2"; transcript_support_level "5"; mgi_id "MGI:3030758"; tag "RNA_Seq_supported_partial"; tag "basic"; tag "Ensembl_canonical"; tag "GENCODE_Primary"; tag "appris_principal_1"; tag "CCDS"; ccdsid "CCDS23029.1"; havana_gene "OTTMUSG00000062205.1"; havana_transcript "OTTMUST00000151777.1";
chr9	HAVANA	exon	38759386	38762791	0	+	.	gene_id "ENSMUSG00000062103.6"; transcript_id "ENSMUST00000217350.2"; gene_type "protein_coding"; gene_name "Or8d2"; transcript_type "protein_coding"; transcript_name "Or8d2-202"; exon_number 2; exon_id "ENSMUSE00001399417.2"; level 2; protein_id "ENSMUSP00000149849.2"; transcript_support_level "5"; mgi_id "MGI:3030758"; tag "RNA_Seq_supported_partial"; tag "basic"; tag "Ensembl_canonical"; tag "GENCODE_Primary"; tag "appris_principal_1"; tag "CCDS"; ccdsid "CCDS23029.1"; havana_gene "OTTMUSG00000062205.1"; havana_transcript "OTTMUST00000151777.1";
chr9	HAVANA	start_codon	38759412	38759414	0	+	0	gene_id "ENSMUSG00000062103.6"; transcript_id "ENSMUST00000217350.2"; gene_type "protein_coding"; gene_name "Or8d2"; transcript_type "protein_coding"; transcript_name "Or8d2-202"; exon_number 2; exon_id "ENSMUSE00001399417.2"; level 2; protein_id "ENSMUSP00000149849.2"; transcript_support_level "5"; mgi_id "MGI:3030758"; tag "RNA_Seq_supported_partial"; tag "basic"; tag "Ensembl_canonical"; tag "GENCODE_Primary"; tag "appris_principal_1"; tag "CCDS"; ccdsid "CCDS23029.1"; havana_gene "OTTMUSG00000062205.1"; havana_transcript "OTTMUST00000151777.1";
chr9	ENSEMBL	start_codon	38759412	38759414	0	+	0	gene_id "ENSMUSG00000062103.6"; transcript_id "ENSMUST00000072977.5"; gene_type "protein_coding"; gene_name "Or8d2"; transcript_type "protein_coding"; transcript_name "Or8d2-201"; exon_number 1; exon_id "ENSMUSE00000907634.2"; level 3; protein_id "ENSMUSP00000072744.5"; transcript_support_level "NA"; mgi_id "MGI:3030758"; tag "basic"; tag "appris_principal_1"; tag "CCDS"; ccdsid "CCDS23029.1"; havana_gene "OTTMUSG00000062205.1";
chr9	HAVANA	CDS	38759412	38760335	0	+	0	gene_id "ENSMUSG00000062103.6"; transcript_id "ENSMUST00000217350.2"; gene_type "protein_coding"; gene_name "Or8d2"; transcript_type "protein_coding"; transcript_name "Or8d2-202"; exon_number 2; exon_id "ENSMUSE00001399417.2"; level 2; protein_id "ENSMUSP00000149849.2"; transcript_support_level "5"; mgi_id "MGI:3030758"; tag "RNA_Seq_supported_partial"; tag "basic"; tag "Ensembl_canonical"; tag "GENCODE_Primary"; tag "appris_principal_1"; tag "CCDS"; ccdsid "CCDS23029.1"; havana_gene "OTTMUSG00000062205.1"; havana_transcript "OTTMUST00000151777.1";
chr9	ENSEMBL	CDS	38759412	38760335	0	+	0	gene_id "ENSMUSG00000062103.6"; transcript_id "ENSMUST00000072977.5"; gene_type "protein_coding"; gene_name "Or8d2"; transcript_type "protein_coding"; transcript_name "Or8d2-201"; exon_number 1; exon_id "ENSMUSE00000907634.2"; level 3; protein_id "ENSMUSP00000072744.5"; transcript_support_level "NA"; mgi_id "MGI:3030758"; tag "basic"; tag "appris_principal_1"; tag "CCDS"; ccdsid "CCDS23029.1"; havana_gene "OTTMUSG00000062205.1";
chr9	ENSEMBL	transcript	38759412	38760338	0	+	.	gene_id "ENSMUSG00000062103.6"; transcript_id "ENSMUST00000072977.5"; gene_type "protein_coding"; gene_name "Or8d2"; transcript_type "protein_coding"; transcript_name "Or8d2-201"; level 3; protein_id "ENSMUSP00000072744.5"; transcript_support_level "NA"; mgi_id "MGI:3030758"; tag "basic"; tag "appris_principal_1"; tag "CCDS"; ccdsid "CCDS23029.1"; havana_gene "OTTMUSG00000062205.1";
chr9	ENSEMBL	exon	38759412	38760338	0	+	.	gene_id "ENSMUSG00000062103.6"; transcript_id "ENSMUST00000072977.5"; gene_type "protein_coding"; gene_name "Or8d2"; transcript_type "protein_coding"; transcript_name "Or8d2-201"; exon_number 1; exon_id "ENSMUSE00000907634.2"; level 3; protein_id "ENSMUSP00000072744.5"; transcript_support_level "NA"; mgi_id "MGI:3030758"; tag "basic"; tag "appris_principal_1"; tag "CCDS"; ccdsid "CCDS23029.1"; havana_gene "OTTMUSG00000062205.1";
chr9	HAVANA	stop_codon	38760336	38760338	0	+	0	gene_id "ENSMUSG00000062103.6"; transcript_id "ENSMUST00000217350.2"; gene_type "protein_coding"; gene_name "Or8d2"; transcript_type "protein_coding"; transcript_name "Or8d2-202"; exon_number 2; exon_id "ENSMUSE00001399417.2"; level 2; protein_id "ENSMUSP00000149849.2"; transcript_support_level "5"; mgi_id "MGI:3030758"; tag "RNA_Seq_supported_partial"; tag "basic"; tag "Ensembl_canonical"; tag "GENCODE_Primary"; tag "appris_principal_1"; tag "CCDS"; ccdsid "CCDS23029.1"; havana_gene "OTTMUSG00000062205.1"; havana_transcript "OTTMUST00000151777.1";
chr9	ENSEMBL	stop_codon	38760336	38760338	0	+	0	gene_id "ENSMUSG00000062103.6"; transcript_id "ENSMUST00000072977.5"; gene_type "protein_coding"; gene_name "Or8d2"; transcript_type "protein_coding"; transcript_name "Or8d2-201"; exon_number 1; exon_id "ENSMUSE00000907634.2"; level 3; protein_id "ENSMUSP00000072744.5"; transcript_support_level "NA"; mgi_id "MGI:3030758"; tag "basic"; tag "appris_principal_1"; tag "CCDS"; ccdsid "CCDS23029.1"; havana_gene "OTTMUSG00000062205.1";
chr9	ENSEMBL	UTR	38760336	38760338	0	+	.	gene_id "ENSMUSG00000062103.6"; transcript_id "ENSMUST00000072977.5"; gene_type "protein_coding"; gene_name "Or8d2"; transcript_type "protein_coding"; transcript_name "Or8d2-201"; exon_number 1; exon_id "ENSMUSE00000907634.2"; level 3; protein_id "ENSMUSP00000072744.5"; transcript_support_level "NA"; mgi_id "MGI:3030758"; tag "basic"; tag "appris_principal_1"; tag "CCDS"; ccdsid "CCDS23029.1"; havana_gene "OTTMUSG00000062205.1";
chr9	HAVANA	UTR	38760336	38762791	0	+	.	gene_id "ENSMUSG00000062103.6"; transcript_id "ENSMUST00000217350.2"; gene_type "protein_coding"; gene_name "Or8d2"; transcript_type "protein_coding"; transcript_name "Or8d2-202"; exon_number 2; exon_id "ENSMUSE00001399417.2"; level 2; protein_id "ENSMUSP00000149849.2"; transcript_support_level "5"; mgi_id "MGI:3030758"; tag "RNA_Seq_supported_partial"; tag "basic"; tag "Ensembl_canonical"; tag "GENCODE_Primary"; tag "appris_principal_1"; tag "CCDS"; ccdsid "CCDS23029.1"; havana_gene "OTTMUSG00000062205.1"; havana_transcript "OTTMUST00000151777.1";
chr9	HAVANA	UTR	38766356	38766359	0	+	.	gene_id "ENSMUSG00000047667.6"; transcript_id "ENSMUST00000104874.3"; gene_type "protein_coding"; gene_name "Or8d1"; transcript_type "protein_coding"; transcript_name "Or8d1-201"; exon_number 1; exon_id "ENSMUSE00000884533.2"; level 2; protein_id "ENSMUSP00000100467.3"; transcript_support_level "NA"; mgi_id "MGI:109309"; tag "basic"; tag "Ensembl_canonical"; tag "GENCODE_Primary"; tag "appris_principal_1"; tag "CCDS"; ccdsid "CCDS23030.1"; havana_gene "OTTMUSG00000062206.1"; havana_transcript "OTTMUST00000151778.1";
chr9	HAVANA	gene	38766356	38767286	0	+	.	gene_id "ENSMUSG00000047667.6"; gene_type "protein_coding"; gene_name "Or8d1"; level 2; mgi_id "MGI:109309"; havana_gene "OTTMUSG00000062206.1";
chr9	HAVANA	transcript	38766356	38767286	0	+	.	gene_id "ENSMUSG00000047667.6"; transcript_id "ENSMUST00000104874.3"; gene_type "protein_coding"; gene_name "Or8d1"; transcript_type "protein_coding"; transcript_name "Or8d1-201"; level 2; protein_id "ENSMUSP00000100467.3"; transcript_support_level "NA"; mgi_id "MGI:109309"; tag "basic"; tag "Ensembl_canonical"; tag "GENCODE_Primary"; tag "appris_principal_1"; tag "CCDS"; ccdsid "CCDS23030.1"; havana_gene "OTTMUSG00000062206.1"; havana_transcript "OTTMUST00000151778.1";
chr9	HAVANA	exon	38766356	38767286	0	+	.	gene_id "ENSMUSG00000047667.6"; transcript_id "ENSMUST00000104874.3"; gene_type "protein_coding"; gene_name "Or8d1"; transcript_type "protein_coding"; transcript_name "Or8d1-201"; exon_number 1; exon_id "ENSMUSE00000884533.2"; level 2; protein_id "ENSMUSP00000100467.3"; transcript_support_level "NA"; mgi_id "MGI:109309"; tag "basic"; tag "Ensembl_canonical"; tag "GENCODE_Primary"; tag "appris_principal_1"; tag "CCDS"; ccdsid "CCDS23030.1"; havana_gene "OTTMUSG00000062206.1"; havana_transcript "OTTMUST00000151778.1";
chr9	HAVANA	start_codon	38766360	38766362	0	+	0	gene_id "ENSMUSG00000047667.6"; transcript_id "ENSMUST00000104874.3"; gene_type "protein_coding"; gene_name "Or8d1"; transcript_type "protein_coding"; transcript_name "Or8d1-201"; exon_number 1; exon_id "ENSMUSE00000884533.2"; level 2; protein_id "ENSMUSP00000100467.3"; transcript_support_level "NA"; mgi_id "MGI:109309"; tag "basic"; tag "Ensembl_canonical"; tag "GENCODE_Primary"; tag "appris_principal_1"; tag "CCDS"; ccdsid "CCDS23030.1"; havana_gene "OTTMUSG00000062206.1"; havana_transcript "OTTMUST00000151778.1";
chr9	HAVANA	CDS	38766360	38767283	0	+	0	gene_id "ENSMUSG00000047667.6"; transcript_id "ENSMUST00000104874.3"; gene_type "protein_coding"; gene_name "Or8d1"; transcript_type "protein_coding"; transcript_name "Or8d1-201"; exon_number 1; exon_id "ENSMUSE00000884533.2"; level 2; protein_id "ENSMUSP00000100467.3"; transcript_support_level "NA"; mgi_id "MGI:109309"; tag "basic"; tag "Ensembl_canonical"; tag "GENCODE_Primary"; tag "appris_principal_1"; tag "CCDS"; ccdsid "CCDS23030.1"; havana_gene "OTTMUSG00000062206.1"; havana_transcript "OTTMUST00000151778.1";
chr9	HAVANA	stop_codon	38767284	38767286	0	+	0	gene_id "ENSMUSG00000047667.6"; transcript_id "ENSMUST00000104874.3"; gene_type "protein_coding"; gene_name "Or8d1"; transcript_type "protein_coding"; transcript_name "Or8d1-201"; exon_number 1; exon_id "ENSMUSE00000884533.2"; level 2; protein_id "ENSMUSP00000100467.3"; transcript_support_level "NA"; mgi_id "MGI:109309"; tag "basic"; tag "Ensembl_canonical"; tag "GENCODE_Primary"; tag "appris_principal_1"; tag "CCDS"; ccdsid "CCDS23030.1"; havana_gene "OTTMUSG00000062206.1"; havana_transcript "OTTMUST00000151778.1";
chr9	HAVANA	UTR	38767284	38767286	0	+	.	gene_id "ENSMUSG00000047667.6"; transcript_id "ENSMUST00000104874.3"; gene_type "protein_coding"; gene_name "Or8d1"; transcript_type "protein_coding"; transcript_name "Or8d1-201"; exon_number 1; exon_id "ENSMUSE00000884533.2"; level 2; protein_id "ENSMUSP00000100467.3"; transcript_support_level "NA"; mgi_id "MGI:109309"; tag "basic"; tag "Ensembl_canonical"; tag "GENCODE_Primary"; tag "appris_principal_1"; tag "CCDS"; ccdsid "CCDS23030.1"; havana_gene "OTTMUSG00000062206.1"; havana_transcript "OTTMUST00000151778.1";
chr9	HAVANA	gene	38780162	38780941	0	+	.	gene_id "ENSMUSG00000111453.2"; gene_type "unprocessed_pseudogene"; gene_name "Or8d22-ps1"; level 2; mgi_id "MGI:3030759"; havana_gene "OTTMUSG00000062207.1";
chr9	HAVANA	transcript	38780162	38780941	0	+	.	gene_id "ENSMUSG00000111453.2"; transcript_id "ENSMUST00000217295.2"; gene_type "unprocessed_pseudogene"; gene_name "Or8d22-ps1"; transcript_type "unprocessed_pseudogene"; transcript_name "Or8d22-ps1-201"; level 2; transcript_support_level "NA"; mgi_id "MGI:3030759"; ont "PGO:0000005"; tag "basic"; tag "Ensembl_canonical"; tag "GENCODE_Primary"; havana_gene "OTTMUSG00000062207.1"; havana_transcript "OTTMUST00000151779.1";
chr9	HAVANA	exon	38780162	38780941	0	+	.	gene_id "ENSMUSG00000111453.2"; transcript_id "ENSMUST00000217295.2"; gene_type "unprocessed_pseudogene"; gene_name "Or8d22-ps1"; transcript_type "unprocessed_pseudogene"; transcript_name "Or8d22-ps1-201"; exon_number 1; exon_id "ENSMUSE00001401184.2"; level 2; transcript_support_level "NA"; mgi_id "MGI:3030759"; ont "PGO:0000005"; tag "basic"; tag "Ensembl_canonical"; tag "GENCODE_Primary"; havana_gene "OTTMUSG00000062207.1"; havana_transcript "OTTMUST00000151779.1";
chr9	HAVANA	UTR	38788422	38788473	0	+	.	gene_id "ENSMUSG00000064333.3"; transcript_id "ENSMUST00000078289.3"; gene_type "protein_coding"; gene_name "Or8d2b"; transcript_type "protein_coding"; transcript_name "Or8d2b-201"; exon_number 1; exon_id "ENSMUSE00000916084.2"; level 2; protein_id "ENSMUSP00000077405.3"; transcript_support_level "NA"; mgi_id "MGI:3030760"; tag "basic"; tag "Ensembl_canonical"; tag "GENCODE_Primary"; tag "appris_principal_1"; tag "CCDS"; ccdsid "CCDS23031.1"; havana_gene "OTTMUSG00000062208.1"; havana_transcript "OTTMUST00000151780.1";
chr9	HAVANA	gene	38788422	38789472	0	+	.	gene_id "ENSMUSG00000064333.3"; gene_type "protein_coding"; gene_name "Or8d2b"; level 2; mgi_id "MGI:3030760"; havana_gene "OTTMUSG00000062208.1";
chr9	HAVANA	transcript	38788422	38789472	0	+	.	gene_id "ENSMUSG00000064333.3"; transcript_id "ENSMUST00000078289.3"; gene_type "protein_coding"; gene_name "Or8d2b"; transcript_type "protein_coding"; transcript_name "Or8d2b-201"; level 2; protein_id "ENSMUSP00000077405.3"; transcript_support_level "NA"; mgi_id "MGI:3030760"; tag "basic"; tag "Ensembl_canonical"; tag "GENCODE_Primary"; tag "appris_principal_1"; tag "CCDS"; ccdsid "CCDS23031.1"; havana_gene "OTTMUSG00000062208.1"; havana_transcript "OTTMUST00000151780.1";
chr9	HAVANA	exon	38788422	38789472	0	+	.	gene_id "ENSMUSG00000064333.3"; transcript_id "ENSMUST00000078289.3"; gene_type "protein_coding"; gene_name "Or8d2b"; transcript_type "protein_coding"; transcript_name "Or8d2b-201"; exon_number 1; exon_id "ENSMUSE00000916084.2"; level 2; protein_id "ENSMUSP00000077405.3"; transcript_support_level "NA"; mgi_id "MGI:3030760"; tag "basic"; tag "Ensembl_canonical"; tag "GENCODE_Primary"; tag "appris_principal_1"; tag "CCDS"; ccdsid "CCDS23031.1"; havana_gene "OTTMUSG00000062208.1"; havana_transcript "OTTMUST00000151780.1";
chr9	HAVANA	start_codon	38788474	38788476	0	+	0	gene_id "ENSMUSG00000064333.3"; transcript_id "ENSMUST00000078289.3"; gene_type "protein_coding"; gene_name "Or8d2b"; transcript_type "protein_coding"; transcript_name "Or8d2b-201"; exon_number 1; exon_id "ENSMUSE00000916084.2"; level 2; protein_id "ENSMUSP00000077405.3"; transcript_support_level "NA"; mgi_id "MGI:3030760"; tag "basic"; tag "Ensembl_canonical"; tag "GENCODE_Primary"; tag "appris_principal_1"; tag "CCDS"; ccdsid "CCDS23031.1"; havana_gene "OTTMUSG00000062208.1"; havana_transcript "OTTMUST00000151780.1";
chr9	HAVANA	CDS	38788474	38789397	0	+	0	gene_id "ENSMUSG00000064333.3"; transcript_id "ENSMUST00000078289.3"; gene_type "protein_coding"; gene_name "Or8d2b"; transcript_type "protein_coding"; transcript_name "Or8d2b-201"; exon_number 1; exon_id "ENSMUSE00000916084.2"; level 2; protein_id "ENSMUSP00000077405.3"; transcript_support_level "NA"; mgi_id "MGI:3030760"; tag "basic"; tag "Ensembl_canonical"; tag "GENCODE_Primary"; tag "appris_principal_1"; tag "CCDS"; ccdsid "CCDS23031.1"; havana_gene "OTTMUSG00000062208.1"; havana_transcript "OTTMUST00000151780.1";
chr9	HAVANA	stop_codon	38789398	38789400	0	+	0	gene_id "ENSMUSG00000064333.3"; transcript_id "ENSMUST00000078289.3"; gene_type "protein_coding"; gene_name "Or8d2b"; transcript_type "protein_coding"; transcript_name "Or8d2b-201"; exon_number 1; exon_id "ENSMUSE00000916084.2"; level 2; protein_id "ENSMUSP00000077405.3"; transcript_support_level "NA"; mgi_id "MGI:3030760"; tag "basic"; tag "Ensembl_canonical"; tag "GENCODE_Primary"; tag "appris_principal_1"; tag "CCDS"; ccdsid "CCDS23031.1"; havana_gene "OTTMUSG00000062208.1"; havana_transcript "OTTMUST00000151780.1";
chr9	HAVANA	UTR	38789398	38789472	0	+	.	gene_id "ENSMUSG00000064333.3"; transcript_id "ENSMUST00000078289.3"; gene_type "protein_coding"; gene_name "Or8d2b"; transcript_type "protein_coding"; transcript_name "Or8d2b-201"; exon_number 1; exon_id "ENSMUSE00000916084.2"; level 2; protein_id "ENSMUSP00000077405.3"; transcript_support_level "NA"; mgi_id "MGI:3030760"; tag "basic"; tag "Ensembl_canonical"; tag "GENCODE_Primary"; tag "appris_principal_1"; tag "CCDS"; ccdsid "CCDS23031.1"; havana_gene "OTTMUSG00000062208.1"; havana_transcript "OTTMUST00000151780.1";
chr9	sragcm37_es	exon	38803195	38803276	0.0780322235206306	+	.	gene_id "ENSMUSG00000063221.7"; transcript_id "ENSMUSG00000063221.7_tx_1"; exon_id "chr9_38803195_38803276_+"; exonnum "1"; txlen "1319";
chr9	sragcm37_es	exon	38803195	38803276	0.027565329294904	+	.	gene_id "ENSMUSG00000063221.7"; transcript_id "ENSMUSG00000063221.7_tx_5"; exon_id "chr9_38803195_38803276_+"; exonnum "1"; txlen "1395";
chr9	HAVANA	gene	38806876	38807112	0	+	.	gene_id "ENSMUSG00000111799.2"; gene_type "unprocessed_pseudogene"; gene_name "Olfr928-ps1"; level 2; mgi_id "MGI:3030762"; havana_gene "OTTMUSG00000062238.1";
chr9	HAVANA	transcript	38806876	38807112	0	+	.	gene_id "ENSMUSG00000111799.2"; transcript_id "ENSMUST00000213313.2"; gene_type "unprocessed_pseudogene"; gene_name "Olfr928-ps1"; transcript_type "unprocessed_pseudogene"; transcript_name "Olfr928-ps1-201"; level 2; transcript_support_level "NA"; mgi_id "MGI:3030762"; ont "PGO:0000005"; tag "basic"; tag "Ensembl_canonical"; tag "GENCODE_Primary"; havana_gene "OTTMUSG00000062238.1"; havana_transcript "OTTMUST00000151839.1";
chr9	HAVANA	exon	38806876	38807112	0	+	.	gene_id "ENSMUSG00000111799.2"; transcript_id "ENSMUST00000213313.2"; gene_type "unprocessed_pseudogene"; gene_name "Olfr928-ps1"; transcript_type "unprocessed_pseudogene"; transcript_name "Olfr928-ps1-201"; exon_number 1; exon_id "ENSMUSE00001395074.2"; level 2; transcript_support_level "NA"; mgi_id "MGI:3030762"; ont "PGO:0000005"; tag "basic"; tag "Ensembl_canonical"; tag "GENCODE_Primary"; havana_gene "OTTMUSG00000062238.1"; havana_transcript "OTTMUST00000151839.1";
chr9	sragcm37_es	exon	38838083	38838344	0.0549853955825486	+	.	gene_id "ENSMUSG00000063221.7"; transcript_id "ENSMUSG00000063221.7_tx_2"; exon_id "chr9_38838083_38838344_+"; exonnum "1"; txlen "1499";
chr9	sragcm37_es	exon	38838083	38838344	0.02950435860527	+	.	gene_id "ENSMUSG00000063221.7"; transcript_id "ENSMUSG00000063221.7_tx_4"; exon_id "chr9_38838083_38838344_+"; exonnum "1"; txlen "1575";
chr9	HAVANA	exon	38841105	38841180	0	+	.	gene_id "ENSMUSG00000063221.7"; transcript_id "ENSMUST00000217208.3"; gene_type "protein_coding"; gene_name "Or8d23"; transcript_type "protein_coding"; transcript_name "Or8d23-202"; exon_number 1; exon_id "ENSMUSE00001403267.2"; level 2; protein_id "ENSMUSP00000149230.2"; transcript_support_level "5"; mgi_id "MGI:3030764"; tag "RNA_Seq_supported_partial"; tag "basic"; tag "Ensembl_canonical"; tag "GENCODE_Primary"; tag "appris_principal_1"; tag "CCDS"; ccdsid "CCDS23032.1"; havana_gene "OTTMUSG00000062240.1"; havana_transcript "OTTMUST00000155251.1";
chr9	HAVANA	UTR	38841105	38841180	0	+	.	gene_id "ENSMUSG00000063221.7"; transcript_id "ENSMUST00000217208.3"; gene_type "protein_coding"; gene_name "Or8d23"; transcript_type "protein_coding"; transcript_name "Or8d23-202"; exon_number 1; exon_id "ENSMUSE00001403267.2"; level 2; protein_id "ENSMUSP00000149230.2"; transcript_support_level "5"; mgi_id "MGI:3030764"; tag "RNA_Seq_supported_partial"; tag "basic"; tag "Ensembl_canonical"; tag "GENCODE_Primary"; tag "appris_principal_1"; tag "CCDS"; ccdsid "CCDS23032.1"; havana_gene "OTTMUSG00000062240.1"; havana_transcript "OTTMUST00000155251.1";
chr9	ENSEMBL_gcm37	exon	38841105	38841180	0.02950435860527	+	.	gene_id "ENSMUSG00000063221.7"; transcript_id "ENSMUSG00000063221.7_tx_4"; exon_id "chr9_38841105_38841180_+"; exonnum "2"; txlen "1575";
chr9	ENSEMBL_gcm37	exon	38841105	38841180	0.027565329294904	+	.	gene_id "ENSMUSG00000063221.7"; transcript_id "ENSMUSG00000063221.7_tx_5"; exon_id "chr9_38841105_38841180_+"; exonnum "2"; txlen "1395";
chr9	HAVANA	gene	38841105	38842692	0	+	.	gene_id "ENSMUSG00000063221.7"; gene_type "protein_coding"; gene_name "Or8d23"; level 2; mgi_id "MGI:3030764"; havana_gene "OTTMUSG00000062240.1";
chr9	HAVANA	transcript	38841105	38842692	0	+	.	gene_id "ENSMUSG00000063221.7"; transcript_id "ENSMUST00000217208.3"; gene_type "protein_coding"; gene_name "Or8d23"; transcript_type "protein_coding"; transcript_name "Or8d23-202"; level 2; protein_id "ENSMUSP00000149230.2"; transcript_support_level "5"; mgi_id "MGI:3030764"; tag "RNA_Seq_supported_partial"; tag "basic"; tag "Ensembl_canonical"; tag "GENCODE_Primary"; tag "appris_principal_1"; tag "CCDS"; ccdsid "CCDS23032.1"; havana_gene "OTTMUSG00000062240.1"; havana_transcript "OTTMUST00000155251.1";
chr9	HAVANA	UTR	38841385	38841468	0	+	.	gene_id "ENSMUSG00000063221.7"; transcript_id "ENSMUST00000058789.7"; gene_type "protein_coding"; gene_name "Or8d23"; transcript_type "protein_coding"; transcript_name "Or8d23-201"; exon_number 1; exon_id "ENSMUSE00000482702.5"; level 2; protein_id "ENSMUSP00000080385.4"; transcript_support_level "NA"; mgi_id "MGI:3030764"; tag "upstream_ATG"; tag "basic"; tag "appris_principal_1"; tag "CCDS"; ccdsid "CCDS23032.1"; havana_gene "OTTMUSG00000062240.1"; havana_transcript "OTTMUST00000151841.1";
chr9	HAVANA	transcript	38841385	38842485	0	+	.	gene_id "ENSMUSG00000063221.7"; transcript_id "ENSMUST00000058789.7"; gene_type "protein_coding"; gene_name "Or8d23"; transcript_type "protein_coding"; transcript_name "Or8d23-201"; level 2; protein_id "ENSMUSP00000080385.4"; transcript_support_level "NA"; mgi_id "MGI:3030764"; tag "upstream_ATG"; tag "basic"; tag "appris_principal_1"; tag "CCDS"; ccdsid "CCDS23032.1"; havana_gene "OTTMUSG00000062240.1"; havana_transcript "OTTMUST00000151841.1";
chr9	HAVANA	exon	38841385	38842485	0	+	.	gene_id "ENSMUSG00000063221.7"; transcript_id "ENSMUST00000058789.7"; gene_type "protein_coding"; gene_name "Or8d23"; transcript_type "protein_coding"; transcript_name "Or8d23-201"; exon_number 1; exon_id "ENSMUSE00000482702.5"; level 2; protein_id "ENSMUSP00000080385.4"; transcript_support_level "NA"; mgi_id "MGI:3030764"; tag "upstream_ATG"; tag "basic"; tag "appris_principal_1"; tag "CCDS"; ccdsid "CCDS23032.1"; havana_gene "OTTMUSG00000062240.1"; havana_transcript "OTTMUST00000151841.1";
chr9	HAVANA	UTR	38841456	38841468	0	+	.	gene_id "ENSMUSG00000063221.7"; transcript_id "ENSMUST00000217208.3"; gene_type "protein_coding"; gene_name "Or8d23"; transcript_type "protein_coding"; transcript_name "Or8d23-202"; exon_number 2; exon_id "ENSMUSE00001394100.2"; level 2; protein_id "ENSMUSP00000149230.2"; transcript_support_level "5"; mgi_id "MGI:3030764"; tag "RNA_Seq_supported_partial"; tag "basic"; tag "Ensembl_canonical"; tag "GENCODE_Primary"; tag "appris_principal_1"; tag "CCDS"; ccdsid "CCDS23032.1"; havana_gene "OTTMUSG00000062240.1"; havana_transcript "OTTMUST00000155251.1";
chr9	HAVANA	exon	38841456	38842692	0	+	.	gene_id "ENSMUSG00000063221.7"; transcript_id "ENSMUST00000217208.3"; gene_type "protein_coding"; gene_name "Or8d23"; transcript_type "protein_coding"; transcript_name "Or8d23-202"; exon_number 2; exon_id "ENSMUSE00001394100.2"; level 2; protein_id "ENSMUSP00000149230.2"; transcript_support_level "5"; mgi_id "MGI:3030764"; tag "RNA_Seq_supported_partial"; tag "basic"; tag "Ensembl_canonical"; tag "GENCODE_Primary"; tag "appris_principal_1"; tag "CCDS"; ccdsid "CCDS23032.1"; havana_gene "OTTMUSG00000062240.1"; havana_transcript "OTTMUST00000155251.1";
chr9	ENSEMBL_gcm37	exon	38841456	38842692	0.0780322235206306	+	.	gene_id "ENSMUSG00000063221.7"; transcript_id "ENSMUSG00000063221.7_tx_1"; exon_id "chr9_38841456_38842692_+"; exonnum "2"; txlen "1319";
chr9	ENSEMBL_gcm37	exon	38841456	38842692	0.0549853955825486	+	.	gene_id "ENSMUSG00000063221.7"; transcript_id "ENSMUSG00000063221.7_tx_2"; exon_id "chr9_38841456_38842692_+"; exonnum "2"; txlen "1499";
chr9	ENSEMBL_gcm37	exon	38841456	38842692	0.02950435860527	+	.	gene_id "ENSMUSG00000063221.7"; transcript_id "ENSMUSG00000063221.7_tx_4"; exon_id "chr9_38841456_38842692_+"; exonnum "3"; txlen "1575";
chr9	ENSEMBL_gcm37	exon	38841456	38842692	0.027565329294904	+	.	gene_id "ENSMUSG00000063221.7"; transcript_id "ENSMUSG00000063221.7_tx_5"; exon_id "chr9_38841456_38842692_+"; exonnum "3"; txlen "1395";
chr9	HAVANA	start_codon	38841469	38841471	0	+	0	gene_id "ENSMUSG00000063221.7"; transcript_id "ENSMUST00000217208.3"; gene_type "protein_coding"; gene_name "Or8d23"; transcript_type "protein_coding"; transcript_name "Or8d23-202"; exon_number 2; exon_id "ENSMUSE00001394100.2"; level 2; protein_id "ENSMUSP00000149230.2"; transcript_support_level "5"; mgi_id "MGI:3030764"; tag "RNA_Seq_supported_partial"; tag "basic"; tag "Ensembl_canonical"; tag "GENCODE_Primary"; tag "appris_principal_1"; tag "CCDS"; ccdsid "CCDS23032.1"; havana_gene "OTTMUSG00000062240.1"; havana_transcript "OTTMUST00000155251.1";
chr9	HAVANA	start_codon	38841469	38841471	0	+	0	gene_id "ENSMUSG00000063221.7"; transcript_id "ENSMUST00000058789.7"; gene_type "protein_coding"; gene_name "Or8d23"; transcript_type "protein_coding"; transcript_name "Or8d23-201"; exon_number 1; exon_id "ENSMUSE00000482702.5"; level 2; protein_id "ENSMUSP00000080385.4"; transcript_support_level "NA"; mgi_id "MGI:3030764"; tag "upstream_ATG"; tag "basic"; tag "appris_principal_1"; tag "CCDS"; ccdsid "CCDS23032.1"; havana_gene "OTTMUSG00000062240.1"; havana_transcript "OTTMUST00000151841.1";
chr9	HAVANA	CDS	38841469	38842392	0	+	0	gene_id "ENSMUSG00000063221.7"; transcript_id "ENSMUST00000217208.3"; gene_type "protein_coding"; gene_name "Or8d23"; transcript_type "protein_coding"; transcript_name "Or8d23-202"; exon_number 2; exon_id "ENSMUSE00001394100.2"; level 2; protein_id "ENSMUSP00000149230.2"; transcript_support_level "5"; mgi_id "MGI:3030764"; tag "RNA_Seq_supported_partial"; tag "basic"; tag "Ensembl_canonical"; tag "GENCODE_Primary"; tag "appris_principal_1"; tag "CCDS"; ccdsid "CCDS23032.1"; havana_gene "OTTMUSG00000062240.1"; havana_transcript "OTTMUST00000155251.1";
chr9	HAVANA	CDS	38841469	38842392	0	+	0	gene_id "ENSMUSG00000063221.7"; transcript_id "ENSMUST00000058789.7"; gene_type "protein_coding"; gene_name "Or8d23"; transcript_type "protein_coding"; transcript_name "Or8d23-201"; exon_number 1; exon_id "ENSMUSE00000482702.5"; level 2; protein_id "ENSMUSP00000080385.4"; transcript_support_level "NA"; mgi_id "MGI:3030764"; tag "upstream_ATG"; tag "basic"; tag "appris_principal_1"; tag "CCDS"; ccdsid "CCDS23032.1"; havana_gene "OTTMUSG00000062240.1"; havana_transcript "OTTMUST00000151841.1";
chr9	HAVANA	stop_codon	38842393	38842395	0	+	0	gene_id "ENSMUSG00000063221.7"; transcript_id "ENSMUST00000217208.3"; gene_type "protein_coding"; gene_name "Or8d23"; transcript_type "protein_coding"; transcript_name "Or8d23-202"; exon_number 2; exon_id "ENSMUSE00001394100.2"; level 2; protein_id "ENSMUSP00000149230.2"; transcript_support_level "5"; mgi_id "MGI:3030764"; tag "RNA_Seq_supported_partial"; tag "basic"; tag "Ensembl_canonical"; tag "GENCODE_Primary"; tag "appris_principal_1"; tag "CCDS"; ccdsid "CCDS23032.1"; havana_gene "OTTMUSG00000062240.1"; havana_transcript "OTTMUST00000155251.1";
chr9	HAVANA	stop_codon	38842393	38842395	0	+	0	gene_id "ENSMUSG00000063221.7"; transcript_id "ENSMUST00000058789.7"; gene_type "protein_coding"; gene_name "Or8d23"; transcript_type "protein_coding"; transcript_name "Or8d23-201"; exon_number 1; exon_id "ENSMUSE00000482702.5"; level 2; protein_id "ENSMUSP00000080385.4"; transcript_support_level "NA"; mgi_id "MGI:3030764"; tag "upstream_ATG"; tag "basic"; tag "appris_principal_1"; tag "CCDS"; ccdsid "CCDS23032.1"; havana_gene "OTTMUSG00000062240.1"; havana_transcript "OTTMUST00000151841.1";
chr9	HAVANA	UTR	38842393	38842485	0	+	.	gene_id "ENSMUSG00000063221.7"; transcript_id "ENSMUST00000058789.7"; gene_type "protein_coding"; gene_name "Or8d23"; transcript_type "protein_coding"; transcript_name "Or8d23-201"; exon_number 1; exon_id "ENSMUSE00000482702.5"; level 2; protein_id "ENSMUSP00000080385.4"; transcript_support_level "NA"; mgi_id "MGI:3030764"; tag "upstream_ATG"; tag "basic"; tag "appris_principal_1"; tag "CCDS"; ccdsid "CCDS23032.1"; havana_gene "OTTMUSG00000062240.1"; havana_transcript "OTTMUST00000151841.1";
chr9	HAVANA	UTR	38842393	38842692	0	+	.	gene_id "ENSMUSG00000063221.7"; transcript_id "ENSMUST00000217208.3"; gene_type "protein_coding"; gene_name "Or8d23"; transcript_type "protein_coding"; transcript_name "Or8d23-202"; exon_number 2; exon_id "ENSMUSE00001394100.2"; level 2; protein_id "ENSMUSP00000149230.2"; transcript_support_level "5"; mgi_id "MGI:3030764"; tag "RNA_Seq_supported_partial"; tag "basic"; tag "Ensembl_canonical"; tag "GENCODE_Primary"; tag "appris_principal_1"; tag "CCDS"; ccdsid "CCDS23032.1"; havana_gene "OTTMUSG00000062240.1"; havana_transcript "OTTMUST00000155251.1";
chr9	HAVANA	exon	38857210	38857258	0	+	.	gene_id "ENSMUSG00000110849.2"; transcript_id "ENSMUST00000217375.2"; gene_type "unprocessed_pseudogene"; gene_name "Olfr932-ps1"; transcript_type "unprocessed_pseudogene"; transcript_name "Olfr932-ps1-201"; exon_number 1; exon_id "ENSMUSE00001397455.2"; level 2; transcript_support_level "NA"; mgi_id "MGI:3030766"; ont "PGO:0000005"; tag "basic"; tag "Ensembl_canonical"; tag "GENCODE_Primary"; havana_gene "OTTMUSG00000062243.1"; havana_transcript "OTTMUST00000151844.1";
chr9	HAVANA	gene	38857210	38860507	0	+	.	gene_id "ENSMUSG00000110849.2"; gene_type "unprocessed_pseudogene"; gene_name "Olfr932-ps1"; level 2; mgi_id "MGI:3030766"; havana_gene "OTTMUSG00000062243.1";
chr9	HAVANA	transcript	38857210	38860507	0	+	.	gene_id "ENSMUSG00000110849.2"; transcript_id "ENSMUST00000217375.2"; gene_type "unprocessed_pseudogene"; gene_name "Olfr932-ps1"; transcript_type "unprocessed_pseudogene"; transcript_name "Olfr932-ps1-201"; level 2; transcript_support_level "NA"; mgi_id "MGI:3030766"; ont "PGO:0000005"; tag "basic"; tag "Ensembl_canonical"; tag "GENCODE_Primary"; havana_gene "OTTMUSG00000062243.1"; havana_transcript "OTTMUST00000151844.1";
chr9	HAVANA	exon	38858233	38858413	0	+	.	gene_id "ENSMUSG00000110849.2"; transcript_id "ENSMUST00000217375.2"; gene_type "unprocessed_pseudogene"; gene_name "Olfr932-ps1"; transcript_type "unprocessed_pseudogene"; transcript_name "Olfr932-ps1-201"; exon_number 2; exon_id "ENSMUSE00001400535.2"; level 2; transcript_support_level "NA"; mgi_id "MGI:3030766"; ont "PGO:0000005"; tag "basic"; tag "Ensembl_canonical"; tag "GENCODE_Primary"; havana_gene "OTTMUSG00000062243.1"; havana_transcript "OTTMUST00000151844.1";
chr9	HAVANA	exon	38860363	38860507	0	+	.	gene_id "ENSMUSG00000110849.2"; transcript_id "ENSMUST00000217375.2"; gene_type "unprocessed_pseudogene"; gene_name "Olfr932-ps1"; transcript_type "unprocessed_pseudogene"; transcript_name "Olfr932-ps1-201"; exon_number 3; exon_id "ENSMUSE00001403057.2"; level 2; transcript_support_level "NA"; mgi_id "MGI:3030766"; ont "PGO:0000005"; tag "basic"; tag "Ensembl_canonical"; tag "GENCODE_Primary"; havana_gene "OTTMUSG00000062243.1"; havana_transcript "OTTMUST00000151844.1";
chr9	HAVANA	exon	38883609	38883886	0	+	.	gene_id "ENSMUSG00000058515.5"; transcript_id "ENSMUST00000216238.3"; gene_type "protein_coding"; gene_name "Or8d1b"; transcript_type "protein_coding"; transcript_name "Or8d1b-202"; exon_number 1; exon_id "ENSMUSE00001398559.2"; level 2; protein_id "ENSMUSP00000149292.3"; transcript_support_level "2"; mgi_id "MGI:3030767"; tag "alternative_5_UTR"; tag "RNA_Seq_supported_partial"; tag "basic"; tag "Ensembl_canonical"; tag "GENCODE_Primary"; tag "appris_principal_1"; tag "CCDS"; ccdsid "CCDS23033.1"; havana_gene "OTTMUSG00000062244.1"; havana_transcript "OTTMUST00000151845.1";
chr9	HAVANA	UTR	38883609	38883886	0	+	.	gene_id "ENSMUSG00000058515.5"; transcript_id "ENSMUST00000216238.3"; gene_type "protein_coding"; gene_name "Or8d1b"; transcript_type "protein_coding"; transcript_name "Or8d1b-202"; exon_number 1; exon_id "ENSMUSE00001398559.2"; level 2; protein_id "ENSMUSP00000149292.3"; transcript_support_level "2"; mgi_id "MGI:3030767"; tag "alternative_5_UTR"; tag "RNA_Seq_supported_partial"; tag "basic"; tag "Ensembl_canonical"; tag "GENCODE_Primary"; tag "appris_principal_1"; tag "CCDS"; ccdsid "CCDS23033.1"; havana_gene "OTTMUSG00000062244.1"; havana_transcript "OTTMUST00000151845.1";
chr9	HAVANA	gene	38883609	38891157	0	+	.	gene_id "ENSMUSG00000058515.5"; gene_type "protein_coding"; gene_name "Or8d1b"; level 2; mgi_id "MGI:3030767"; havana_gene "OTTMUSG00000062244.1";
chr9	HAVANA	transcript	38883609	38891157	0	+	.	gene_id "ENSMUSG00000058515.5"; transcript_id "ENSMUST00000216238.3"; gene_type "protein_coding"; gene_name "Or8d1b"; transcript_type "protein_coding"; transcript_name "Or8d1b-202"; level 2; protein_id "ENSMUSP00000149292.3"; transcript_support_level "2"; mgi_id "MGI:3030767"; tag "alternative_5_UTR"; tag "RNA_Seq_supported_partial"; tag "basic"; tag "Ensembl_canonical"; tag "GENCODE_Primary"; tag "appris_principal_1"; tag "CCDS"; ccdsid "CCDS23033.1"; havana_gene "OTTMUSG00000062244.1"; havana_transcript "OTTMUST00000151845.1";
chr9	HAVANA	UTR	38886947	38886973	0	+	.	gene_id "ENSMUSG00000058515.5"; transcript_id "ENSMUST00000075680.3"; gene_type "protein_coding"; gene_name "Or8d1b"; transcript_type "protein_coding"; transcript_name "Or8d1b-201"; exon_number 1; exon_id "ENSMUSE00000470643.3"; level 2; protein_id "ENSMUSP00000075102.3"; transcript_support_level "NA"; mgi_id "MGI:3030767"; tag "basic"; tag "appris_principal_1"; tag "CCDS"; ccdsid "CCDS23033.1"; havana_gene "OTTMUSG00000062244.1"; havana_transcript "OTTMUST00000151846.1";
chr9	HAVANA	transcript	38886947	38887949	0	+	.	gene_id "ENSMUSG00000058515.5"; transcript_id "ENSMUST00000075680.3"; gene_type "protein_coding"; gene_name "Or8d1b"; transcript_type "protein_coding"; transcript_name "Or8d1b-201"; level 2; protein_id "ENSMUSP00000075102.3"; transcript_support_level "NA"; mgi_id "MGI:3030767"; tag "basic"; tag "appris_principal_1"; tag "CCDS"; ccdsid "CCDS23033.1"; havana_gene "OTTMUSG00000062244.1"; havana_transcript "OTTMUST00000151846.1";
chr9	HAVANA	exon	38886947	38887949	0	+	.	gene_id "ENSMUSG00000058515.5"; transcript_id "ENSMUST00000075680.3"; gene_type "protein_coding"; gene_name "Or8d1b"; transcript_type "protein_coding"; transcript_name "Or8d1b-201"; exon_number 1; exon_id "ENSMUSE00000470643.3"; level 2; protein_id "ENSMUSP00000075102.3"; transcript_support_level "NA"; mgi_id "MGI:3030767"; tag "basic"; tag "appris_principal_1"; tag "CCDS"; ccdsid "CCDS23033.1"; havana_gene "OTTMUSG00000062244.1"; havana_transcript "OTTMUST00000151846.1";
chr9	HAVANA	UTR	38886961	38886973	0	+	.	gene_id "ENSMUSG00000058515.5"; transcript_id "ENSMUST00000216238.3"; gene_type "protein_coding"; gene_name "Or8d1b"; transcript_type "protein_coding"; transcript_name "Or8d1b-202"; exon_number 2; exon_id "ENSMUSE00001400522.2"; level 2; protein_id "ENSMUSP00000149292.3"; transcript_support_level "2"; mgi_id "MGI:3030767"; tag "alternative_5_UTR"; tag "RNA_Seq_supported_partial"; tag "basic"; tag "Ensembl_canonical"; tag "GENCODE_Primary"; tag "appris_principal_1"; tag "CCDS"; ccdsid "CCDS23033.1"; havana_gene "OTTMUSG00000062244.1"; havana_transcript "OTTMUST00000151845.1";
chr9	HAVANA	exon	38886961	38891157	0	+	.	gene_id "ENSMUSG00000058515.5"; transcript_id "ENSMUST00000216238.3"; gene_type "protein_coding"; gene_name "Or8d1b"; transcript_type "protein_coding"; transcript_name "Or8d1b-202"; exon_number 2; exon_id "ENSMUSE00001400522.2"; level 2; protein_id "ENSMUSP00000149292.3"; transcript_support_level "2"; mgi_id "MGI:3030767"; tag "alternative_5_UTR"; tag "RNA_Seq_supported_partial"; tag "basic"; tag "Ensembl_canonical"; tag "GENCODE_Primary"; tag "appris_principal_1"; tag "CCDS"; ccdsid "CCDS23033.1"; havana_gene "OTTMUSG00000062244.1"; havana_transcript "OTTMUST00000151845.1";
chr9	HAVANA	start_codon	38886974	38886976	0	+	0	gene_id "ENSMUSG00000058515.5"; transcript_id "ENSMUST00000216238.3"; gene_type "protein_coding"; gene_name "Or8d1b"; transcript_type "protein_coding"; transcript_name "Or8d1b-202"; exon_number 2; exon_id "ENSMUSE00001400522.2"; level 2; protein_id "ENSMUSP00000149292.3"; transcript_support_level "2"; mgi_id "MGI:3030767"; tag "alternative_5_UTR"; tag "RNA_Seq_supported_partial"; tag "basic"; tag "Ensembl_canonical"; tag "GENCODE_Primary"; tag "appris_principal_1"; tag "CCDS"; ccdsid "CCDS23033.1"; havana_gene "OTTMUSG00000062244.1"; havana_transcript "OTTMUST00000151845.1";
chr9	HAVANA	start_codon	38886974	38886976	0	+	0	gene_id "ENSMUSG00000058515.5"; transcript_id "ENSMUST00000075680.3"; gene_type "protein_coding"; gene_name "Or8d1b"; transcript_type "protein_coding"; transcript_name "Or8d1b-201"; exon_number 1; exon_id "ENSMUSE00000470643.3"; level 2; protein_id "ENSMUSP00000075102.3"; transcript_support_level "NA"; mgi_id "MGI:3030767"; tag "basic"; tag "appris_principal_1"; tag "CCDS"; ccdsid "CCDS23033.1"; havana_gene "OTTMUSG00000062244.1"; havana_transcript "OTTMUST00000151846.1";
chr9	HAVANA	CDS	38886974	38887897	0	+	0	gene_id "ENSMUSG00000058515.5"; transcript_id "ENSMUST00000216238.3"; gene_type "protein_coding"; gene_name "Or8d1b"; transcript_type "protein_coding"; transcript_name "Or8d1b-202"; exon_number 2; exon_id "ENSMUSE00001400522.2"; level 2; protein_id "ENSMUSP00000149292.3"; transcript_support_level "2"; mgi_id "MGI:3030767"; tag "alternative_5_UTR"; tag "RNA_Seq_supported_partial"; tag "basic"; tag "Ensembl_canonical"; tag "GENCODE_Primary"; tag "appris_principal_1"; tag "CCDS"; ccdsid "CCDS23033.1"; havana_gene "OTTMUSG00000062244.1"; havana_transcript "OTTMUST00000151845.1";
chr9	HAVANA	CDS	38886974	38887897	0	+	0	gene_id "ENSMUSG00000058515.5"; transcript_id "ENSMUST00000075680.3"; gene_type "protein_coding"; gene_name "Or8d1b"; transcript_type "protein_coding"; transcript_name "Or8d1b-201"; exon_number 1; exon_id "ENSMUSE00000470643.3"; level 2; protein_id "ENSMUSP00000075102.3"; transcript_support_level "NA"; mgi_id "MGI:3030767"; tag "basic"; tag "appris_principal_1"; tag "CCDS"; ccdsid "CCDS23033.1"; havana_gene "OTTMUSG00000062244.1"; havana_transcript "OTTMUST00000151846.1";
chr9	HAVANA	stop_codon	38887898	38887900	0	+	0	gene_id "ENSMUSG00000058515.5"; transcript_id "ENSMUST00000216238.3"; gene_type "protein_coding"; gene_name "Or8d1b"; transcript_type "protein_coding"; transcript_name "Or8d1b-202"; exon_number 2; exon_id "ENSMUSE00001400522.2"; level 2; protein_id "ENSMUSP00000149292.3"; transcript_support_level "2"; mgi_id "MGI:3030767"; tag "alternative_5_UTR"; tag "RNA_Seq_supported_partial"; tag "basic"; tag "Ensembl_canonical"; tag "GENCODE_Primary"; tag "appris_principal_1"; tag "CCDS"; ccdsid "CCDS23033.1"; havana_gene "OTTMUSG00000062244.1"; havana_transcript "OTTMUST00000151845.1";
chr9	HAVANA	stop_codon	38887898	38887900	0	+	0	gene_id "ENSMUSG00000058515.5"; transcript_id "ENSMUST00000075680.3"; gene_type "protein_coding"; gene_name "Or8d1b"; transcript_type "protein_coding"; transcript_name "Or8d1b-201"; exon_number 1; exon_id "ENSMUSE00000470643.3"; level 2; protein_id "ENSMUSP00000075102.3"; transcript_support_level "NA"; mgi_id "MGI:3030767"; tag "basic"; tag "appris_principal_1"; tag "CCDS"; ccdsid "CCDS23033.1"; havana_gene "OTTMUSG00000062244.1"; havana_transcript "OTTMUST00000151846.1";
chr9	HAVANA	UTR	38887898	38887949	0	+	.	gene_id "ENSMUSG00000058515.5"; transcript_id "ENSMUST00000075680.3"; gene_type "protein_coding"; gene_name "Or8d1b"; transcript_type "protein_coding"; transcript_name "Or8d1b-201"; exon_number 1; exon_id "ENSMUSE00000470643.3"; level 2; protein_id "ENSMUSP00000075102.3"; transcript_support_level "NA"; mgi_id "MGI:3030767"; tag "basic"; tag "appris_principal_1"; tag "CCDS"; ccdsid "CCDS23033.1"; havana_gene "OTTMUSG00000062244.1"; havana_transcript "OTTMUST00000151846.1";
chr9	HAVANA	UTR	38887898	38891157	0	+	.	gene_id "ENSMUSG00000058515.5"; transcript_id "ENSMUST00000216238.3"; gene_type "protein_coding"; gene_name "Or8d1b"; transcript_type "protein_coding"; transcript_name "Or8d1b-202"; exon_number 2; exon_id "ENSMUSE00001400522.2"; level 2; protein_id "ENSMUSP00000149292.3"; transcript_support_level "2"; mgi_id "MGI:3030767"; tag "alternative_5_UTR"; tag "RNA_Seq_supported_partial"; tag "basic"; tag "Ensembl_canonical"; tag "GENCODE_Primary"; tag "appris_principal_1"; tag "CCDS"; ccdsid "CCDS23033.1"; havana_gene "OTTMUSG00000062244.1"; havana_transcript "OTTMUST00000151845.1";
chr9	HAVANA	exon	38985398	38986196	0	+	.	gene_id "ENSMUSG00000111684.2"; transcript_id "ENSMUST00000215888.2"; gene_type "processed_pseudogene"; gene_name "Gm8543"; transcript_type "processed_pseudogene"; transcript_name "Gm8543-201"; exon_number 1; exon_id "ENSMUSE00001396151.2"; level 2; transcript_support_level "NA"; mgi_id "MGI:3648878"; ont "PGO:0000004"; tag "basic"; tag "Ensembl_canonical"; tag "GENCODE_Primary"; havana_gene "OTTMUSG00000062259.1"; havana_transcript "OTTMUST00000151872.1";
chr9	HAVANA	gene	38985398	38987031	0	+	.	gene_id "ENSMUSG00000111684.2"; gene_type "processed_pseudogene"; gene_name "Gm8543"; level 2; mgi_id "MGI:3648878"; havana_gene "OTTMUSG00000062259.1";
chr9	HAVANA	transcript	38985398	38987031	0	+	.	gene_id "ENSMUSG00000111684.2"; transcript_id "ENSMUST00000215888.2"; gene_type "processed_pseudogene"; gene_name "Gm8543"; transcript_type "processed_pseudogene"; transcript_name "Gm8543-201"; level 2; transcript_support_level "NA"; mgi_id "MGI:3648878"; ont "PGO:0000004"; tag "basic"; tag "Ensembl_canonical"; tag "GENCODE_Primary"; havana_gene "OTTMUSG00000062259.1"; havana_transcript "OTTMUST00000151872.1";
chr9	HAVANA	exon	38986701	38987031	0	+	.	gene_id "ENSMUSG00000111684.2"; transcript_id "ENSMUST00000215888.2"; gene_type "processed_pseudogene"; gene_name "Gm8543"; transcript_type "processed_pseudogene"; transcript_name "Gm8543-201"; exon_number 2; exon_id "ENSMUSE00001399038.2"; level 2; transcript_support_level "NA"; mgi_id "MGI:3648878"; ont "PGO:0000004"; tag "basic"; tag "Ensembl_canonical"; tag "GENCODE_Primary"; havana_gene "OTTMUSG00000062259.1"; havana_transcript "OTTMUST00000151872.1";
chr9	ENSEMBL	gene	38986707	38986790	0	+	.	gene_id "ENSMUSG00002075940.1"; gene_type "miRNA"; gene_name "Gm55133"; level 3; mgi_id "MGI:6846739";
chr9	ENSEMBL	transcript	38986707	38986790	0	+	.	gene_id "ENSMUSG00002075940.1"; transcript_id "ENSMUST00020183142.1"; gene_type "miRNA"; gene_name "Gm55133"; transcript_type "miRNA"; transcript_name "Gm55133-201"; level 3; mgi_id "MGI:6846739"; tag "basic"; tag "Ensembl_canonical"; tag "GENCODE_Primary";
chr9	ENSEMBL	exon	38986707	38986790	0	+	.	gene_id "ENSMUSG00002075940.1"; transcript_id "ENSMUST00020183142.1"; gene_type "miRNA"; gene_name "Gm55133"; transcript_type "miRNA"; transcript_name "Gm55133-201"; exon_number 1; exon_id "ENSMUSE00011469402.1"; level 3; mgi_id "MGI:6846739"; tag "basic"; tag "Ensembl_canonical"; tag "GENCODE_Primary";
chr9	HAVANA	gene	39008263	39008911	0	+	.	gene_id "ENSMUSG00000110897.2"; gene_type "processed_pseudogene"; gene_name "Gm47085"; level 2; mgi_id "MGI:6095812"; havana_gene "OTTMUSG00000062261.1";
chr9	HAVANA	transcript	39008263	39008911	0	+	.	gene_id "ENSMUSG00000110897.2"; transcript_id "ENSMUST00000216991.2"; gene_type "processed_pseudogene"; gene_name "Gm47085"; transcript_type "processed_pseudogene"; transcript_name "Gm47085-201"; level 2; transcript_support_level "NA"; mgi_id "MGI:6095812"; ont "PGO:0000004"; tag "basic"; tag "Ensembl_canonical"; tag "GENCODE_Primary"; havana_gene "OTTMUSG00000062261.1"; havana_transcript "OTTMUST00000151874.1";
chr9	HAVANA	exon	39008263	39008911	0	+	.	gene_id "ENSMUSG00000110897.2"; transcript_id "ENSMUST00000216991.2"; gene_type "processed_pseudogene"; gene_name "Gm47085"; transcript_type "processed_pseudogene"; transcript_name "Gm47085-201"; exon_number 1; exon_id "ENSMUSE00001394853.2"; level 2; transcript_support_level "NA"; mgi_id "MGI:6095812"; ont "PGO:0000004"; tag "basic"; tag "Ensembl_canonical"; tag "GENCODE_Primary"; havana_gene "OTTMUSG00000062261.1"; havana_transcript "OTTMUST00000151874.1";
chr9	sragcm37_mid	exon	39039330	39039517	0.307113550936674	+	.	gene_id "ENSMUSG00000049708.10"; transcript_id "ENSMUSG00000049708.10_tx_1"; exon_id "chr9_39039330_39039517_+"; exonnum "1"; txlen "1139";
chr9	HAVANA	exon	39039427	39039517	0	+	.	gene_id "ENSMUSG00000049708.10"; transcript_id "ENSMUST00000216405.2"; gene_type "protein_coding"; gene_name "Or8g19"; transcript_type "protein_coding"; transcript_name "Or8g19-202"; exon_number 1; exon_id "ENSMUSE00001397493.2"; level 2; protein_id "ENSMUSP00000150009.2"; transcript_support_level "5"; mgi_id "MGI:109308"; tag "basic"; tag "Ensembl_canonical"; tag "GENCODE_Primary"; tag "appris_principal_1"; tag "CCDS"; ccdsid "CCDS40590.1"; havana_gene "OTTMUSG00000062275.1"; havana_transcript "OTTMUST00000151906.1";
chr9	HAVANA	UTR	39039427	39039517	0	+	.	gene_id "ENSMUSG00000049708.10"; transcript_id "ENSMUST00000216405.2"; gene_type "protein_coding"; gene_name "Or8g19"; transcript_type "protein_coding"; transcript_name "Or8g19-202"; exon_number 1; exon_id "ENSMUSE00001397493.2"; level 2; protein_id "ENSMUSP00000150009.2"; transcript_support_level "5"; mgi_id "MGI:109308"; tag "basic"; tag "Ensembl_canonical"; tag "GENCODE_Primary"; tag "appris_principal_1"; tag "CCDS"; ccdsid "CCDS40590.1"; havana_gene "OTTMUSG00000062275.1"; havana_transcript "OTTMUST00000151906.1";
chr9	HAVANA	transcript	39039427	39056333	0	+	.	gene_id "ENSMUSG00000049708.10"; transcript_id "ENSMUST00000216405.2"; gene_type "protein_coding"; gene_name "Or8g19"; transcript_type "protein_coding"; transcript_name "Or8g19-202"; level 2; protein_id "ENSMUSP00000150009.2"; transcript_support_level "5"; mgi_id "MGI:109308"; tag "basic"; tag "Ensembl_canonical"; tag "GENCODE_Primary"; tag "appris_principal_1"; tag "CCDS"; ccdsid "CCDS40590.1"; havana_gene "OTTMUSG00000062275.1"; havana_transcript "OTTMUST00000151906.1";
chr9	HAVANA	gene	39039427	39056368	0	+	.	gene_id "ENSMUSG00000049708.10"; gene_type "protein_coding"; gene_name "Or8g19"; level 2; mgi_id "MGI:109308"; havana_gene "OTTMUSG00000062275.1";
chr9	HAVANA	exon	39039428	39039517	0	+	.	gene_id "ENSMUSG00000049708.10"; transcript_id "ENSMUST00000214052.2"; gene_type "protein_coding"; gene_name "Or8g19"; transcript_type "protein_coding"; transcript_name "Or8g19-201"; exon_number 1; exon_id "ENSMUSE00001396680.2"; level 2; protein_id "ENSMUSP00000151012.2"; transcript_support_level "3"; mgi_id "MGI:109308"; tag "alternative_5_UTR"; tag "RNA_Seq_supported_partial"; tag "basic"; tag "appris_principal_1"; tag "CCDS"; ccdsid "CCDS40590.1"; havana_gene "OTTMUSG00000062275.1"; havana_transcript "OTTMUST00000151907.1";
chr9	HAVANA	UTR	39039428	39039517	0	+	.	gene_id "ENSMUSG00000049708.10"; transcript_id "ENSMUST00000214052.2"; gene_type "protein_coding"; gene_name "Or8g19"; transcript_type "protein_coding"; transcript_name "Or8g19-201"; exon_number 1; exon_id "ENSMUSE00001396680.2"; level 2; protein_id "ENSMUSP00000151012.2"; transcript_support_level "3"; mgi_id "MGI:109308"; tag "alternative_5_UTR"; tag "RNA_Seq_supported_partial"; tag "basic"; tag "appris_principal_1"; tag "CCDS"; ccdsid "CCDS40590.1"; havana_gene "OTTMUSG00000062275.1"; havana_transcript "OTTMUST00000151907.1";
chr9	HAVANA	transcript	39039428	39056368	0	+	.	gene_id "ENSMUSG00000049708.10"; transcript_id "ENSMUST00000214052.2"; gene_type "protein_coding"; gene_name "Or8g19"; transcript_type "protein_coding"; transcript_name "Or8g19-201"; level 2; protein_id "ENSMUSP00000151012.2"; transcript_support_level "3"; mgi_id "MGI:109308"; tag "alternative_5_UTR"; tag "RNA_Seq_supported_partial"; tag "basic"; tag "appris_principal_1"; tag "CCDS"; ccdsid "CCDS40590.1"; havana_gene "OTTMUSG00000062275.1"; havana_transcript "OTTMUST00000151907.1";
chr9	HAVANA	exon	39040991	39041073	0	+	.	gene_id "ENSMUSG00000049708.10"; transcript_id "ENSMUST00000216405.2"; gene_type "protein_coding"; gene_name "Or8g19"; transcript_type "protein_coding"; transcript_name "Or8g19-202"; exon_number 2; exon_id "ENSMUSE00001394044.2"; level 2; protein_id "ENSMUSP00000150009.2"; transcript_support_level "5"; mgi_id "MGI:109308"; tag "basic"; tag "Ensembl_canonical"; tag "GENCODE_Primary"; tag "appris_principal_1"; tag "CCDS"; ccdsid "CCDS40590.1"; havana_gene "OTTMUSG00000062275.1"; havana_transcript "OTTMUST00000151906.1";
chr9	HAVANA	UTR	39040991	39041073	0	+	.	gene_id "ENSMUSG00000049708.10"; transcript_id "ENSMUST00000216405.2"; gene_type "protein_coding"; gene_name "Or8g19"; transcript_type "protein_coding"; transcript_name "Or8g19-202"; exon_number 2; exon_id "ENSMUSE00001394044.2"; level 2; protein_id "ENSMUSP00000150009.2"; transcript_support_level "5"; mgi_id "MGI:109308"; tag "basic"; tag "Ensembl_canonical"; tag "GENCODE_Primary"; tag "appris_principal_1"; tag "CCDS"; ccdsid "CCDS40590.1"; havana_gene "OTTMUSG00000062275.1"; havana_transcript "OTTMUST00000151906.1";
chr9	sragcm37_es	exon	39048973	39049064	0.0311425094324106	+	.	gene_id "ENSMUSG00000049708.10"; transcript_id "ENSMUSG00000049708.10_tx_2"; exon_id "chr9_39048973_39049064_+"; exonnum "1"; txlen "1043";
chr9	HAVANA	UTR	39055383	39055397	0	+	.	gene_id "ENSMUSG00000049708.10"; transcript_id "ENSMUST00000216405.2"; gene_type "protein_coding"; gene_name "Or8g19"; transcript_type "protein_coding"; transcript_name "Or8g19-202"; exon_number 3; exon_id "ENSMUSE00001399988.2"; level 2; protein_id "ENSMUSP00000150009.2"; transcript_support_level "5"; mgi_id "MGI:109308"; tag "basic"; tag "Ensembl_canonical"; tag "GENCODE_Primary"; tag "appris_principal_1"; tag "CCDS"; ccdsid "CCDS40590.1"; havana_gene "OTTMUSG00000062275.1"; havana_transcript "OTTMUST00000151906.1";
chr9	HAVANA	UTR	39055383	39055397	0	+	.	gene_id "ENSMUSG00000049708.10"; transcript_id "ENSMUST00000214052.2"; gene_type "protein_coding"; gene_name "Or8g19"; transcript_type "protein_coding"; transcript_name "Or8g19-201"; exon_number 2; exon_id "ENSMUSE00000465723.3"; level 2; protein_id "ENSMUSP00000151012.2"; transcript_support_level "3"; mgi_id "MGI:109308"; tag "alternative_5_UTR"; tag "RNA_Seq_supported_partial"; tag "basic"; tag "appris_principal_1"; tag "CCDS"; ccdsid "CCDS40590.1"; havana_gene "OTTMUSG00000062275.1"; havana_transcript "OTTMUST00000151907.1";
chr9	HAVANA	exon	39055383	39056333	0	+	.	gene_id "ENSMUSG00000049708.10"; transcript_id "ENSMUST00000216405.2"; gene_type "protein_coding"; gene_name "Or8g19"; transcript_type "protein_coding"; transcript_name "Or8g19-202"; exon_number 3; exon_id "ENSMUSE00001399988.2"; level 2; protein_id "ENSMUSP00000150009.2"; transcript_support_level "5"; mgi_id "MGI:109308"; tag "basic"; tag "Ensembl_canonical"; tag "GENCODE_Primary"; tag "appris_principal_1"; tag "CCDS"; ccdsid "CCDS40590.1"; havana_gene "OTTMUSG00000062275.1"; havana_transcript "OTTMUST00000151906.1";
chr9	ENSEMBL_gcm37	exon	39055383	39056333	0.307113550936674	+	.	gene_id "ENSMUSG00000049708.10"; transcript_id "ENSMUSG00000049708.10_tx_1"; exon_id "chr9_39055383_39056333_+"; exonnum "2"; txlen "1139";
chr9	ENSEMBL_gcm37	exon	39055383	39056333	0.0311425094324106	+	.	gene_id "ENSMUSG00000049708.10"; transcript_id "ENSMUSG00000049708.10_tx_2"; exon_id "chr9_39055383_39056333_+"; exonnum "2"; txlen "1043";
chr9	HAVANA	exon	39055383	39056368	0	+	.	gene_id "ENSMUSG00000049708.10"; transcript_id "ENSMUST00000214052.2"; gene_type "protein_coding"; gene_name "Or8g19"; transcript_type "protein_coding"; transcript_name "Or8g19-201"; exon_number 2; exon_id "ENSMUSE00000465723.3"; level 2; protein_id "ENSMUSP00000151012.2"; transcript_support_level "3"; mgi_id "MGI:109308"; tag "alternative_5_UTR"; tag "RNA_Seq_supported_partial"; tag "basic"; tag "appris_principal_1"; tag "CCDS"; ccdsid "CCDS40590.1"; havana_gene "OTTMUSG00000062275.1"; havana_transcript "OTTMUST00000151907.1";
chr9	HAVANA	start_codon	39055398	39055400	0	+	0	gene_id "ENSMUSG00000049708.10"; transcript_id "ENSMUST00000216405.2"; gene_type "protein_coding"; gene_name "Or8g19"; transcript_type "protein_coding"; transcript_name "Or8g19-202"; exon_number 3; exon_id "ENSMUSE00001399988.2"; level 2; protein_id "ENSMUSP00000150009.2"; transcript_support_level "5"; mgi_id "MGI:109308"; tag "basic"; tag "Ensembl_canonical"; tag "GENCODE_Primary"; tag "appris_principal_1"; tag "CCDS"; ccdsid "CCDS40590.1"; havana_gene "OTTMUSG00000062275.1"; havana_transcript "OTTMUST00000151906.1";
chr9	HAVANA	start_codon	39055398	39055400	0	+	0	gene_id "ENSMUSG00000049708.10"; transcript_id "ENSMUST00000214052.2"; gene_type "protein_coding"; gene_name "Or8g19"; transcript_type "protein_coding"; transcript_name "Or8g19-201"; exon_number 2; exon_id "ENSMUSE00000465723.3"; level 2; protein_id "ENSMUSP00000151012.2"; transcript_support_level "3"; mgi_id "MGI:109308"; tag "alternative_5_UTR"; tag "RNA_Seq_supported_partial"; tag "basic"; tag "appris_principal_1"; tag "CCDS"; ccdsid "CCDS40590.1"; havana_gene "OTTMUSG00000062275.1"; havana_transcript "OTTMUST00000151907.1";
chr9	HAVANA	CDS	39055398	39056330	0	+	0	gene_id "ENSMUSG00000049708.10"; transcript_id "ENSMUST00000216405.2"; gene_type "protein_coding"; gene_name "Or8g19"; transcript_type "protein_coding"; transcript_name "Or8g19-202"; exon_number 3; exon_id "ENSMUSE00001399988.2"; level 2; protein_id "ENSMUSP00000150009.2"; transcript_support_level "5"; mgi_id "MGI:109308"; tag "basic"; tag "Ensembl_canonical"; tag "GENCODE_Primary"; tag "appris_principal_1"; tag "CCDS"; ccdsid "CCDS40590.1"; havana_gene "OTTMUSG00000062275.1"; havana_transcript "OTTMUST00000151906.1";
chr9	HAVANA	CDS	39055398	39056330	0	+	0	gene_id "ENSMUSG00000049708.10"; transcript_id "ENSMUST00000214052.2"; gene_type "protein_coding"; gene_name "Or8g19"; transcript_type "protein_coding"; transcript_name "Or8g19-201"; exon_number 2; exon_id "ENSMUSE00000465723.3"; level 2; protein_id "ENSMUSP00000151012.2"; transcript_support_level "3"; mgi_id "MGI:109308"; tag "alternative_5_UTR"; tag "RNA_Seq_supported_partial"; tag "basic"; tag "appris_principal_1"; tag "CCDS"; ccdsid "CCDS40590.1"; havana_gene "OTTMUSG00000062275.1"; havana_transcript "OTTMUST00000151907.1";
chr9	HAVANA	stop_codon	39056331	39056333	0	+	0	gene_id "ENSMUSG00000049708.10"; transcript_id "ENSMUST00000216405.2"; gene_type "protein_coding"; gene_name "Or8g19"; transcript_type "protein_coding"; transcript_name "Or8g19-202"; exon_number 3; exon_id "ENSMUSE00001399988.2"; level 2; protein_id "ENSMUSP00000150009.2"; transcript_support_level "5"; mgi_id "MGI:109308"; tag "basic"; tag "Ensembl_canonical"; tag "GENCODE_Primary"; tag "appris_principal_1"; tag "CCDS"; ccdsid "CCDS40590.1"; havana_gene "OTTMUSG00000062275.1"; havana_transcript "OTTMUST00000151906.1";
chr9	HAVANA	UTR	39056331	39056333	0	+	.	gene_id "ENSMUSG00000049708.10"; transcript_id "ENSMUST00000216405.2"; gene_type "protein_coding"; gene_name "Or8g19"; transcript_type "protein_coding"; transcript_name "Or8g19-202"; exon_number 3; exon_id "ENSMUSE00001399988.2"; level 2; protein_id "ENSMUSP00000150009.2"; transcript_support_level "5"; mgi_id "MGI:109308"; tag "basic"; tag "Ensembl_canonical"; tag "GENCODE_Primary"; tag "appris_principal_1"; tag "CCDS"; ccdsid "CCDS40590.1"; havana_gene "OTTMUSG00000062275.1"; havana_transcript "OTTMUST00000151906.1";
chr9	HAVANA	stop_codon	39056331	39056333	0	+	0	gene_id "ENSMUSG00000049708.10"; transcript_id "ENSMUST00000214052.2"; gene_type "protein_coding"; gene_name "Or8g19"; transcript_type "protein_coding"; transcript_name "Or8g19-201"; exon_number 2; exon_id "ENSMUSE00000465723.3"; level 2; protein_id "ENSMUSP00000151012.2"; transcript_support_level "3"; mgi_id "MGI:109308"; tag "alternative_5_UTR"; tag "RNA_Seq_supported_partial"; tag "basic"; tag "appris_principal_1"; tag "CCDS"; ccdsid "CCDS40590.1"; havana_gene "OTTMUSG00000062275.1"; havana_transcript "OTTMUST00000151907.1";
chr9	HAVANA	UTR	39056331	39056368	0	+	.	gene_id "ENSMUSG00000049708.10"; transcript_id "ENSMUST00000214052.2"; gene_type "protein_coding"; gene_name "Or8g19"; transcript_type "protein_coding"; transcript_name "Or8g19-201"; exon_number 2; exon_id "ENSMUSE00000465723.3"; level 2; protein_id "ENSMUSP00000151012.2"; transcript_support_level "3"; mgi_id "MGI:109308"; tag "alternative_5_UTR"; tag "RNA_Seq_supported_partial"; tag "basic"; tag "appris_principal_1"; tag "CCDS"; ccdsid "CCDS40590.1"; havana_gene "OTTMUSG00000062275.1"; havana_transcript "OTTMUST00000151907.1";
chr9	HAVANA	exon	39070220	39070676	0	+	.	gene_id "ENSMUSG00000110736.2"; transcript_id "ENSMUST00000215640.2"; gene_type "unprocessed_pseudogene"; gene_name "Or8ac1-ps1"; transcript_type "unprocessed_pseudogene"; transcript_name "Or8ac1-ps1-201"; exon_number 1; exon_id "ENSMUSE00001395852.2"; level 2; transcript_support_level "NA"; mgi_id "MGI:3030776"; ont "PGO:0000005"; tag "basic"; tag "Ensembl_canonical"; tag "GENCODE_Primary"; havana_gene "OTTMUSG00000062276.1"; havana_transcript "OTTMUST00000151908.1";
chr9	HAVANA	gene	39070220	39071219	0	+	.	gene_id "ENSMUSG00000110736.2"; gene_type "unprocessed_pseudogene"; gene_name "Or8ac1-ps1"; level 2; mgi_id "MGI:3030776"; havana_gene "OTTMUSG00000062276.1";
chr9	HAVANA	transcript	39070220	39071219	0	+	.	gene_id "ENSMUSG00000110736.2"; transcript_id "ENSMUST00000215640.2"; gene_type "unprocessed_pseudogene"; gene_name "Or8ac1-ps1"; transcript_type "unprocessed_pseudogene"; transcript_name "Or8ac1-ps1-201"; level 2; transcript_support_level "NA"; mgi_id "MGI:3030776"; ont "PGO:0000005"; tag "basic"; tag "Ensembl_canonical"; tag "GENCODE_Primary"; havana_gene "OTTMUSG00000062276.1"; havana_transcript "OTTMUST00000151908.1";
chr9	HAVANA	exon	39071015	39071219	0	+	.	gene_id "ENSMUSG00000110736.2"; transcript_id "ENSMUST00000215640.2"; gene_type "unprocessed_pseudogene"; gene_name "Or8ac1-ps1"; transcript_type "unprocessed_pseudogene"; transcript_name "Or8ac1-ps1-201"; exon_number 2; exon_id "ENSMUSE00001393772.2"; level 2; transcript_support_level "NA"; mgi_id "MGI:3030776"; ont "PGO:0000005"; tag "basic"; tag "Ensembl_canonical"; tag "GENCODE_Primary"; havana_gene "OTTMUSG00000062276.1"; havana_transcript "OTTMUST00000151908.1";
chr9	HAVANA	exon	39077600	39077702	0	+	.	gene_id "ENSMUSG00000094970.4"; transcript_id "ENSMUST00000213507.2"; gene_type "protein_coding"; gene_name "Or8g26"; transcript_type "nonsense_mediated_decay"; transcript_name "Or8g26-203"; exon_number 1; exon_id "ENSMUSE00001400668.2"; level 2; protein_id "ENSMUSP00000149205.2"; transcript_support_level "5"; mgi_id "MGI:3030777"; tag "RNA_Seq_supported_partial"; havana_gene "OTTMUSG00000062277.1"; havana_transcript "OTTMUST00000155830.1";
chr9	HAVANA	UTR	39077600	39077702	0	+	.	gene_id "ENSMUSG00000094970.4"; transcript_id "ENSMUST00000213507.2"; gene_type "protein_coding"; gene_name "Or8g26"; transcript_type "nonsense_mediated_decay"; transcript_name "Or8g26-203"; exon_number 1; exon_id "ENSMUSE00001400668.2"; level 2; protein_id "ENSMUSP00000149205.2"; transcript_support_level "5"; mgi_id "MGI:3030777"; tag "RNA_Seq_supported_partial"; havana_gene "OTTMUSG00000062277.1"; havana_transcript "OTTMUST00000155830.1";
chr9	HAVANA	transcript	39077600	39098934	0	+	.	gene_id "ENSMUSG00000094970.4"; transcript_id "ENSMUST00000213507.2"; gene_type "protein_coding"; gene_name "Or8g26"; transcript_type "nonsense_mediated_decay"; transcript_name "Or8g26-203"; level 2; protein_id "ENSMUSP00000149205.2"; transcript_support_level "5"; mgi_id "MGI:3030777"; tag "RNA_Seq_supported_partial"; havana_gene "OTTMUSG00000062277.1"; havana_transcript "OTTMUST00000155830.1";
chr9	HAVANA	gene	39077600	39103646	0	+	.	gene_id "ENSMUSG00000094970.4"; gene_type "protein_coding"; gene_name "Or8g26"; level 2; mgi_id "MGI:3030777"; havana_gene "OTTMUSG00000062277.1";
chr9	ENSEMBL	exon	39077606	39077702	0	+	.	gene_id "ENSMUSG00000094970.4"; transcript_id "ENSMUST00000071617.6"; gene_type "protein_coding"; gene_name "Or8g26"; transcript_type "protein_coding"; transcript_name "Or8g26-201"; exon_number 1; exon_id "ENSMUSE00001079097.2"; level 3; protein_id "ENSMUSP00000071545.6"; transcript_support_level "3"; mgi_id "MGI:3030777"; tag "basic"; tag "Ensembl_canonical"; tag "GENCODE_Primary"; tag "appris_principal_4"; tag "CCDS"; ccdsid "CCDS23039.1"; havana_gene "OTTMUSG00000062277.1";
chr9	ENSEMBL	UTR	39077606	39077702	0	+	.	gene_id "ENSMUSG00000094970.4"; transcript_id "ENSMUST00000071617.6"; gene_type "protein_coding"; gene_name "Or8g26"; transcript_type "protein_coding"; transcript_name "Or8g26-201"; exon_number 1; exon_id "ENSMUSE00001079097.2"; level 3; protein_id "ENSMUSP00000071545.6"; transcript_support_level "3"; mgi_id "MGI:3030777"; tag "basic"; tag "Ensembl_canonical"; tag "GENCODE_Primary"; tag "appris_principal_4"; tag "CCDS"; ccdsid "CCDS23039.1"; havana_gene "OTTMUSG00000062277.1";
chr9	HAVANA	exon	39077606	39077702	0	+	.	gene_id "ENSMUSG00000094970.4"; transcript_id "ENSMUST00000213830.3"; gene_type "protein_coding"; gene_name "Or8g26"; transcript_type "protein_coding"; transcript_name "Or8g26-204"; exon_number 1; exon_id "ENSMUSE00001079097.2"; level 2; protein_id "ENSMUSP00000150222.2"; transcript_support_level "3"; mgi_id "MGI:3030777"; tag "RNA_Seq_supported_partial"; tag "upstream_ATG"; tag "basic"; tag "appris_alternative_1"; havana_gene "OTTMUSG00000062277.1"; havana_transcript "OTTMUST00000151909.1";
chr9	HAVANA	UTR	39077606	39077702	0	+	.	gene_id "ENSMUSG00000094970.4"; transcript_id "ENSMUST00000213830.3"; gene_type "protein_coding"; gene_name "Or8g26"; transcript_type "protein_coding"; transcript_name "Or8g26-204"; exon_number 1; exon_id "ENSMUSE00001079097.2"; level 2; protein_id "ENSMUSP00000150222.2"; transcript_support_level "3"; mgi_id "MGI:3030777"; tag "RNA_Seq_supported_partial"; tag "upstream_ATG"; tag "basic"; tag "appris_alternative_1"; havana_gene "OTTMUSG00000062277.1"; havana_transcript "OTTMUST00000151909.1";
chr9	HAVANA	exon	39077606	39077702	0	+	.	gene_id "ENSMUSG00000094970.4"; transcript_id "ENSMUST00000215770.3"; gene_type "protein_coding"; gene_name "Or8g26"; transcript_type "protein_coding"; transcript_name "Or8g26-205"; exon_number 1; exon_id "ENSMUSE00001079097.2"; level 2; protein_id "ENSMUSP00000148896.2"; transcript_support_level "2"; mgi_id "MGI:3030777"; tag "alternative_5_UTR"; tag "RNA_Seq_supported_partial"; tag "basic"; tag "appris_alternative_1"; havana_gene "OTTMUSG00000062277.1"; havana_transcript "OTTMUST00000151910.1";
chr9	HAVANA	UTR	39077606	39077702	0	+	.	gene_id "ENSMUSG00000094970.4"; transcript_id "ENSMUST00000215770.3"; gene_type "protein_coding"; gene_name "Or8g26"; transcript_type "protein_coding"; transcript_name "Or8g26-205"; exon_number 1; exon_id "ENSMUSE00001079097.2"; level 2; protein_id "ENSMUSP00000148896.2"; transcript_support_level "2"; mgi_id "MGI:3030777"; tag "alternative_5_UTR"; tag "RNA_Seq_supported_partial"; tag "basic"; tag "appris_alternative_1"; havana_gene "OTTMUSG00000062277.1"; havana_transcript "OTTMUST00000151910.1";
chr9	HAVANA	exon	39077606	39077702	0	+	.	gene_id "ENSMUSG00000094970.4"; transcript_id "ENSMUST00000213176.3"; gene_type "protein_coding"; gene_name "Or8g26"; transcript_type "protein_coding"; transcript_name "Or8g26-202"; exon_number 1; exon_id "ENSMUSE00001079097.2"; level 2; protein_id "ENSMUSP00000149086.2"; transcript_support_level "5"; mgi_id "MGI:3030777"; tag "RNA_Seq_supported_partial"; tag "basic"; tag "appris_alternative_1"; havana_gene "OTTMUSG00000062277.1"; havana_transcript "OTTMUST00000155828.1";
chr9	HAVANA	UTR	39077606	39077702	0	+	.	gene_id "ENSMUSG00000094970.4"; transcript_id "ENSMUST00000213176.3"; gene_type "protein_coding"; gene_name "Or8g26"; transcript_type "protein_coding"; transcript_name "Or8g26-202"; exon_number 1; exon_id "ENSMUSE00001079097.2"; level 2; protein_id "ENSMUSP00000149086.2"; transcript_support_level "5"; mgi_id "MGI:3030777"; tag "RNA_Seq_supported_partial"; tag "basic"; tag "appris_alternative_1"; havana_gene "OTTMUSG00000062277.1"; havana_transcript "OTTMUST00000155828.1";
chr9	ENSEMBL	transcript	39077606	39096420	0	+	.	gene_id "ENSMUSG00000094970.4"; transcript_id "ENSMUST00000071617.6"; gene_type "protein_coding"; gene_name "Or8g26"; transcript_type "protein_coding"; transcript_name "Or8g26-201"; level 3; protein_id "ENSMUSP00000071545.6"; transcript_support_level "3"; mgi_id "MGI:3030777"; tag "basic"; tag "Ensembl_canonical"; tag "GENCODE_Primary"; tag "appris_principal_4"; tag "CCDS"; ccdsid "CCDS23039.1"; havana_gene "OTTMUSG00000062277.1";
chr9	HAVANA	transcript	39077606	39103646	0	+	.	gene_id "ENSMUSG00000094970.4"; transcript_id "ENSMUST00000213830.3"; gene_type "protein_coding"; gene_name "Or8g26"; transcript_type "protein_coding"; transcript_name "Or8g26-204"; level 2; protein_id "ENSMUSP00000150222.2"; transcript_support_level "3"; mgi_id "MGI:3030777"; tag "RNA_Seq_supported_partial"; tag "upstream_ATG"; tag "basic"; tag "appris_alternative_1"; havana_gene "OTTMUSG00000062277.1"; havana_transcript "OTTMUST00000151909.1";
chr9	HAVANA	transcript	39077606	39103646	0	+	.	gene_id "ENSMUSG00000094970.4"; transcript_id "ENSMUST00000215770.3"; gene_type "protein_coding"; gene_name "Or8g26"; transcript_type "protein_coding"; transcript_name "Or8g26-205"; level 2; protein_id "ENSMUSP00000148896.2"; transcript_support_level "2"; mgi_id "MGI:3030777"; tag "alternative_5_UTR"; tag "RNA_Seq_supported_partial"; tag "basic"; tag "appris_alternative_1"; havana_gene "OTTMUSG00000062277.1"; havana_transcript "OTTMUST00000151910.1";
chr9	HAVANA	transcript	39077606	39103646	0	+	.	gene_id "ENSMUSG00000094970.4"; transcript_id "ENSMUST00000213176.3"; gene_type "protein_coding"; gene_name "Or8g26"; transcript_type "protein_coding"; transcript_name "Or8g26-202"; level 2; protein_id "ENSMUSP00000149086.2"; transcript_support_level "5"; mgi_id "MGI:3030777"; tag "RNA_Seq_supported_partial"; tag "basic"; tag "appris_alternative_1"; havana_gene "OTTMUSG00000062277.1"; havana_transcript "OTTMUST00000155828.1";
chr9	HAVANA	exon	39090956	39090988	0	+	.	gene_id "ENSMUSG00000094970.4"; transcript_id "ENSMUST00000215770.3"; gene_type "protein_coding"; gene_name "Or8g26"; transcript_type "protein_coding"; transcript_name "Or8g26-205"; exon_number 2; exon_id "ENSMUSE00001397076.2"; level 2; protein_id "ENSMUSP00000148896.2"; transcript_support_level "2"; mgi_id "MGI:3030777"; tag "alternative_5_UTR"; tag "RNA_Seq_supported_partial"; tag "basic"; tag "appris_alternative_1"; havana_gene "OTTMUSG00000062277.1"; havana_transcript "OTTMUST00000151910.1";
chr9	HAVANA	UTR	39090956	39090988	0	+	.	gene_id "ENSMUSG00000094970.4"; transcript_id "ENSMUST00000215770.3"; gene_type "protein_coding"; gene_name "Or8g26"; transcript_type "protein_coding"; transcript_name "Or8g26-205"; exon_number 2; exon_id "ENSMUSE00001397076.2"; level 2; protein_id "ENSMUSP00000148896.2"; transcript_support_level "2"; mgi_id "MGI:3030777"; tag "alternative_5_UTR"; tag "RNA_Seq_supported_partial"; tag "basic"; tag "appris_alternative_1"; havana_gene "OTTMUSG00000062277.1"; havana_transcript "OTTMUST00000151910.1";
chr9	ENSEMBL	exon	39090959	39090988	0	+	.	gene_id "ENSMUSG00000094970.4"; transcript_id "ENSMUST00000071617.6"; gene_type "protein_coding"; gene_name "Or8g26"; transcript_type "protein_coding"; transcript_name "Or8g26-201"; exon_number 2; exon_id "ENSMUSE00000965531.2"; level 3; protein_id "ENSMUSP00000071545.6"; transcript_support_level "3"; mgi_id "MGI:3030777"; tag "basic"; tag "Ensembl_canonical"; tag "GENCODE_Primary"; tag "appris_principal_4"; tag "CCDS"; ccdsid "CCDS23039.1"; havana_gene "OTTMUSG00000062277.1";
chr9	ENSEMBL	UTR	39090959	39090988	0	+	.	gene_id "ENSMUSG00000094970.4"; transcript_id "ENSMUST00000071617.6"; gene_type "protein_coding"; gene_name "Or8g26"; transcript_type "protein_coding"; transcript_name "Or8g26-201"; exon_number 2; exon_id "ENSMUSE00000965531.2"; level 3; protein_id "ENSMUSP00000071545.6"; transcript_support_level "3"; mgi_id "MGI:3030777"; tag "basic"; tag "Ensembl_canonical"; tag "GENCODE_Primary"; tag "appris_principal_4"; tag "CCDS"; ccdsid "CCDS23039.1"; havana_gene "OTTMUSG00000062277.1";
chr9	HAVANA	exon	39090959	39090988	0	+	.	gene_id "ENSMUSG00000094970.4"; transcript_id "ENSMUST00000213830.3"; gene_type "protein_coding"; gene_name "Or8g26"; transcript_type "protein_coding"; transcript_name "Or8g26-204"; exon_number 2; exon_id "ENSMUSE00000965531.2"; level 2; protein_id "ENSMUSP00000150222.2"; transcript_support_level "3"; mgi_id "MGI:3030777"; tag "RNA_Seq_supported_partial"; tag "upstream_ATG"; tag "basic"; tag "appris_alternative_1"; havana_gene "OTTMUSG00000062277.1"; havana_transcript "OTTMUST00000151909.1";
chr9	HAVANA	UTR	39090959	39090988	0	+	.	gene_id "ENSMUSG00000094970.4"; transcript_id "ENSMUST00000213830.3"; gene_type "protein_coding"; gene_name "Or8g26"; transcript_type "protein_coding"; transcript_name "Or8g26-204"; exon_number 2; exon_id "ENSMUSE00000965531.2"; level 2; protein_id "ENSMUSP00000150222.2"; transcript_support_level "3"; mgi_id "MGI:3030777"; tag "RNA_Seq_supported_partial"; tag "upstream_ATG"; tag "basic"; tag "appris_alternative_1"; havana_gene "OTTMUSG00000062277.1"; havana_transcript "OTTMUST00000151909.1";
chr9	ENSEMBL	UTR	39095469	39095475	0	+	.	gene_id "ENSMUSG00000094970.4"; transcript_id "ENSMUST00000071617.6"; gene_type "protein_coding"; gene_name "Or8g26"; transcript_type "protein_coding"; transcript_name "Or8g26-201"; exon_number 3; exon_id "ENSMUSE00001026801.2"; level 3; protein_id "ENSMUSP00000071545.6"; transcript_support_level "3"; mgi_id "MGI:3030777"; tag "basic"; tag "Ensembl_canonical"; tag "GENCODE_Primary"; tag "appris_principal_4"; tag "CCDS"; ccdsid "CCDS23039.1"; havana_gene "OTTMUSG00000062277.1";
chr9	HAVANA	UTR	39095469	39095484	0	+	.	gene_id "ENSMUSG00000094970.4"; transcript_id "ENSMUST00000213507.2"; gene_type "protein_coding"; gene_name "Or8g26"; transcript_type "nonsense_mediated_decay"; transcript_name "Or8g26-203"; exon_number 2; exon_id "ENSMUSE00001395706.2"; level 2; protein_id "ENSMUSP00000149205.2"; transcript_support_level "5"; mgi_id "MGI:3030777"; tag "RNA_Seq_supported_partial"; havana_gene "OTTMUSG00000062277.1"; havana_transcript "OTTMUST00000155830.1";
chr9	HAVANA	UTR	39095469	39095484	0	+	.	gene_id "ENSMUSG00000094970.4"; transcript_id "ENSMUST00000213830.3"; gene_type "protein_coding"; gene_name "Or8g26"; transcript_type "protein_coding"; transcript_name "Or8g26-204"; exon_number 3; exon_id "ENSMUSE00001396008.3"; level 2; protein_id "ENSMUSP00000150222.2"; transcript_support_level "3"; mgi_id "MGI:3030777"; tag "RNA_Seq_supported_partial"; tag "upstream_ATG"; tag "basic"; tag "appris_alternative_1"; havana_gene "OTTMUSG00000062277.1"; havana_transcript "OTTMUST00000151909.1";
chr9	HAVANA	UTR	39095469	39095484	0	+	.	gene_id "ENSMUSG00000094970.4"; transcript_id "ENSMUST00000215770.3"; gene_type "protein_coding"; gene_name "Or8g26"; transcript_type "protein_coding"; transcript_name "Or8g26-205"; exon_number 3; exon_id "ENSMUSE00001396008.3"; level 2; protein_id "ENSMUSP00000148896.2"; transcript_support_level "2"; mgi_id "MGI:3030777"; tag "alternative_5_UTR"; tag "RNA_Seq_supported_partial"; tag "basic"; tag "appris_alternative_1"; havana_gene "OTTMUSG00000062277.1"; havana_transcript "OTTMUST00000151910.1";
chr9	HAVANA	UTR	39095469	39095484	0	+	.	gene_id "ENSMUSG00000094970.4"; transcript_id "ENSMUST00000213176.3"; gene_type "protein_coding"; gene_name "Or8g26"; transcript_type "protein_coding"; transcript_name "Or8g26-202"; exon_number 2; exon_id "ENSMUSE00001396008.3"; level 2; protein_id "ENSMUSP00000149086.2"; transcript_support_level "5"; mgi_id "MGI:3030777"; tag "RNA_Seq_supported_partial"; tag "basic"; tag "appris_alternative_1"; havana_gene "OTTMUSG00000062277.1"; havana_transcript "OTTMUST00000155828.1";
chr9	ENSEMBL	exon	39095469	39096420	0	+	.	gene_id "ENSMUSG00000094970.4"; transcript_id "ENSMUST00000071617.6"; gene_type "protein_coding"; gene_name "Or8g26"; transcript_type "protein_coding"; transcript_name "Or8g26-201"; exon_number 3; exon_id "ENSMUSE00001026801.2"; level 3; protein_id "ENSMUSP00000071545.6"; transcript_support_level "3"; mgi_id "MGI:3030777"; tag "basic"; tag "Ensembl_canonical"; tag "GENCODE_Primary"; tag "appris_principal_4"; tag "CCDS"; ccdsid "CCDS23039.1"; havana_gene "OTTMUSG00000062277.1";
chr9	HAVANA	exon	39095469	39098094	0	+	.	gene_id "ENSMUSG00000094970.4"; transcript_id "ENSMUST00000213507.2"; gene_type "protein_coding"; gene_name "Or8g26"; transcript_type "nonsense_mediated_decay"; transcript_name "Or8g26-203"; exon_number 2; exon_id "ENSMUSE00001395706.2"; level 2; protein_id "ENSMUSP00000149205.2"; transcript_support_level "5"; mgi_id "MGI:3030777"; tag "RNA_Seq_supported_partial"; havana_gene "OTTMUSG00000062277.1"; havana_transcript "OTTMUST00000155830.1";
chr9	HAVANA	exon	39095469	39103646	0	+	.	gene_id "ENSMUSG00000094970.4"; transcript_id "ENSMUST00000213830.3"; gene_type "protein_coding"; gene_name "Or8g26"; transcript_type "protein_coding"; transcript_name "Or8g26-204"; exon_number 3; exon_id "ENSMUSE00001396008.3"; level 2; protein_id "ENSMUSP00000150222.2"; transcript_support_level "3"; mgi_id "MGI:3030777"; tag "RNA_Seq_supported_partial"; tag "upstream_ATG"; tag "basic"; tag "appris_alternative_1"; havana_gene "OTTMUSG00000062277.1"; havana_transcript "OTTMUST00000151909.1";
chr9	HAVANA	exon	39095469	39103646	0	+	.	gene_id "ENSMUSG00000094970.4"; transcript_id "ENSMUST00000215770.3"; gene_type "protein_coding"; gene_name "Or8g26"; transcript_type "protein_coding"; transcript_name "Or8g26-205"; exon_number 3; exon_id "ENSMUSE00001396008.3"; level 2; protein_id "ENSMUSP00000148896.2"; transcript_support_level "2"; mgi_id "MGI:3030777"; tag "alternative_5_UTR"; tag "RNA_Seq_supported_partial"; tag "basic"; tag "appris_alternative_1"; havana_gene "OTTMUSG00000062277.1"; havana_transcript "OTTMUST00000151910.1";
chr9	HAVANA	exon	39095469	39103646	0	+	.	gene_id "ENSMUSG00000094970.4"; transcript_id "ENSMUST00000213176.3"; gene_type "protein_coding"; gene_name "Or8g26"; transcript_type "protein_coding"; transcript_name "Or8g26-202"; exon_number 2; exon_id "ENSMUSE00001396008.3"; level 2; protein_id "ENSMUSP00000149086.2"; transcript_support_level "5"; mgi_id "MGI:3030777"; tag "RNA_Seq_supported_partial"; tag "basic"; tag "appris_alternative_1"; havana_gene "OTTMUSG00000062277.1"; havana_transcript "OTTMUST00000155828.1";
chr9	ENSEMBL	start_codon	39095476	39095478	0	+	0	gene_id "ENSMUSG00000094970.4"; transcript_id "ENSMUST00000071617.6"; gene_type "protein_coding"; gene_name "Or8g26"; transcript_type "protein_coding"; transcript_name "Or8g26-201"; exon_number 3; exon_id "ENSMUSE00001026801.2"; level 3; protein_id "ENSMUSP00000071545.6"; transcript_support_level "3"; mgi_id "MGI:3030777"; tag "basic"; tag "Ensembl_canonical"; tag "GENCODE_Primary"; tag "appris_principal_4"; tag "CCDS"; ccdsid "CCDS23039.1"; havana_gene "OTTMUSG00000062277.1";
chr9	ENSEMBL	CDS	39095476	39096417	0	+	0	gene_id "ENSMUSG00000094970.4"; transcript_id "ENSMUST00000071617.6"; gene_type "protein_coding"; gene_name "Or8g26"; transcript_type "protein_coding"; transcript_name "Or8g26-201"; exon_number 3; exon_id "ENSMUSE00001026801.2"; level 3; protein_id "ENSMUSP00000071545.6"; transcript_support_level "3"; mgi_id "MGI:3030777"; tag "basic"; tag "Ensembl_canonical"; tag "GENCODE_Primary"; tag "appris_principal_4"; tag "CCDS"; ccdsid "CCDS23039.1"; havana_gene "OTTMUSG00000062277.1";
chr9	HAVANA	start_codon	39095485	39095487	0	+	0	gene_id "ENSMUSG00000094970.4"; transcript_id "ENSMUST00000213507.2"; gene_type "protein_coding"; gene_name "Or8g26"; transcript_type "nonsense_mediated_decay"; transcript_name "Or8g26-203"; exon_number 2; exon_id "ENSMUSE00001395706.2"; level 2; protein_id "ENSMUSP00000149205.2"; transcript_support_level "5"; mgi_id "MGI:3030777"; tag "RNA_Seq_supported_partial"; havana_gene "OTTMUSG00000062277.1"; havana_transcript "OTTMUST00000155830.1";
chr9	HAVANA	start_codon	39095485	39095487	0	+	0	gene_id "ENSMUSG00000094970.4"; transcript_id "ENSMUST00000213830.3"; gene_type "protein_coding"; gene_name "Or8g26"; transcript_type "protein_coding"; transcript_name "Or8g26-204"; exon_number 3; exon_id "ENSMUSE00001396008.3"; level 2; protein_id "ENSMUSP00000150222.2"; transcript_support_level "3"; mgi_id "MGI:3030777"; tag "RNA_Seq_supported_partial"; tag "upstream_ATG"; tag "basic"; tag "appris_alternative_1"; havana_gene "OTTMUSG00000062277.1"; havana_transcript "OTTMUST00000151909.1";
chr9	HAVANA	start_codon	39095485	39095487	0	+	0	gene_id "ENSMUSG00000094970.4"; transcript_id "ENSMUST00000215770.3"; gene_type "protein_coding"; gene_name "Or8g26"; transcript_type "protein_coding"; transcript_name "Or8g26-205"; exon_number 3; exon_id "ENSMUSE00001396008.3"; level 2; protein_id "ENSMUSP00000148896.2"; transcript_support_level "2"; mgi_id "MGI:3030777"; tag "alternative_5_UTR"; tag "RNA_Seq_supported_partial"; tag "basic"; tag "appris_alternative_1"; havana_gene "OTTMUSG00000062277.1"; havana_transcript "OTTMUST00000151910.1";
chr9	HAVANA	start_codon	39095485	39095487	0	+	0	gene_id "ENSMUSG00000094970.4"; transcript_id "ENSMUST00000213176.3"; gene_type "protein_coding"; gene_name "Or8g26"; transcript_type "protein_coding"; transcript_name "Or8g26-202"; exon_number 2; exon_id "ENSMUSE00001396008.3"; level 2; protein_id "ENSMUSP00000149086.2"; transcript_support_level "5"; mgi_id "MGI:3030777"; tag "RNA_Seq_supported_partial"; tag "basic"; tag "appris_alternative_1"; havana_gene "OTTMUSG00000062277.1"; havana_transcript "OTTMUST00000155828.1";
chr9	HAVANA	CDS	39095485	39096417	0	+	0	gene_id "ENSMUSG00000094970.4"; transcript_id "ENSMUST00000213507.2"; gene_type "protein_coding"; gene_name "Or8g26"; transcript_type "nonsense_mediated_decay"; transcript_name "Or8g26-203"; exon_number 2; exon_id "ENSMUSE00001395706.2"; level 2; protein_id "ENSMUSP00000149205.2"; transcript_support_level "5"; mgi_id "MGI:3030777"; tag "RNA_Seq_supported_partial"; havana_gene "OTTMUSG00000062277.1"; havana_transcript "OTTMUST00000155830.1";
chr9	HAVANA	CDS	39095485	39096417	0	+	0	gene_id "ENSMUSG00000094970.4"; transcript_id "ENSMUST00000213830.3"; gene_type "protein_coding"; gene_name "Or8g26"; transcript_type "protein_coding"; transcript_name "Or8g26-204"; exon_number 3; exon_id "ENSMUSE00001396008.3"; level 2; protein_id "ENSMUSP00000150222.2"; transcript_support_level "3"; mgi_id "MGI:3030777"; tag "RNA_Seq_supported_partial"; tag "upstream_ATG"; tag "basic"; tag "appris_alternative_1"; havana_gene "OTTMUSG00000062277.1"; havana_transcript "OTTMUST00000151909.1";
chr9	HAVANA	CDS	39095485	39096417	0	+	0	gene_id "ENSMUSG00000094970.4"; transcript_id "ENSMUST00000215770.3"; gene_type "protein_coding"; gene_name "Or8g26"; transcript_type "protein_coding"; transcript_name "Or8g26-205"; exon_number 3; exon_id "ENSMUSE00001396008.3"; level 2; protein_id "ENSMUSP00000148896.2"; transcript_support_level "2"; mgi_id "MGI:3030777"; tag "alternative_5_UTR"; tag "RNA_Seq_supported_partial"; tag "basic"; tag "appris_alternative_1"; havana_gene "OTTMUSG00000062277.1"; havana_transcript "OTTMUST00000151910.1";
chr9	HAVANA	CDS	39095485	39096417	0	+	0	gene_id "ENSMUSG00000094970.4"; transcript_id "ENSMUST00000213176.3"; gene_type "protein_coding"; gene_name "Or8g26"; transcript_type "protein_coding"; transcript_name "Or8g26-202"; exon_number 2; exon_id "ENSMUSE00001396008.3"; level 2; protein_id "ENSMUSP00000149086.2"; transcript_support_level "5"; mgi_id "MGI:3030777"; tag "RNA_Seq_supported_partial"; tag "basic"; tag "appris_alternative_1"; havana_gene "OTTMUSG00000062277.1"; havana_transcript "OTTMUST00000155828.1";
chr9	HAVANA	stop_codon	39096418	39096420	0	+	0	gene_id "ENSMUSG00000094970.4"; transcript_id "ENSMUST00000213507.2"; gene_type "protein_coding"; gene_name "Or8g26"; transcript_type "nonsense_mediated_decay"; transcript_name "Or8g26-203"; exon_number 2; exon_id "ENSMUSE00001395706.2"; level 2; protein_id "ENSMUSP00000149205.2"; transcript_support_level "5"; mgi_id "MGI:3030777"; tag "RNA_Seq_supported_partial"; havana_gene "OTTMUSG00000062277.1"; havana_transcript "OTTMUST00000155830.1";
chr9	ENSEMBL	stop_codon	39096418	39096420	0	+	0	gene_id "ENSMUSG00000094970.4"; transcript_id "ENSMUST00000071617.6"; gene_type "protein_coding"; gene_name "Or8g26"; transcript_type "protein_coding"; transcript_name "Or8g26-201"; exon_number 3; exon_id "ENSMUSE00001026801.2"; level 3; protein_id "ENSMUSP00000071545.6"; transcript_support_level "3"; mgi_id "MGI:3030777"; tag "basic"; tag "Ensembl_canonical"; tag "GENCODE_Primary"; tag "appris_principal_4"; tag "CCDS"; ccdsid "CCDS23039.1"; havana_gene "OTTMUSG00000062277.1";
chr9	ENSEMBL	UTR	39096418	39096420	0	+	.	gene_id "ENSMUSG00000094970.4"; transcript_id "ENSMUST00000071617.6"; gene_type "protein_coding"; gene_name "Or8g26"; transcript_type "protein_coding"; transcript_name "Or8g26-201"; exon_number 3; exon_id "ENSMUSE00001026801.2"; level 3; protein_id "ENSMUSP00000071545.6"; transcript_support_level "3"; mgi_id "MGI:3030777"; tag "basic"; tag "Ensembl_canonical"; tag "GENCODE_Primary"; tag "appris_principal_4"; tag "CCDS"; ccdsid "CCDS23039.1"; havana_gene "OTTMUSG00000062277.1";
chr9	HAVANA	stop_codon	39096418	39096420	0	+	0	gene_id "ENSMUSG00000094970.4"; transcript_id "ENSMUST00000213830.3"; gene_type "protein_coding"; gene_name "Or8g26"; transcript_type "protein_coding"; transcript_name "Or8g26-204"; exon_number 3; exon_id "ENSMUSE00001396008.3"; level 2; protein_id "ENSMUSP00000150222.2"; transcript_support_level "3"; mgi_id "MGI:3030777"; tag "RNA_Seq_supported_partial"; tag "upstream_ATG"; tag "basic"; tag "appris_alternative_1"; havana_gene "OTTMUSG00000062277.1"; havana_transcript "OTTMUST00000151909.1";
chr9	HAVANA	stop_codon	39096418	39096420	0	+	0	gene_id "ENSMUSG00000094970.4"; transcript_id "ENSMUST00000215770.3"; gene_type "protein_coding"; gene_name "Or8g26"; transcript_type "protein_coding"; transcript_name "Or8g26-205"; exon_number 3; exon_id "ENSMUSE00001396008.3"; level 2; protein_id "ENSMUSP00000148896.2"; transcript_support_level "2"; mgi_id "MGI:3030777"; tag "alternative_5_UTR"; tag "RNA_Seq_supported_partial"; tag "basic"; tag "appris_alternative_1"; havana_gene "OTTMUSG00000062277.1"; havana_transcript "OTTMUST00000151910.1";
chr9	HAVANA	stop_codon	39096418	39096420	0	+	0	gene_id "ENSMUSG00000094970.4"; transcript_id "ENSMUST00000213176.3"; gene_type "protein_coding"; gene_name "Or8g26"; transcript_type "protein_coding"; transcript_name "Or8g26-202"; exon_number 2; exon_id "ENSMUSE00001396008.3"; level 2; protein_id "ENSMUSP00000149086.2"; transcript_support_level "5"; mgi_id "MGI:3030777"; tag "RNA_Seq_supported_partial"; tag "basic"; tag "appris_alternative_1"; havana_gene "OTTMUSG00000062277.1"; havana_transcript "OTTMUST00000155828.1";
chr9	HAVANA	UTR	39096418	39098094	0	+	.	gene_id "ENSMUSG00000094970.4"; transcript_id "ENSMUST00000213507.2"; gene_type "protein_coding"; gene_name "Or8g26"; transcript_type "nonsense_mediated_decay"; transcript_name "Or8g26-203"; exon_number 2; exon_id "ENSMUSE00001395706.2"; level 2; protein_id "ENSMUSP00000149205.2"; transcript_support_level "5"; mgi_id "MGI:3030777"; tag "RNA_Seq_supported_partial"; havana_gene "OTTMUSG00000062277.1"; havana_transcript "OTTMUST00000155830.1";
chr9	HAVANA	UTR	39096418	39103646	0	+	.	gene_id "ENSMUSG00000094970.4"; transcript_id "ENSMUST00000213830.3"; gene_type "protein_coding"; gene_name "Or8g26"; transcript_type "protein_coding"; transcript_name "Or8g26-204"; exon_number 3; exon_id "ENSMUSE00001396008.3"; level 2; protein_id "ENSMUSP00000150222.2"; transcript_support_level "3"; mgi_id "MGI:3030777"; tag "RNA_Seq_supported_partial"; tag "upstream_ATG"; tag "basic"; tag "appris_alternative_1"; havana_gene "OTTMUSG00000062277.1"; havana_transcript "OTTMUST00000151909.1";
chr9	HAVANA	UTR	39096418	39103646	0	+	.	gene_id "ENSMUSG00000094970.4"; transcript_id "ENSMUST00000215770.3"; gene_type "protein_coding"; gene_name "Or8g26"; transcript_type "protein_coding"; transcript_name "Or8g26-205"; exon_number 3; exon_id "ENSMUSE00001396008.3"; level 2; protein_id "ENSMUSP00000148896.2"; transcript_support_level "2"; mgi_id "MGI:3030777"; tag "alternative_5_UTR"; tag "RNA_Seq_supported_partial"; tag "basic"; tag "appris_alternative_1"; havana_gene "OTTMUSG00000062277.1"; havana_transcript "OTTMUST00000151910.1";
chr9	HAVANA	UTR	39096418	39103646	0	+	.	gene_id "ENSMUSG00000094970.4"; transcript_id "ENSMUST00000213176.3"; gene_type "protein_coding"; gene_name "Or8g26"; transcript_type "protein_coding"; transcript_name "Or8g26-202"; exon_number 2; exon_id "ENSMUSE00001396008.3"; level 2; protein_id "ENSMUSP00000149086.2"; transcript_support_level "5"; mgi_id "MGI:3030777"; tag "RNA_Seq_supported_partial"; tag "basic"; tag "appris_alternative_1"; havana_gene "OTTMUSG00000062277.1"; havana_transcript "OTTMUST00000155828.1";
chr9	HAVANA	exon	39098272	39098934	0	+	.	gene_id "ENSMUSG00000094970.4"; transcript_id "ENSMUST00000213507.2"; gene_type "protein_coding"; gene_name "Or8g26"; transcript_type "nonsense_mediated_decay"; transcript_name "Or8g26-203"; exon_number 3; exon_id "ENSMUSE00001405142.2"; level 2; protein_id "ENSMUSP00000149205.2"; transcript_support_level "5"; mgi_id "MGI:3030777"; tag "RNA_Seq_supported_partial"; havana_gene "OTTMUSG00000062277.1"; havana_transcript "OTTMUST00000155830.1";
chr9	HAVANA	UTR	39098272	39098934	0	+	.	gene_id "ENSMUSG00000094970.4"; transcript_id "ENSMUST00000213507.2"; gene_type "protein_coding"; gene_name "Or8g26"; transcript_type "nonsense_mediated_decay"; transcript_name "Or8g26-203"; exon_number 3; exon_id "ENSMUSE00001405142.2"; level 2; protein_id "ENSMUSP00000149205.2"; transcript_support_level "5"; mgi_id "MGI:3030777"; tag "RNA_Seq_supported_partial"; havana_gene "OTTMUSG00000062277.1"; havana_transcript "OTTMUST00000155830.1";
chr9	HAVANA	exon	39113216	39113325	0	+	.	gene_id "ENSMUSG00000096555.4"; transcript_id "ENSMUST00000215306.3"; gene_type "protein_coding"; gene_name "Or8g27"; transcript_type "protein_coding"; transcript_name "Or8g27-203"; exon_number 1; exon_id "ENSMUSE00001398560.3"; level 2; protein_id "ENSMUSP00000150471.2"; transcript_support_level "5"; mgi_id "MGI:3030778"; tag "RNA_Seq_supported_partial"; tag "basic"; tag "Ensembl_canonical"; tag "GENCODE_Primary"; tag "appris_principal_1"; tag "CCDS"; ccdsid "CCDS23040.1"; havana_gene "OTTMUSG00000062279.1"; havana_transcript "OTTMUST00000155831.1";
chr9	HAVANA	UTR	39113216	39113325	0	+	.	gene_id "ENSMUSG00000096555.4"; transcript_id "ENSMUST00000215306.3"; gene_type "protein_coding"; gene_name "Or8g27"; transcript_type "protein_coding"; transcript_name "Or8g27-203"; exon_number 1; exon_id "ENSMUSE00001398560.3"; level 2; protein_id "ENSMUSP00000150471.2"; transcript_support_level "5"; mgi_id "MGI:3030778"; tag "RNA_Seq_supported_partial"; tag "basic"; tag "Ensembl_canonical"; tag "GENCODE_Primary"; tag "appris_principal_1"; tag "CCDS"; ccdsid "CCDS23040.1"; havana_gene "OTTMUSG00000062279.1"; havana_transcript "OTTMUST00000155831.1";
chr9	HAVANA	gene	39113216	39129717	0	+	.	gene_id "ENSMUSG00000096555.4"; gene_type "protein_coding"; gene_name "Or8g27"; level 2; mgi_id "MGI:3030778"; havana_gene "OTTMUSG00000062279.1";
chr9	HAVANA	transcript	39113216	39129717	0	+	.	gene_id "ENSMUSG00000096555.4"; transcript_id "ENSMUST00000215306.3"; gene_type "protein_coding"; gene_name "Or8g27"; transcript_type "protein_coding"; transcript_name "Or8g27-203"; level 2; protein_id "ENSMUSP00000150471.2"; transcript_support_level "5"; mgi_id "MGI:3030778"; tag "RNA_Seq_supported_partial"; tag "basic"; tag "Ensembl_canonical"; tag "GENCODE_Primary"; tag "appris_principal_1"; tag "CCDS"; ccdsid "CCDS23040.1"; havana_gene "OTTMUSG00000062279.1"; havana_transcript "OTTMUST00000155831.1";
chr9	HAVANA	exon	39113276	39113325	0	+	.	gene_id "ENSMUSG00000096555.4"; transcript_id "ENSMUST00000213908.2"; gene_type "protein_coding"; gene_name "Or8g27"; transcript_type "protein_coding"; transcript_name "Or8g27-202"; exon_number 1; exon_id "ENSMUSE00000701345.3"; level 2; protein_id "ENSMUSP00000150072.2"; transcript_support_level "2"; mgi_id "MGI:3030778"; tag "basic"; tag "appris_principal_1"; tag "CCDS"; ccdsid "CCDS23040.1"; havana_gene "OTTMUSG00000062279.1"; havana_transcript "OTTMUST00000151912.1";
chr9	HAVANA	UTR	39113276	39113325	0	+	.	gene_id "ENSMUSG00000096555.4"; transcript_id "ENSMUST00000213908.2"; gene_type "protein_coding"; gene_name "Or8g27"; transcript_type "protein_coding"; transcript_name "Or8g27-202"; exon_number 1; exon_id "ENSMUSE00000701345.3"; level 2; protein_id "ENSMUSP00000150072.2"; transcript_support_level "2"; mgi_id "MGI:3030778"; tag "basic"; tag "appris_principal_1"; tag "CCDS"; ccdsid "CCDS23040.1"; havana_gene "OTTMUSG00000062279.1"; havana_transcript "OTTMUST00000151912.1";
chr9	ENSEMBL_gcm37	exon	39113276	39113325	0.0528396240476199	+	.	gene_id "ENSMUSG00000096555.4"; transcript_id "ENSMUSG00000096555.4_tx_2"; exon_id "chr9_39113276_39113325_+"; exonnum "1"; txlen "1405";
chr9	HAVANA	transcript	39113276	39129590	0	+	.	gene_id "ENSMUSG00000096555.4"; transcript_id "ENSMUST00000213908.2"; gene_type "protein_coding"; gene_name "Or8g27"; transcript_type "protein_coding"; transcript_name "Or8g27-202"; level 2; protein_id "ENSMUSP00000150072.2"; transcript_support_level "2"; mgi_id "MGI:3030778"; tag "basic"; tag "appris_principal_1"; tag "CCDS"; ccdsid "CCDS23040.1"; havana_gene "OTTMUSG00000062279.1"; havana_transcript "OTTMUST00000151912.1";
chr9	HAVANA	exon	39119423	39119678	0	+	.	gene_id "ENSMUSG00000096555.4"; transcript_id "ENSMUST00000215306.3"; gene_type "protein_coding"; gene_name "Or8g27"; transcript_type "protein_coding"; transcript_name "Or8g27-203"; exon_number 2; exon_id "ENSMUSE00001400919.2"; level 2; protein_id "ENSMUSP00000150471.2"; transcript_support_level "5"; mgi_id "MGI:3030778"; tag "RNA_Seq_supported_partial"; tag "basic"; tag "Ensembl_canonical"; tag "GENCODE_Primary"; tag "appris_principal_1"; tag "CCDS"; ccdsid "CCDS23040.1"; havana_gene "OTTMUSG00000062279.1"; havana_transcript "OTTMUST00000155831.1";
chr9	HAVANA	UTR	39119423	39119678	0	+	.	gene_id "ENSMUSG00000096555.4"; transcript_id "ENSMUST00000215306.3"; gene_type "protein_coding"; gene_name "Or8g27"; transcript_type "protein_coding"; transcript_name "Or8g27-203"; exon_number 2; exon_id "ENSMUSE00001400919.2"; level 2; protein_id "ENSMUSP00000150471.2"; transcript_support_level "5"; mgi_id "MGI:3030778"; tag "RNA_Seq_supported_partial"; tag "basic"; tag "Ensembl_canonical"; tag "GENCODE_Primary"; tag "appris_principal_1"; tag "CCDS"; ccdsid "CCDS23040.1"; havana_gene "OTTMUSG00000062279.1"; havana_transcript "OTTMUST00000155831.1";
chr9	HAVANA	exon	39119423	39119678	0	+	.	gene_id "ENSMUSG00000096555.4"; transcript_id "ENSMUST00000213908.2"; gene_type "protein_coding"; gene_name "Or8g27"; transcript_type "protein_coding"; transcript_name "Or8g27-202"; exon_number 2; exon_id "ENSMUSE00001400919.2"; level 2; protein_id "ENSMUSP00000150072.2"; transcript_support_level "2"; mgi_id "MGI:3030778"; tag "basic"; tag "appris_principal_1"; tag "CCDS"; ccdsid "CCDS23040.1"; havana_gene "OTTMUSG00000062279.1"; havana_transcript "OTTMUST00000151912.1";
chr9	HAVANA	UTR	39119423	39119678	0	+	.	gene_id "ENSMUSG00000096555.4"; transcript_id "ENSMUST00000213908.2"; gene_type "protein_coding"; gene_name "Or8g27"; transcript_type "protein_coding"; transcript_name "Or8g27-202"; exon_number 2; exon_id "ENSMUSE00001400919.2"; level 2; protein_id "ENSMUSP00000150072.2"; transcript_support_level "2"; mgi_id "MGI:3030778"; tag "basic"; tag "appris_principal_1"; tag "CCDS"; ccdsid "CCDS23040.1"; havana_gene "OTTMUSG00000062279.1"; havana_transcript "OTTMUST00000151912.1";
chr9	ENSEMBL_gcm37	exon	39119423	39119678	0.0528396240476199	+	.	gene_id "ENSMUSG00000096555.4"; transcript_id "ENSMUSG00000096555.4_tx_2"; exon_id "chr9_39119423_39119678_+"; exonnum "2"; txlen "1405";
chr9	HAVANA	exon	39120351	39120429	0	+	.	gene_id "ENSMUSG00000096555.4"; transcript_id "ENSMUST00000215306.3"; gene_type "protein_coding"; gene_name "Or8g27"; transcript_type "protein_coding"; transcript_name "Or8g27-203"; exon_number 3; exon_id "ENSMUSE00001405697.2"; level 2; protein_id "ENSMUSP00000150471.2"; transcript_support_level "5"; mgi_id "MGI:3030778"; tag "RNA_Seq_supported_partial"; tag "basic"; tag "Ensembl_canonical"; tag "GENCODE_Primary"; tag "appris_principal_1"; tag "CCDS"; ccdsid "CCDS23040.1"; havana_gene "OTTMUSG00000062279.1"; havana_transcript "OTTMUST00000155831.1";
chr9	HAVANA	UTR	39120351	39120429	0	+	.	gene_id "ENSMUSG00000096555.4"; transcript_id "ENSMUST00000215306.3"; gene_type "protein_coding"; gene_name "Or8g27"; transcript_type "protein_coding"; transcript_name "Or8g27-203"; exon_number 3; exon_id "ENSMUSE00001405697.2"; level 2; protein_id "ENSMUSP00000150471.2"; transcript_support_level "5"; mgi_id "MGI:3030778"; tag "RNA_Seq_supported_partial"; tag "basic"; tag "Ensembl_canonical"; tag "GENCODE_Primary"; tag "appris_principal_1"; tag "CCDS"; ccdsid "CCDS23040.1"; havana_gene "OTTMUSG00000062279.1"; havana_transcript "OTTMUST00000155831.1";
chr9	ENSEMBL_gcm37	exon	39120351	39120429	0.0528396240476199	+	.	gene_id "ENSMUSG00000096555.4"; transcript_id "ENSMUSG00000096555.4_tx_2"; exon_id "chr9_39120351_39120429_+"; exonnum "3"; txlen "1405";
chr9	sragcm37_mid	exon	39125872	39125940	0.0528396240476199	+	.	gene_id "ENSMUSG00000096555.4"; transcript_id "ENSMUSG00000096555.4_tx_2"; exon_id "chr9_39125872_39125940_+"; exonnum "4"; txlen "1405";
chr9	HAVANA	UTR	39128640	39128654	0	+	.	gene_id "ENSMUSG00000096555.4"; transcript_id "ENSMUST00000215306.3"; gene_type "protein_coding"; gene_name "Or8g27"; transcript_type "protein_coding"; transcript_name "Or8g27-203"; exon_number 4; exon_id "ENSMUSE00001404455.2"; level 2; protein_id "ENSMUSP00000150471.2"; transcript_support_level "5"; mgi_id "MGI:3030778"; tag "RNA_Seq_supported_partial"; tag "basic"; tag "Ensembl_canonical"; tag "GENCODE_Primary"; tag "appris_principal_1"; tag "CCDS"; ccdsid "CCDS23040.1"; havana_gene "OTTMUSG00000062279.1"; havana_transcript "OTTMUST00000155831.1";
chr9	HAVANA	UTR	39128640	39128654	0	+	.	gene_id "ENSMUSG00000096555.4"; transcript_id "ENSMUST00000213908.2"; gene_type "protein_coding"; gene_name "Or8g27"; transcript_type "protein_coding"; transcript_name "Or8g27-202"; exon_number 3; exon_id "ENSMUSE00001395420.2"; level 2; protein_id "ENSMUSP00000150072.2"; transcript_support_level "2"; mgi_id "MGI:3030778"; tag "basic"; tag "appris_principal_1"; tag "CCDS"; ccdsid "CCDS23040.1"; havana_gene "OTTMUSG00000062279.1"; havana_transcript "OTTMUST00000151912.1";
chr9	HAVANA	exon	39128640	39129590	0	+	.	gene_id "ENSMUSG00000096555.4"; transcript_id "ENSMUST00000213908.2"; gene_type "protein_coding"; gene_name "Or8g27"; transcript_type "protein_coding"; transcript_name "Or8g27-202"; exon_number 3; exon_id "ENSMUSE00001395420.2"; level 2; protein_id "ENSMUSP00000150072.2"; transcript_support_level "2"; mgi_id "MGI:3030778"; tag "basic"; tag "appris_principal_1"; tag "CCDS"; ccdsid "CCDS23040.1"; havana_gene "OTTMUSG00000062279.1"; havana_transcript "OTTMUST00000151912.1";
chr9	ENSEMBL_gcm37	exon	39128640	39129590	0.0528396240476199	+	.	gene_id "ENSMUSG00000096555.4"; transcript_id "ENSMUSG00000096555.4_tx_2"; exon_id "chr9_39128640_39129590_+"; exonnum "5"; txlen "1405";
chr9	HAVANA	exon	39128640	39129717	0	+	.	gene_id "ENSMUSG00000096555.4"; transcript_id "ENSMUST00000215306.3"; gene_type "protein_coding"; gene_name "Or8g27"; transcript_type "protein_coding"; transcript_name "Or8g27-203"; exon_number 4; exon_id "ENSMUSE00001404455.2"; level 2; protein_id "ENSMUSP00000150471.2"; transcript_support_level "5"; mgi_id "MGI:3030778"; tag "RNA_Seq_supported_partial"; tag "basic"; tag "Ensembl_canonical"; tag "GENCODE_Primary"; tag "appris_principal_1"; tag "CCDS"; ccdsid "CCDS23040.1"; havana_gene "OTTMUSG00000062279.1"; havana_transcript "OTTMUST00000155831.1";
chr9	HAVANA	start_codon	39128655	39128657	0	+	0	gene_id "ENSMUSG00000096555.4"; transcript_id "ENSMUST00000215306.3"; gene_type "protein_coding"; gene_name "Or8g27"; transcript_type "protein_coding"; transcript_name "Or8g27-203"; exon_number 4; exon_id "ENSMUSE00001404455.2"; level 2; protein_id "ENSMUSP00000150471.2"; transcript_support_level "5"; mgi_id "MGI:3030778"; tag "RNA_Seq_supported_partial"; tag "basic"; tag "Ensembl_canonical"; tag "GENCODE_Primary"; tag "appris_principal_1"; tag "CCDS"; ccdsid "CCDS23040.1"; havana_gene "OTTMUSG00000062279.1"; havana_transcript "OTTMUST00000155831.1";
chr9	HAVANA	start_codon	39128655	39128657	0	+	0	gene_id "ENSMUSG00000096555.4"; transcript_id "ENSMUST00000213908.2"; gene_type "protein_coding"; gene_name "Or8g27"; transcript_type "protein_coding"; transcript_name "Or8g27-202"; exon_number 3; exon_id "ENSMUSE00001395420.2"; level 2; protein_id "ENSMUSP00000150072.2"; transcript_support_level "2"; mgi_id "MGI:3030778"; tag "basic"; tag "appris_principal_1"; tag "CCDS"; ccdsid "CCDS23040.1"; havana_gene "OTTMUSG00000062279.1"; havana_transcript "OTTMUST00000151912.1";
chr9	ENSEMBL	start_codon	39128655	39128657	0	+	0	gene_id "ENSMUSG00000096555.4"; transcript_id "ENSMUST00000079650.2"; gene_type "protein_coding"; gene_name "Or8g27"; transcript_type "protein_coding"; transcript_name "Or8g27-201"; exon_number 1; exon_id "ENSMUSE00001029653.2"; level 3; protein_id "ENSMUSP00000078595.2"; transcript_support_level "NA"; mgi_id "MGI:3030778"; tag "basic"; tag "appris_principal_1"; tag "CCDS"; ccdsid "CCDS23040.1"; havana_gene "OTTMUSG00000062279.1";
chr9	HAVANA	CDS	39128655	39129587	0	+	0	gene_id "ENSMUSG00000096555.4"; transcript_id "ENSMUST00000215306.3"; gene_type "protein_coding"; gene_name "Or8g27"; transcript_type "protein_coding"; transcript_name "Or8g27-203"; exon_number 4; exon_id "ENSMUSE00001404455.2"; level 2; protein_id "ENSMUSP00000150471.2"; transcript_support_level "5"; mgi_id "MGI:3030778"; tag "RNA_Seq_supported_partial"; tag "basic"; tag "Ensembl_canonical"; tag "GENCODE_Primary"; tag "appris_principal_1"; tag "CCDS"; ccdsid "CCDS23040.1"; havana_gene "OTTMUSG00000062279.1"; havana_transcript "OTTMUST00000155831.1";
chr9	HAVANA	CDS	39128655	39129587	0	+	0	gene_id "ENSMUSG00000096555.4"; transcript_id "ENSMUST00000213908.2"; gene_type "protein_coding"; gene_name "Or8g27"; transcript_type "protein_coding"; transcript_name "Or8g27-202"; exon_number 3; exon_id "ENSMUSE00001395420.2"; level 2; protein_id "ENSMUSP00000150072.2"; transcript_support_level "2"; mgi_id "MGI:3030778"; tag "basic"; tag "appris_principal_1"; tag "CCDS"; ccdsid "CCDS23040.1"; havana_gene "OTTMUSG00000062279.1"; havana_transcript "OTTMUST00000151912.1";
chr9	ENSEMBL	CDS	39128655	39129587	0	+	0	gene_id "ENSMUSG00000096555.4"; transcript_id "ENSMUST00000079650.2"; gene_type "protein_coding"; gene_name "Or8g27"; transcript_type "protein_coding"; transcript_name "Or8g27-201"; exon_number 1; exon_id "ENSMUSE00001029653.2"; level 3; protein_id "ENSMUSP00000078595.2"; transcript_support_level "NA"; mgi_id "MGI:3030778"; tag "basic"; tag "appris_principal_1"; tag "CCDS"; ccdsid "CCDS23040.1"; havana_gene "OTTMUSG00000062279.1";
chr9	ENSEMBL	transcript	39128655	39129590	0	+	.	gene_id "ENSMUSG00000096555.4"; transcript_id "ENSMUST00000079650.2"; gene_type "protein_coding"; gene_name "Or8g27"; transcript_type "protein_coding"; transcript_name "Or8g27-201"; level 3; protein_id "ENSMUSP00000078595.2"; transcript_support_level "NA"; mgi_id "MGI:3030778"; tag "basic"; tag "appris_principal_1"; tag "CCDS"; ccdsid "CCDS23040.1"; havana_gene "OTTMUSG00000062279.1";
chr9	ENSEMBL	exon	39128655	39129590	0	+	.	gene_id "ENSMUSG00000096555.4"; transcript_id "ENSMUST00000079650.2"; gene_type "protein_coding"; gene_name "Or8g27"; transcript_type "protein_coding"; transcript_name "Or8g27-201"; exon_number 1; exon_id "ENSMUSE00001029653.2"; level 3; protein_id "ENSMUSP00000078595.2"; transcript_support_level "NA"; mgi_id "MGI:3030778"; tag "basic"; tag "appris_principal_1"; tag "CCDS"; ccdsid "CCDS23040.1"; havana_gene "OTTMUSG00000062279.1";
chr9	HAVANA	stop_codon	39129588	39129590	0	+	0	gene_id "ENSMUSG00000096555.4"; transcript_id "ENSMUST00000215306.3"; gene_type "protein_coding"; gene_name "Or8g27"; transcript_type "protein_coding"; transcript_name "Or8g27-203"; exon_number 4; exon_id "ENSMUSE00001404455.2"; level 2; protein_id "ENSMUSP00000150471.2"; transcript_support_level "5"; mgi_id "MGI:3030778"; tag "RNA_Seq_supported_partial"; tag "basic"; tag "Ensembl_canonical"; tag "GENCODE_Primary"; tag "appris_principal_1"; tag "CCDS"; ccdsid "CCDS23040.1"; havana_gene "OTTMUSG00000062279.1"; havana_transcript "OTTMUST00000155831.1";
chr9	HAVANA	stop_codon	39129588	39129590	0	+	0	gene_id "ENSMUSG00000096555.4"; transcript_id "ENSMUST00000213908.2"; gene_type "protein_coding"; gene_name "Or8g27"; transcript_type "protein_coding"; transcript_name "Or8g27-202"; exon_number 3; exon_id "ENSMUSE00001395420.2"; level 2; protein_id "ENSMUSP00000150072.2"; transcript_support_level "2"; mgi_id "MGI:3030778"; tag "basic"; tag "appris_principal_1"; tag "CCDS"; ccdsid "CCDS23040.1"; havana_gene "OTTMUSG00000062279.1"; havana_transcript "OTTMUST00000151912.1";
chr9	HAVANA	UTR	39129588	39129590	0	+	.	gene_id "ENSMUSG00000096555.4"; transcript_id "ENSMUST00000213908.2"; gene_type "protein_coding"; gene_name "Or8g27"; transcript_type "protein_coding"; transcript_name "Or8g27-202"; exon_number 3; exon_id "ENSMUSE00001395420.2"; level 2; protein_id "ENSMUSP00000150072.2"; transcript_support_level "2"; mgi_id "MGI:3030778"; tag "basic"; tag "appris_principal_1"; tag "CCDS"; ccdsid "CCDS23040.1"; havana_gene "OTTMUSG00000062279.1"; havana_transcript "OTTMUST00000151912.1";
chr9	ENSEMBL	stop_codon	39129588	39129590	0	+	0	gene_id "ENSMUSG00000096555.4"; transcript_id "ENSMUST00000079650.2"; gene_type "protein_coding"; gene_name "Or8g27"; transcript_type "protein_coding"; transcript_name "Or8g27-201"; exon_number 1; exon_id "ENSMUSE00001029653.2"; level 3; protein_id "ENSMUSP00000078595.2"; transcript_support_level "NA"; mgi_id "MGI:3030778"; tag "basic"; tag "appris_principal_1"; tag "CCDS"; ccdsid "CCDS23040.1"; havana_gene "OTTMUSG00000062279.1";
chr9	ENSEMBL	UTR	39129588	39129590	0	+	.	gene_id "ENSMUSG00000096555.4"; transcript_id "ENSMUST00000079650.2"; gene_type "protein_coding"; gene_name "Or8g27"; transcript_type "protein_coding"; transcript_name "Or8g27-201"; exon_number 1; exon_id "ENSMUSE00001029653.2"; level 3; protein_id "ENSMUSP00000078595.2"; transcript_support_level "NA"; mgi_id "MGI:3030778"; tag "basic"; tag "appris_principal_1"; tag "CCDS"; ccdsid "CCDS23040.1"; havana_gene "OTTMUSG00000062279.1";
chr9	HAVANA	UTR	39129588	39129717	0	+	.	gene_id "ENSMUSG00000096555.4"; transcript_id "ENSMUST00000215306.3"; gene_type "protein_coding"; gene_name "Or8g27"; transcript_type "protein_coding"; transcript_name "Or8g27-203"; exon_number 4; exon_id "ENSMUSE00001404455.2"; level 2; protein_id "ENSMUSP00000150471.2"; transcript_support_level "5"; mgi_id "MGI:3030778"; tag "RNA_Seq_supported_partial"; tag "basic"; tag "Ensembl_canonical"; tag "GENCODE_Primary"; tag "appris_principal_1"; tag "CCDS"; ccdsid "CCDS23040.1"; havana_gene "OTTMUSG00000062279.1"; havana_transcript "OTTMUST00000155831.1";
chr9	HAVANA	exon	39238024	39238257	0	+	.	gene_id "ENSMUSG00000111622.2"; transcript_id "ENSMUST00000214829.2"; gene_type "processed_pseudogene"; gene_name "Gm21041"; transcript_type "processed_pseudogene"; transcript_name "Gm21041-201"; exon_number 1; exon_id "ENSMUSE00001394329.2"; level 2; transcript_support_level "NA"; mgi_id "MGI:5434396"; ont "PGO:0000004"; tag "basic"; tag "Ensembl_canonical"; tag "GENCODE_Primary"; havana_gene "OTTMUSG00000062339.1"; havana_transcript "OTTMUST00000152070.1";
chr9	HAVANA	gene	39238024	39239183	0	+	.	gene_id "ENSMUSG00000111622.2"; gene_type "processed_pseudogene"; gene_name "Gm21041"; level 2; mgi_id "MGI:5434396"; havana_gene "OTTMUSG00000062339.1";
chr9	HAVANA	transcript	39238024	39239183	0	+	.	gene_id "ENSMUSG00000111622.2"; transcript_id "ENSMUST00000214829.2"; gene_type "processed_pseudogene"; gene_name "Gm21041"; transcript_type "processed_pseudogene"; transcript_name "Gm21041-201"; level 2; transcript_support_level "NA"; mgi_id "MGI:5434396"; ont "PGO:0000004"; tag "basic"; tag "Ensembl_canonical"; tag "GENCODE_Primary"; havana_gene "OTTMUSG00000062339.1"; havana_transcript "OTTMUST00000152070.1";
chr9	HAVANA	exon	39238595	39239183	0	+	.	gene_id "ENSMUSG00000111622.2"; transcript_id "ENSMUST00000214829.2"; gene_type "processed_pseudogene"; gene_name "Gm21041"; transcript_type "processed_pseudogene"; transcript_name "Gm21041-201"; exon_number 2; exon_id "ENSMUSE00001405664.2"; level 2; transcript_support_level "NA"; mgi_id "MGI:5434396"; ont "PGO:0000004"; tag "basic"; tag "Ensembl_canonical"; tag "GENCODE_Primary"; havana_gene "OTTMUSG00000062339.1"; havana_transcript "OTTMUST00000152070.1";
chr9	HAVANA	start_codon	39275857	39275859	0	+	0	gene_id "ENSMUSG00000110780.2"; transcript_id "ENSMUST00000215546.2"; gene_type "protein_coding"; gene_name "Or8g31-ps1"; transcript_type "protein_coding_LoF"; transcript_name "Or8g31-ps1-201"; exon_number 1; exon_id "ENSMUSE00001402914.2"; level 2; protein_id "ENSMUSP00000149987.2"; transcript_support_level "NA"; mgi_id "MGI:3030783"; tag "upstream_ATG"; tag "basic"; tag "Ensembl_canonical"; tag "GENCODE_Primary"; tag "appris_principal_1"; havana_gene "OTTMUSG00000062340.1"; havana_transcript "OTTMUST00000152071.1";
chr9	HAVANA	gene	39275857	39276805	0	+	.	gene_id "ENSMUSG00000110780.2"; gene_type "protein_coding"; gene_name "Or8g31-ps1"; level 2; mgi_id "MGI:3030783"; havana_gene "OTTMUSG00000062340.1";
chr9	HAVANA	transcript	39275857	39276805	0	+	.	gene_id "ENSMUSG00000110780.2"; transcript_id "ENSMUST00000215546.2"; gene_type "protein_coding"; gene_name "Or8g31-ps1"; transcript_type "protein_coding_LoF"; transcript_name "Or8g31-ps1-201"; level 2; protein_id "ENSMUSP00000149987.2"; transcript_support_level "NA"; mgi_id "MGI:3030783"; tag "upstream_ATG"; tag "basic"; tag "Ensembl_canonical"; tag "GENCODE_Primary"; tag "appris_principal_1"; havana_gene "OTTMUSG00000062340.1"; havana_transcript "OTTMUST00000152071.1";
chr9	HAVANA	exon	39275857	39276805	0	+	.	gene_id "ENSMUSG00000110780.2"; transcript_id "ENSMUST00000215546.2"; gene_type "protein_coding"; gene_name "Or8g31-ps1"; transcript_type "protein_coding_LoF"; transcript_name "Or8g31-ps1-201"; exon_number 1; exon_id "ENSMUSE00001402914.2"; level 2; protein_id "ENSMUSP00000149987.2"; transcript_support_level "NA"; mgi_id "MGI:3030783"; tag "upstream_ATG"; tag "basic"; tag "Ensembl_canonical"; tag "GENCODE_Primary"; tag "appris_principal_1"; havana_gene "OTTMUSG00000062340.1"; havana_transcript "OTTMUST00000152071.1";
chr9	HAVANA	CDS	39275857	39276805	0	+	0	gene_id "ENSMUSG00000110780.2"; transcript_id "ENSMUST00000215546.2"; gene_type "protein_coding"; gene_name "Or8g31-ps1"; transcript_type "protein_coding_LoF"; transcript_name "Or8g31-ps1-201"; exon_number 1; exon_id "ENSMUSE00001402914.2"; level 2; protein_id "ENSMUSP00000149987.2"; transcript_support_level "NA"; mgi_id "MGI:3030783"; tag "upstream_ATG"; tag "basic"; tag "Ensembl_canonical"; tag "GENCODE_Primary"; tag "appris_principal_1"; havana_gene "OTTMUSG00000062340.1"; havana_transcript "OTTMUST00000152071.1";
chr9	HAVANA	exon	39294626	39295109	0	+	.	gene_id "ENSMUSG00000111430.2"; transcript_id "ENSMUST00000213804.2"; gene_type "unprocessed_pseudogene"; gene_name "Or8ab1-ps1"; transcript_type "unprocessed_pseudogene"; transcript_name "Or8ab1-ps1-201"; exon_number 1; exon_id "ENSMUSE00001393933.2"; level 2; transcript_support_level "NA"; mgi_id "MGI:3030784"; ont "PGO:0000005"; tag "basic"; tag "Ensembl_canonical"; tag "GENCODE_Primary"; havana_gene "OTTMUSG00000062341.1"; havana_transcript "OTTMUST00000152072.1";
chr9	HAVANA	gene	39294626	39295616	0	+	.	gene_id "ENSMUSG00000111430.2"; gene_type "unprocessed_pseudogene"; gene_name "Or8ab1-ps1"; level 2; mgi_id "MGI:3030784"; havana_gene "OTTMUSG00000062341.1";
chr9	HAVANA	transcript	39294626	39295616	0	+	.	gene_id "ENSMUSG00000111430.2"; transcript_id "ENSMUST00000213804.2"; gene_type "unprocessed_pseudogene"; gene_name "Or8ab1-ps1"; transcript_type "unprocessed_pseudogene"; transcript_name "Or8ab1-ps1-201"; level 2; transcript_support_level "NA"; mgi_id "MGI:3030784"; ont "PGO:0000005"; tag "basic"; tag "Ensembl_canonical"; tag "GENCODE_Primary"; havana_gene "OTTMUSG00000062341.1"; havana_transcript "OTTMUST00000152072.1";
chr9	HAVANA	exon	39295223	39295616	0	+	.	gene_id "ENSMUSG00000111430.2"; transcript_id "ENSMUST00000213804.2"; gene_type "unprocessed_pseudogene"; gene_name "Or8ab1-ps1"; transcript_type "unprocessed_pseudogene"; transcript_name "Or8ab1-ps1-201"; exon_number 2; exon_id "ENSMUSE00001400509.2"; level 2; transcript_support_level "NA"; mgi_id "MGI:3030784"; ont "PGO:0000005"; tag "basic"; tag "Ensembl_canonical"; tag "GENCODE_Primary"; havana_gene "OTTMUSG00000062341.1"; havana_transcript "OTTMUST00000152072.1";
chr9	HAVANA	exon	39298706	39298804	0	+	.	gene_id "ENSMUSG00000094269.3"; transcript_id "ENSMUST00000216107.2"; gene_type "protein_coding"; gene_name "Or8g32"; transcript_type "protein_coding"; transcript_name "Or8g32-202"; exon_number 1; exon_id "ENSMUSE00001396149.2"; level 2; protein_id "ENSMUSP00000150976.2"; transcript_support_level "3"; mgi_id "MGI:3030785"; tag "RNA_Seq_supported_partial"; tag "upstream_ATG"; tag "basic"; tag "appris_alternative_1"; havana_gene "OTTMUSG00000062342.1"; havana_transcript "OTTMUST00000152073.1";
chr9	HAVANA	UTR	39298706	39298804	0	+	.	gene_id "ENSMUSG00000094269.3"; transcript_id "ENSMUST00000216107.2"; gene_type "protein_coding"; gene_name "Or8g32"; transcript_type "protein_coding"; transcript_name "Or8g32-202"; exon_number 1; exon_id "ENSMUSE00001396149.2"; level 2; protein_id "ENSMUSP00000150976.2"; transcript_support_level "3"; mgi_id "MGI:3030785"; tag "RNA_Seq_supported_partial"; tag "upstream_ATG"; tag "basic"; tag "appris_alternative_1"; havana_gene "OTTMUSG00000062342.1"; havana_transcript "OTTMUST00000152073.1";
chr9	HAVANA	gene	39298706	39306929	0	+	.	gene_id "ENSMUSG00000094269.3"; gene_type "protein_coding"; gene_name "Or8g32"; level 2; mgi_id "MGI:3030785"; havana_gene "OTTMUSG00000062342.1";
chr9	HAVANA	transcript	39298706	39306929	0	+	.	gene_id "ENSMUSG00000094269.3"; transcript_id "ENSMUST00000216107.2"; gene_type "protein_coding"; gene_name "Or8g32"; transcript_type "protein_coding"; transcript_name "Or8g32-202"; level 2; protein_id "ENSMUSP00000150976.2"; transcript_support_level "3"; mgi_id "MGI:3030785"; tag "RNA_Seq_supported_partial"; tag "upstream_ATG"; tag "basic"; tag "appris_alternative_1"; havana_gene "OTTMUSG00000062342.1"; havana_transcript "OTTMUST00000152073.1";
chr9	HAVANA	UTR	39305082	39305097	0	+	.	gene_id "ENSMUSG00000094269.3"; transcript_id "ENSMUST00000216107.2"; gene_type "protein_coding"; gene_name "Or8g32"; transcript_type "protein_coding"; transcript_name "Or8g32-202"; exon_number 2; exon_id "ENSMUSE00001404645.2"; level 2; protein_id "ENSMUSP00000150976.2"; transcript_support_level "3"; mgi_id "MGI:3030785"; tag "RNA_Seq_supported_partial"; tag "upstream_ATG"; tag "basic"; tag "appris_alternative_1"; havana_gene "OTTMUSG00000062342.1"; havana_transcript "OTTMUST00000152073.1";
chr9	HAVANA	exon	39305082	39306929	0	+	.	gene_id "ENSMUSG00000094269.3"; transcript_id "ENSMUST00000216107.2"; gene_type "protein_coding"; gene_name "Or8g32"; transcript_type "protein_coding"; transcript_name "Or8g32-202"; exon_number 2; exon_id "ENSMUSE00001404645.2"; level 2; protein_id "ENSMUSP00000150976.2"; transcript_support_level "3"; mgi_id "MGI:3030785"; tag "RNA_Seq_supported_partial"; tag "upstream_ATG"; tag "basic"; tag "appris_alternative_1"; havana_gene "OTTMUSG00000062342.1"; havana_transcript "OTTMUST00000152073.1";
chr9	ENSEMBL	start_codon	39305089	39305091	0	+	0	gene_id "ENSMUSG00000094269.3"; transcript_id "ENSMUST00000078531.2"; gene_type "protein_coding"; gene_name "Or8g32"; transcript_type "protein_coding"; transcript_name "Or8g32-201"; exon_number 1; exon_id "ENSMUSE00001021021.2"; level 3; protein_id "ENSMUSP00000077615.2"; transcript_support_level "NA"; mgi_id "MGI:3030785"; tag "basic"; tag "Ensembl_canonical"; tag "GENCODE_Primary"; tag "appris_principal_4"; tag "CCDS"; ccdsid "CCDS23044.1"; havana_gene "OTTMUSG00000062342.1";
chr9	ENSEMBL	CDS	39305089	39306030	0	+	0	gene_id "ENSMUSG00000094269.3"; transcript_id "ENSMUST00000078531.2"; gene_type "protein_coding"; gene_name "Or8g32"; transcript_type "protein_coding"; transcript_name "Or8g32-201"; exon_number 1; exon_id "ENSMUSE00001021021.2"; level 3; protein_id "ENSMUSP00000077615.2"; transcript_support_level "NA"; mgi_id "MGI:3030785"; tag "basic"; tag "Ensembl_canonical"; tag "GENCODE_Primary"; tag "appris_principal_4"; tag "CCDS"; ccdsid "CCDS23044.1"; havana_gene "OTTMUSG00000062342.1";
chr9	ENSEMBL	transcript	39305089	39306033	0	+	.	gene_id "ENSMUSG00000094269.3"; transcript_id "ENSMUST00000078531.2"; gene_type "protein_coding"; gene_name "Or8g32"; transcript_type "protein_coding"; transcript_name "Or8g32-201"; level 3; protein_id "ENSMUSP00000077615.2"; transcript_support_level "NA"; mgi_id "MGI:3030785"; tag "basic"; tag "Ensembl_canonical"; tag "GENCODE_Primary"; tag "appris_principal_4"; tag "CCDS"; ccdsid "CCDS23044.1"; havana_gene "OTTMUSG00000062342.1";
chr9	ENSEMBL	exon	39305089	39306033	0	+	.	gene_id "ENSMUSG00000094269.3"; transcript_id "ENSMUST00000078531.2"; gene_type "protein_coding"; gene_name "Or8g32"; transcript_type "protein_coding"; transcript_name "Or8g32-201"; exon_number 1; exon_id "ENSMUSE00001021021.2"; level 3; protein_id "ENSMUSP00000077615.2"; transcript_support_level "NA"; mgi_id "MGI:3030785"; tag "basic"; tag "Ensembl_canonical"; tag "GENCODE_Primary"; tag "appris_principal_4"; tag "CCDS"; ccdsid "CCDS23044.1"; havana_gene "OTTMUSG00000062342.1";
chr9	HAVANA	start_codon	39305098	39305100	0	+	0	gene_id "ENSMUSG00000094269.3"; transcript_id "ENSMUST00000216107.2"; gene_type "protein_coding"; gene_name "Or8g32"; transcript_type "protein_coding"; transcript_name "Or8g32-202"; exon_number 2; exon_id "ENSMUSE00001404645.2"; level 2; protein_id "ENSMUSP00000150976.2"; transcript_support_level "3"; mgi_id "MGI:3030785"; tag "RNA_Seq_supported_partial"; tag "upstream_ATG"; tag "basic"; tag "appris_alternative_1"; havana_gene "OTTMUSG00000062342.1"; havana_transcript "OTTMUST00000152073.1";
chr9	HAVANA	CDS	39305098	39306030	0	+	0	gene_id "ENSMUSG00000094269.3"; transcript_id "ENSMUST00000216107.2"; gene_type "protein_coding"; gene_name "Or8g32"; transcript_type "protein_coding"; transcript_name "Or8g32-202"; exon_number 2; exon_id "ENSMUSE00001404645.2"; level 2; protein_id "ENSMUSP00000150976.2"; transcript_support_level "3"; mgi_id "MGI:3030785"; tag "RNA_Seq_supported_partial"; tag "upstream_ATG"; tag "basic"; tag "appris_alternative_1"; havana_gene "OTTMUSG00000062342.1"; havana_transcript "OTTMUST00000152073.1";
chr9	HAVANA	stop_codon	39306031	39306033	0	+	0	gene_id "ENSMUSG00000094269.3"; transcript_id "ENSMUST00000216107.2"; gene_type "protein_coding"; gene_name "Or8g32"; transcript_type "protein_coding"; transcript_name "Or8g32-202"; exon_number 2; exon_id "ENSMUSE00001404645.2"; level 2; protein_id "ENSMUSP00000150976.2"; transcript_support_level "3"; mgi_id "MGI:3030785"; tag "RNA_Seq_supported_partial"; tag "upstream_ATG"; tag "basic"; tag "appris_alternative_1"; havana_gene "OTTMUSG00000062342.1"; havana_transcript "OTTMUST00000152073.1";
chr9	ENSEMBL	stop_codon	39306031	39306033	0	+	0	gene_id "ENSMUSG00000094269.3"; transcript_id "ENSMUST00000078531.2"; gene_type "protein_coding"; gene_name "Or8g32"; transcript_type "protein_coding"; transcript_name "Or8g32-201"; exon_number 1; exon_id "ENSMUSE00001021021.2"; level 3; protein_id "ENSMUSP00000077615.2"; transcript_support_level "NA"; mgi_id "MGI:3030785"; tag "basic"; tag "Ensembl_canonical"; tag "GENCODE_Primary"; tag "appris_principal_4"; tag "CCDS"; ccdsid "CCDS23044.1"; havana_gene "OTTMUSG00000062342.1";
chr9	ENSEMBL	UTR	39306031	39306033	0	+	.	gene_id "ENSMUSG00000094269.3"; transcript_id "ENSMUST00000078531.2"; gene_type "protein_coding"; gene_name "Or8g32"; transcript_type "protein_coding"; transcript_name "Or8g32-201"; exon_number 1; exon_id "ENSMUSE00001021021.2"; level 3; protein_id "ENSMUSP00000077615.2"; transcript_support_level "NA"; mgi_id "MGI:3030785"; tag "basic"; tag "Ensembl_canonical"; tag "GENCODE_Primary"; tag "appris_principal_4"; tag "CCDS"; ccdsid "CCDS23044.1"; havana_gene "OTTMUSG00000062342.1";
chr9	HAVANA	UTR	39306031	39306929	0	+	.	gene_id "ENSMUSG00000094269.3"; transcript_id "ENSMUST00000216107.2"; gene_type "protein_coding"; gene_name "Or8g32"; transcript_type "protein_coding"; transcript_name "Or8g32-202"; exon_number 2; exon_id "ENSMUSE00001404645.2"; level 2; protein_id "ENSMUSP00000150976.2"; transcript_support_level "3"; mgi_id "MGI:3030785"; tag "RNA_Seq_supported_partial"; tag "upstream_ATG"; tag "basic"; tag "appris_alternative_1"; havana_gene "OTTMUSG00000062342.1"; havana_transcript "OTTMUST00000152073.1";
chr9	HAVANA	exon	39363591	39364076	0	+	.	gene_id "ENSMUSG00000110985.2"; transcript_id "ENSMUST00000214463.2"; gene_type "unprocessed_pseudogene"; gene_name "Or8ab2-ps1"; transcript_type "unprocessed_pseudogene"; transcript_name "Or8ab2-ps1-201"; exon_number 1; exon_id "ENSMUSE00001401439.2"; level 2; transcript_support_level "NA"; mgi_id "MGI:3030787"; ont "PGO:0000005"; tag "basic"; tag "Ensembl_canonical"; tag "GENCODE_Primary"; havana_gene "OTTMUSG00000062344.1"; havana_transcript "OTTMUST00000152075.1";
chr9	HAVANA	gene	39363591	39364589	0	+	.	gene_id "ENSMUSG00000110985.2"; gene_type "unprocessed_pseudogene"; gene_name "Or8ab2-ps1"; level 2; mgi_id "MGI:3030787"; havana_gene "OTTMUSG00000062344.1";
chr9	HAVANA	transcript	39363591	39364589	0	+	.	gene_id "ENSMUSG00000110985.2"; transcript_id "ENSMUST00000214463.2"; gene_type "unprocessed_pseudogene"; gene_name "Or8ab2-ps1"; transcript_type "unprocessed_pseudogene"; transcript_name "Or8ab2-ps1-201"; level 2; transcript_support_level "NA"; mgi_id "MGI:3030787"; ont "PGO:0000005"; tag "basic"; tag "Ensembl_canonical"; tag "GENCODE_Primary"; havana_gene "OTTMUSG00000062344.1"; havana_transcript "OTTMUST00000152075.1";
chr9	HAVANA	exon	39364184	39364589	0	+	.	gene_id "ENSMUSG00000110985.2"; transcript_id "ENSMUST00000214463.2"; gene_type "unprocessed_pseudogene"; gene_name "Or8ab2-ps1"; transcript_type "unprocessed_pseudogene"; transcript_name "Or8ab2-ps1-201"; exon_number 2; exon_id "ENSMUSE00001396237.2"; level 2; transcript_support_level "NA"; mgi_id "MGI:3030787"; ont "PGO:0000005"; tag "basic"; tag "Ensembl_canonical"; tag "GENCODE_Primary"; havana_gene "OTTMUSG00000062344.1"; havana_transcript "OTTMUST00000152075.1";
chr9	HAVANA	exon	39367997	39368095	0	+	.	gene_id "ENSMUSG00000094745.4"; transcript_id "ENSMUST00000214818.3"; gene_type "protein_coding"; gene_name "Or8g34"; transcript_type "protein_coding"; transcript_name "Or8g34-202"; exon_number 1; exon_id "ENSMUSE00001400211.2"; level 2; protein_id "ENSMUSP00000151116.2"; transcript_support_level "5"; mgi_id "MGI:3030788"; tag "RNA_Seq_supported_partial"; tag "upstream_ATG"; tag "basic"; tag "appris_alternative_1"; havana_gene "OTTMUSG00000062345.1"; havana_transcript "OTTMUST00000152076.1";
chr9	HAVANA	UTR	39367997	39368095	0	+	.	gene_id "ENSMUSG00000094745.4"; transcript_id "ENSMUST00000214818.3"; gene_type "protein_coding"; gene_name "Or8g34"; transcript_type "protein_coding"; transcript_name "Or8g34-202"; exon_number 1; exon_id "ENSMUSE00001400211.2"; level 2; protein_id "ENSMUSP00000151116.2"; transcript_support_level "5"; mgi_id "MGI:3030788"; tag "RNA_Seq_supported_partial"; tag "upstream_ATG"; tag "basic"; tag "appris_alternative_1"; havana_gene "OTTMUSG00000062345.1"; havana_transcript "OTTMUST00000152076.1";
chr9	HAVANA	gene	39367997	39375921	0	+	.	gene_id "ENSMUSG00000094745.4"; gene_type "protein_coding"; gene_name "Or8g34"; level 2; mgi_id "MGI:3030788"; havana_gene "OTTMUSG00000062345.1";
chr9	HAVANA	transcript	39367997	39375921	0	+	.	gene_id "ENSMUSG00000094745.4"; transcript_id "ENSMUST00000214818.3"; gene_type "protein_coding"; gene_name "Or8g34"; transcript_type "protein_coding"; transcript_name "Or8g34-202"; level 2; protein_id "ENSMUSP00000151116.2"; transcript_support_level "5"; mgi_id "MGI:3030788"; tag "RNA_Seq_supported_partial"; tag "upstream_ATG"; tag "basic"; tag "appris_alternative_1"; havana_gene "OTTMUSG00000062345.1"; havana_transcript "OTTMUST00000152076.1";
chr9	sragcm37_es	exon	39368015	39368072	0.0590087172105399	+	.	gene_id "ENSMUSG00000094745.4"; transcript_id "ENSMUSG00000094745.4_tx_2"; exon_id "chr9_39368015_39368072_+"; exonnum "1"; txlen "3258";
chr9	HAVANA	UTR	39372722	39372737	0	+	.	gene_id "ENSMUSG00000094745.4"; transcript_id "ENSMUST00000214818.3"; gene_type "protein_coding"; gene_name "Or8g34"; transcript_type "protein_coding"; transcript_name "Or8g34-202"; exon_number 2; exon_id "ENSMUSE00001397492.3"; level 2; protein_id "ENSMUSP00000151116.2"; transcript_support_level "5"; mgi_id "MGI:3030788"; tag "RNA_Seq_supported_partial"; tag "upstream_ATG"; tag "basic"; tag "appris_alternative_1"; havana_gene "OTTMUSG00000062345.1"; havana_transcript "OTTMUST00000152076.1";
chr9	HAVANA	exon	39372722	39375921	0	+	.	gene_id "ENSMUSG00000094745.4"; transcript_id "ENSMUST00000214818.3"; gene_type "protein_coding"; gene_name "Or8g34"; transcript_type "protein_coding"; transcript_name "Or8g34-202"; exon_number 2; exon_id "ENSMUSE00001397492.3"; level 2; protein_id "ENSMUSP00000151116.2"; transcript_support_level "5"; mgi_id "MGI:3030788"; tag "RNA_Seq_supported_partial"; tag "upstream_ATG"; tag "basic"; tag "appris_alternative_1"; havana_gene "OTTMUSG00000062345.1"; havana_transcript "OTTMUST00000152076.1";
chr9	ENSEMBL_gcm37	exon	39372722	39375921	0.0590087172105399	+	.	gene_id "ENSMUSG00000094745.4"; transcript_id "ENSMUSG00000094745.4_tx_2"; exon_id "chr9_39372722_39375921_+"; exonnum "2"; txlen "3258";
chr9	ENSEMBL	start_codon	39372729	39372731	0	+	0	gene_id "ENSMUSG00000094745.4"; transcript_id "ENSMUST00000080329.2"; gene_type "protein_coding"; gene_name "Or8g34"; transcript_type "protein_coding"; transcript_name "Or8g34-201"; exon_number 1; exon_id "ENSMUSE00001085320.2"; level 3; protein_id "ENSMUSP00000079205.2"; transcript_support_level "NA"; mgi_id "MGI:3030788"; tag "basic"; tag "Ensembl_canonical"; tag "GENCODE_Primary"; tag "appris_principal_4"; tag "CCDS"; ccdsid "CCDS23046.1"; havana_gene "OTTMUSG00000062345.1";
chr9	ENSEMBL	CDS	39372729	39373670	0	+	0	gene_id "ENSMUSG00000094745.4"; transcript_id "ENSMUST00000080329.2"; gene_type "protein_coding"; gene_name "Or8g34"; transcript_type "protein_coding"; transcript_name "Or8g34-201"; exon_number 1; exon_id "ENSMUSE00001085320.2"; level 3; protein_id "ENSMUSP00000079205.2"; transcript_support_level "NA"; mgi_id "MGI:3030788"; tag "basic"; tag "Ensembl_canonical"; tag "GENCODE_Primary"; tag "appris_principal_4"; tag "CCDS"; ccdsid "CCDS23046.1"; havana_gene "OTTMUSG00000062345.1";
chr9	ENSEMBL	transcript	39372729	39373673	0	+	.	gene_id "ENSMUSG00000094745.4"; transcript_id "ENSMUST00000080329.2"; gene_type "protein_coding"; gene_name "Or8g34"; transcript_type "protein_coding"; transcript_name "Or8g34-201"; level 3; protein_id "ENSMUSP00000079205.2"; transcript_support_level "NA"; mgi_id "MGI:3030788"; tag "basic"; tag "Ensembl_canonical"; tag "GENCODE_Primary"; tag "appris_principal_4"; tag "CCDS"; ccdsid "CCDS23046.1"; havana_gene "OTTMUSG00000062345.1";
chr9	ENSEMBL	exon	39372729	39373673	0	+	.	gene_id "ENSMUSG00000094745.4"; transcript_id "ENSMUST00000080329.2"; gene_type "protein_coding"; gene_name "Or8g34"; transcript_type "protein_coding"; transcript_name "Or8g34-201"; exon_number 1; exon_id "ENSMUSE00001085320.2"; level 3; protein_id "ENSMUSP00000079205.2"; transcript_support_level "NA"; mgi_id "MGI:3030788"; tag "basic"; tag "Ensembl_canonical"; tag "GENCODE_Primary"; tag "appris_principal_4"; tag "CCDS"; ccdsid "CCDS23046.1"; havana_gene "OTTMUSG00000062345.1";
chr9	HAVANA	start_codon	39372738	39372740	0	+	0	gene_id "ENSMUSG00000094745.4"; transcript_id "ENSMUST00000214818.3"; gene_type "protein_coding"; gene_name "Or8g34"; transcript_type "protein_coding"; transcript_name "Or8g34-202"; exon_number 2; exon_id "ENSMUSE00001397492.3"; level 2; protein_id "ENSMUSP00000151116.2"; transcript_support_level "5"; mgi_id "MGI:3030788"; tag "RNA_Seq_supported_partial"; tag "upstream_ATG"; tag "basic"; tag "appris_alternative_1"; havana_gene "OTTMUSG00000062345.1"; havana_transcript "OTTMUST00000152076.1";
chr9	HAVANA	CDS	39372738	39373670	0	+	0	gene_id "ENSMUSG00000094745.4"; transcript_id "ENSMUST00000214818.3"; gene_type "protein_coding"; gene_name "Or8g34"; transcript_type "protein_coding"; transcript_name "Or8g34-202"; exon_number 2; exon_id "ENSMUSE00001397492.3"; level 2; protein_id "ENSMUSP00000151116.2"; transcript_support_level "5"; mgi_id "MGI:3030788"; tag "RNA_Seq_supported_partial"; tag "upstream_ATG"; tag "basic"; tag "appris_alternative_1"; havana_gene "OTTMUSG00000062345.1"; havana_transcript "OTTMUST00000152076.1";
chr9	HAVANA	stop_codon	39373671	39373673	0	+	0	gene_id "ENSMUSG00000094745.4"; transcript_id "ENSMUST00000214818.3"; gene_type "protein_coding"; gene_name "Or8g34"; transcript_type "protein_coding"; transcript_name "Or8g34-202"; exon_number 2; exon_id "ENSMUSE00001397492.3"; level 2; protein_id "ENSMUSP00000151116.2"; transcript_support_level "5"; mgi_id "MGI:3030788"; tag "RNA_Seq_supported_partial"; tag "upstream_ATG"; tag "basic"; tag "appris_alternative_1"; havana_gene "OTTMUSG00000062345.1"; havana_transcript "OTTMUST00000152076.1";
chr9	ENSEMBL	stop_codon	39373671	39373673	0	+	0	gene_id "ENSMUSG00000094745.4"; transcript_id "ENSMUST00000080329.2"; gene_type "protein_coding"; gene_name "Or8g34"; transcript_type "protein_coding"; transcript_name "Or8g34-201"; exon_number 1; exon_id "ENSMUSE00001085320.2"; level 3; protein_id "ENSMUSP00000079205.2"; transcript_support_level "NA"; mgi_id "MGI:3030788"; tag "basic"; tag "Ensembl_canonical"; tag "GENCODE_Primary"; tag "appris_principal_4"; tag "CCDS"; ccdsid "CCDS23046.1"; havana_gene "OTTMUSG00000062345.1";
chr9	ENSEMBL	UTR	39373671	39373673	0	+	.	gene_id "ENSMUSG00000094745.4"; transcript_id "ENSMUST00000080329.2"; gene_type "protein_coding"; gene_name "Or8g34"; transcript_type "protein_coding"; transcript_name "Or8g34-201"; exon_number 1; exon_id "ENSMUSE00001085320.2"; level 3; protein_id "ENSMUSP00000079205.2"; transcript_support_level "NA"; mgi_id "MGI:3030788"; tag "basic"; tag "Ensembl_canonical"; tag "GENCODE_Primary"; tag "appris_principal_4"; tag "CCDS"; ccdsid "CCDS23046.1"; havana_gene "OTTMUSG00000062345.1";
chr9	HAVANA	UTR	39373671	39375921	0	+	.	gene_id "ENSMUSG00000094745.4"; transcript_id "ENSMUST00000214818.3"; gene_type "protein_coding"; gene_name "Or8g34"; transcript_type "protein_coding"; transcript_name "Or8g34-202"; exon_number 2; exon_id "ENSMUSE00001397492.3"; level 2; protein_id "ENSMUSP00000151116.2"; transcript_support_level "5"; mgi_id "MGI:3030788"; tag "RNA_Seq_supported_partial"; tag "upstream_ATG"; tag "basic"; tag "appris_alternative_1"; havana_gene "OTTMUSG00000062345.1"; havana_transcript "OTTMUST00000152076.1";
chr9	sragcm37_es	exon	39520214	39520328	0.0346279781801746	+	.	gene_id "ENSMUSG00000059867.4"; transcript_id "ENSMUSG00000059867.4_tx_2"; exon_id "chr9_39520214_39520328_+"; exonnum "1"; txlen "873";
chr9	sragcm37_es	exon	39520214	39520328	0.0255153523432866	+	.	gene_id "ENSMUSG00000059867.4"; transcript_id "ENSMUSG00000059867.4_tx_3"; exon_id "chr9_39520214_39520328_+"; exonnum "1"; txlen "1034";
chr9	HAVANA	exon	39521951	39522329	0	+	.	gene_id "ENSMUSG00000048299.9"; transcript_id "ENSMUST00000216801.3"; gene_type "protein_coding"; gene_name "Or10n1"; transcript_type "protein_coding"; transcript_name "Or10n1-202"; exon_number 1; exon_id "ENSMUSE00001400481.2"; level 2; protein_id "ENSMUSP00000150761.2"; transcript_support_level "5"; mgi_id "MGI:2660713"; tag "RNA_Seq_supported_partial"; tag "basic"; tag "Ensembl_canonical"; tag "GENCODE_Primary"; tag "appris_principal_1"; tag "CCDS"; ccdsid "CCDS23053.1"; havana_gene "OTTMUSG00000062352.1"; havana_transcript "OTTMUST00000152084.1";
chr9	HAVANA	UTR	39521951	39522329	0	+	.	gene_id "ENSMUSG00000048299.9"; transcript_id "ENSMUST00000216801.3"; gene_type "protein_coding"; gene_name "Or10n1"; transcript_type "protein_coding"; transcript_name "Or10n1-202"; exon_number 1; exon_id "ENSMUSE00001400481.2"; level 2; protein_id "ENSMUSP00000150761.2"; transcript_support_level "5"; mgi_id "MGI:2660713"; tag "RNA_Seq_supported_partial"; tag "basic"; tag "Ensembl_canonical"; tag "GENCODE_Primary"; tag "appris_principal_1"; tag "CCDS"; ccdsid "CCDS23053.1"; havana_gene "OTTMUSG00000062352.1"; havana_transcript "OTTMUST00000152084.1";
chr9	HAVANA	gene	39521951	39527223	0	+	.	gene_id "ENSMUSG00000048299.9"; gene_type "protein_coding"; gene_name "Or10n1"; level 2; mgi_id "MGI:2660713"; havana_gene "OTTMUSG00000062352.1";
chr9	HAVANA	transcript	39521951	39527223	0	+	.	gene_id "ENSMUSG00000048299.9"; transcript_id "ENSMUST00000216801.3"; gene_type "protein_coding"; gene_name "Or10n1"; transcript_type "protein_coding"; transcript_name "Or10n1-202"; level 2; protein_id "ENSMUSP00000150761.2"; transcript_support_level "5"; mgi_id "MGI:2660713"; tag "RNA_Seq_supported_partial"; tag "basic"; tag "Ensembl_canonical"; tag "GENCODE_Primary"; tag "appris_principal_1"; tag "CCDS"; ccdsid "CCDS23053.1"; havana_gene "OTTMUSG00000062352.1"; havana_transcript "OTTMUST00000152084.1";
chr9	HAVANA	UTR	39524828	39524864	0	+	.	gene_id "ENSMUSG00000048299.9"; transcript_id "ENSMUST00000216801.3"; gene_type "protein_coding"; gene_name "Or10n1"; transcript_type "protein_coding"; transcript_name "Or10n1-202"; exon_number 2; exon_id "ENSMUSE00001403239.3"; level 2; protein_id "ENSMUSP00000150761.2"; transcript_support_level "5"; mgi_id "MGI:2660713"; tag "RNA_Seq_supported_partial"; tag "basic"; tag "Ensembl_canonical"; tag "GENCODE_Primary"; tag "appris_principal_1"; tag "CCDS"; ccdsid "CCDS23053.1"; havana_gene "OTTMUSG00000062352.1"; havana_transcript "OTTMUST00000152084.1";
chr9	HAVANA	exon	39524828	39527223	0	+	.	gene_id "ENSMUSG00000048299.9"; transcript_id "ENSMUST00000216801.3"; gene_type "protein_coding"; gene_name "Or10n1"; transcript_type "protein_coding"; transcript_name "Or10n1-202"; exon_number 2; exon_id "ENSMUSE00001403239.3"; level 2; protein_id "ENSMUSP00000150761.2"; transcript_support_level "5"; mgi_id "MGI:2660713"; tag "RNA_Seq_supported_partial"; tag "basic"; tag "Ensembl_canonical"; tag "GENCODE_Primary"; tag "appris_principal_1"; tag "CCDS"; ccdsid "CCDS23053.1"; havana_gene "OTTMUSG00000062352.1"; havana_transcript "OTTMUST00000152084.1";
chr9	ENSEMBL	UTR	39524840	39524864	0	+	.	gene_id "ENSMUSG00000048299.9"; transcript_id "ENSMUST00000050807.7"; gene_type "protein_coding"; gene_name "Or10n1"; transcript_type "protein_coding"; transcript_name "Or10n1-201"; exon_number 1; exon_id "ENSMUSE00000425008.6"; level 3; protein_id "ENSMUSP00000096473.3"; transcript_support_level "NA"; mgi_id "MGI:2660713"; tag "basic"; tag "appris_principal_1"; tag "CCDS"; ccdsid "CCDS23053.1"; havana_gene "OTTMUSG00000062352.1";
chr9	ENSEMBL	transcript	39524840	39525856	0	+	.	gene_id "ENSMUSG00000048299.9"; transcript_id "ENSMUST00000050807.7"; gene_type "protein_coding"; gene_name "Or10n1"; transcript_type "protein_coding"; transcript_name "Or10n1-201"; level 3; protein_id "ENSMUSP00000096473.3"; transcript_support_level "NA"; mgi_id "MGI:2660713"; tag "basic"; tag "appris_principal_1"; tag "CCDS"; ccdsid "CCDS23053.1"; havana_gene "OTTMUSG00000062352.1";
chr9	ENSEMBL	exon	39524840	39525856	0	+	.	gene_id "ENSMUSG00000048299.9"; transcript_id "ENSMUST00000050807.7"; gene_type "protein_coding"; gene_name "Or10n1"; transcript_type "protein_coding"; transcript_name "Or10n1-201"; exon_number 1; exon_id "ENSMUSE00000425008.6"; level 3; protein_id "ENSMUSP00000096473.3"; transcript_support_level "NA"; mgi_id "MGI:2660713"; tag "basic"; tag "appris_principal_1"; tag "CCDS"; ccdsid "CCDS23053.1"; havana_gene "OTTMUSG00000062352.1";
chr9	HAVANA	start_codon	39524865	39524867	0	+	0	gene_id "ENSMUSG00000048299.9"; transcript_id "ENSMUST00000216801.3"; gene_type "protein_coding"; gene_name "Or10n1"; transcript_type "protein_coding"; transcript_name "Or10n1-202"; exon_number 2; exon_id "ENSMUSE00001403239.3"; level 2; protein_id "ENSMUSP00000150761.2"; transcript_support_level "5"; mgi_id "MGI:2660713"; tag "RNA_Seq_supported_partial"; tag "basic"; tag "Ensembl_canonical"; tag "GENCODE_Primary"; tag "appris_principal_1"; tag "CCDS"; ccdsid "CCDS23053.1"; havana_gene "OTTMUSG00000062352.1"; havana_transcript "OTTMUST00000152084.1";
chr9	ENSEMBL	start_codon	39524865	39524867	0	+	0	gene_id "ENSMUSG00000048299.9"; transcript_id "ENSMUST00000050807.7"; gene_type "protein_coding"; gene_name "Or10n1"; transcript_type "protein_coding"; transcript_name "Or10n1-201"; exon_number 1; exon_id "ENSMUSE00000425008.6"; level 3; protein_id "ENSMUSP00000096473.3"; transcript_support_level "NA"; mgi_id "MGI:2660713"; tag "basic"; tag "appris_principal_1"; tag "CCDS"; ccdsid "CCDS23053.1"; havana_gene "OTTMUSG00000062352.1";
chr9	HAVANA	CDS	39524865	39525794	0	+	0	gene_id "ENSMUSG00000048299.9"; transcript_id "ENSMUST00000216801.3"; gene_type "protein_coding"; gene_name "Or10n1"; transcript_type "protein_coding"; transcript_name "Or10n1-202"; exon_number 2; exon_id "ENSMUSE00001403239.3"; level 2; protein_id "ENSMUSP00000150761.2"; transcript_support_level "5"; mgi_id "MGI:2660713"; tag "RNA_Seq_supported_partial"; tag "basic"; tag "Ensembl_canonical"; tag "GENCODE_Primary"; tag "appris_principal_1"; tag "CCDS"; ccdsid "CCDS23053.1"; havana_gene "OTTMUSG00000062352.1"; havana_transcript "OTTMUST00000152084.1";
chr9	ENSEMBL	CDS	39524865	39525794	0	+	0	gene_id "ENSMUSG00000048299.9"; transcript_id "ENSMUST00000050807.7"; gene_type "protein_coding"; gene_name "Or10n1"; transcript_type "protein_coding"; transcript_name "Or10n1-201"; exon_number 1; exon_id "ENSMUSE00000425008.6"; level 3; protein_id "ENSMUSP00000096473.3"; transcript_support_level "NA"; mgi_id "MGI:2660713"; tag "basic"; tag "appris_principal_1"; tag "CCDS"; ccdsid "CCDS23053.1"; havana_gene "OTTMUSG00000062352.1";
chr9	HAVANA	stop_codon	39525795	39525797	0	+	0	gene_id "ENSMUSG00000048299.9"; transcript_id "ENSMUST00000216801.3"; gene_type "protein_coding"; gene_name "Or10n1"; transcript_type "protein_coding"; transcript_name "Or10n1-202"; exon_number 2; exon_id "ENSMUSE00001403239.3"; level 2; protein_id "ENSMUSP00000150761.2"; transcript_support_level "5"; mgi_id "MGI:2660713"; tag "RNA_Seq_supported_partial"; tag "basic"; tag "Ensembl_canonical"; tag "GENCODE_Primary"; tag "appris_principal_1"; tag "CCDS"; ccdsid "CCDS23053.1"; havana_gene "OTTMUSG00000062352.1"; havana_transcript "OTTMUST00000152084.1";
chr9	ENSEMBL	stop_codon	39525795	39525797	0	+	0	gene_id "ENSMUSG00000048299.9"; transcript_id "ENSMUST00000050807.7"; gene_type "protein_coding"; gene_name "Or10n1"; transcript_type "protein_coding"; transcript_name "Or10n1-201"; exon_number 1; exon_id "ENSMUSE00000425008.6"; level 3; protein_id "ENSMUSP00000096473.3"; transcript_support_level "NA"; mgi_id "MGI:2660713"; tag "basic"; tag "appris_principal_1"; tag "CCDS"; ccdsid "CCDS23053.1"; havana_gene "OTTMUSG00000062352.1";
chr9	ENSEMBL	UTR	39525795	39525856	0	+	.	gene_id "ENSMUSG00000048299.9"; transcript_id "ENSMUST00000050807.7"; gene_type "protein_coding"; gene_name "Or10n1"; transcript_type "protein_coding"; transcript_name "Or10n1-201"; exon_number 1; exon_id "ENSMUSE00000425008.6"; level 3; protein_id "ENSMUSP00000096473.3"; transcript_support_level "NA"; mgi_id "MGI:2660713"; tag "basic"; tag "appris_principal_1"; tag "CCDS"; ccdsid "CCDS23053.1"; havana_gene "OTTMUSG00000062352.1";
chr9	HAVANA	UTR	39525795	39527223	0	+	.	gene_id "ENSMUSG00000048299.9"; transcript_id "ENSMUST00000216801.3"; gene_type "protein_coding"; gene_name "Or10n1"; transcript_type "protein_coding"; transcript_name "Or10n1-202"; exon_number 2; exon_id "ENSMUSE00001403239.3"; level 2; protein_id "ENSMUSP00000150761.2"; transcript_support_level "5"; mgi_id "MGI:2660713"; tag "RNA_Seq_supported_partial"; tag "basic"; tag "Ensembl_canonical"; tag "GENCODE_Primary"; tag "appris_principal_1"; tag "CCDS"; ccdsid "CCDS23053.1"; havana_gene "OTTMUSG00000062352.1"; havana_transcript "OTTMUST00000152084.1";
chr9	sragcm37_mid	exon	39528886	39529046	0.0255153523432866	+	.	gene_id "ENSMUSG00000059867.4"; transcript_id "ENSMUSG00000059867.4_tx_3"; exon_id "chr9_39528886_39529046_+"; exonnum "2"; txlen "1034";
chr9	HAVANA	exon	39532669	39532805	0	+	.	gene_id "ENSMUSG00000059867.4"; transcript_id "ENSMUST00000215616.2"; gene_type "protein_coding"; gene_name "Or10d4b"; transcript_type "protein_coding_CDS_not_defined"; transcript_name "Or10d4b-202"; exon_number 1; exon_id "ENSMUSE00001401337.2"; level 2; transcript_support_level "5"; mgi_id "MGI:3030794"; tag "RNA_Seq_supported_partial"; havana_gene "OTTMUSG00000062353.1"; havana_transcript "OTTMUST00000155253.1";
chr9	HAVANA	gene	39532669	39535501	0	+	.	gene_id "ENSMUSG00000059867.4"; gene_type "protein_coding"; gene_name "Or10d4b"; level 2; mgi_id "MGI:3030794"; havana_gene "OTTMUSG00000062353.1";
chr9	HAVANA	transcript	39532669	39535501	0	+	.	gene_id "ENSMUSG00000059867.4"; transcript_id "ENSMUST00000215616.2"; gene_type "protein_coding"; gene_name "Or10d4b"; transcript_type "protein_coding_CDS_not_defined"; transcript_name "Or10d4b-202"; level 2; transcript_support_level "5"; mgi_id "MGI:3030794"; tag "RNA_Seq_supported_partial"; havana_gene "OTTMUSG00000062353.1"; havana_transcript "OTTMUST00000155253.1";
chr9	HAVANA	exon	39534086	39534302	0	+	.	gene_id "ENSMUSG00000059867.4"; transcript_id "ENSMUST00000215616.2"; gene_type "protein_coding"; gene_name "Or10d4b"; transcript_type "protein_coding_CDS_not_defined"; transcript_name "Or10d4b-202"; exon_number 2; exon_id "ENSMUSE00001403710.2"; level 2; transcript_support_level "5"; mgi_id "MGI:3030794"; tag "RNA_Seq_supported_partial"; havana_gene "OTTMUSG00000062353.1"; havana_transcript "OTTMUST00000155253.1";
chr9	ENSEMBL_gcm37	exon	39534086	39534302	0.0346279781801746	+	.	gene_id "ENSMUSG00000059867.4"; transcript_id "ENSMUSG00000059867.4_tx_2"; exon_id "chr9_39534086_39534302_+"; exonnum "2"; txlen "873";
chr9	ENSEMBL_gcm37	exon	39534086	39534302	0.0255153523432866	+	.	gene_id "ENSMUSG00000059867.4"; transcript_id "ENSMUSG00000059867.4_tx_3"; exon_id "chr9_39534086_39534302_+"; exonnum "3"; txlen "1034";
chr9	HAVANA	exon	39534224	39534302	0	+	.	gene_id "ENSMUSG00000059867.4"; transcript_id "ENSMUST00000216584.2"; gene_type "protein_coding"; gene_name "Or10d4b"; transcript_type "protein_coding"; transcript_name "Or10d4b-203"; exon_number 1; exon_id "ENSMUSE00001404330.2"; level 2; protein_id "ENSMUSP00000148949.2"; transcript_support_level "3"; mgi_id "MGI:3030794"; tag "upstream_ATG"; tag "basic"; tag "appris_alternative_1"; havana_gene "OTTMUSG00000062353.1"; havana_transcript "OTTMUST00000152085.1";
chr9	HAVANA	UTR	39534224	39534302	0	+	.	gene_id "ENSMUSG00000059867.4"; transcript_id "ENSMUST00000216584.2"; gene_type "protein_coding"; gene_name "Or10d4b"; transcript_type "protein_coding"; transcript_name "Or10d4b-203"; exon_number 1; exon_id "ENSMUSE00001404330.2"; level 2; protein_id "ENSMUSP00000148949.2"; transcript_support_level "3"; mgi_id "MGI:3030794"; tag "upstream_ATG"; tag "basic"; tag "appris_alternative_1"; havana_gene "OTTMUSG00000062353.1"; havana_transcript "OTTMUST00000152085.1";
chr9	HAVANA	transcript	39534224	39535467	0	+	.	gene_id "ENSMUSG00000059867.4"; transcript_id "ENSMUST00000216584.2"; gene_type "protein_coding"; gene_name "Or10d4b"; transcript_type "protein_coding"; transcript_name "Or10d4b-203"; level 2; protein_id "ENSMUSP00000148949.2"; transcript_support_level "3"; mgi_id "MGI:3030794"; tag "upstream_ATG"; tag "basic"; tag "appris_alternative_1"; havana_gene "OTTMUSG00000062353.1"; havana_transcript "OTTMUST00000152085.1";
chr9	HAVANA	UTR	39534399	39534426	0	+	.	gene_id "ENSMUSG00000059867.4"; transcript_id "ENSMUST00000216584.2"; gene_type "protein_coding"; gene_name "Or10d4b"; transcript_type "protein_coding"; transcript_name "Or10d4b-203"; exon_number 2; exon_id "ENSMUSE00001399227.2"; level 2; protein_id "ENSMUSP00000148949.2"; transcript_support_level "3"; mgi_id "MGI:3030794"; tag "upstream_ATG"; tag "basic"; tag "appris_alternative_1"; havana_gene "OTTMUSG00000062353.1"; havana_transcript "OTTMUST00000152085.1";
chr9	HAVANA	exon	39534399	39534939	0	+	.	gene_id "ENSMUSG00000059867.4"; transcript_id "ENSMUST00000215616.2"; gene_type "protein_coding"; gene_name "Or10d4b"; transcript_type "protein_coding_CDS_not_defined"; transcript_name "Or10d4b-202"; exon_number 3; exon_id "ENSMUSE00001399312.2"; level 2; transcript_support_level "5"; mgi_id "MGI:3030794"; tag "RNA_Seq_supported_partial"; havana_gene "OTTMUSG00000062353.1"; havana_transcript "OTTMUST00000155253.1";
chr9	ENSEMBL_gcm37	exon	39534399	39534939	0.0346279781801746	+	.	gene_id "ENSMUSG00000059867.4"; transcript_id "ENSMUSG00000059867.4_tx_2"; exon_id "chr9_39534399_39534939_+"; exonnum "3"; txlen "873";
chr9	ENSEMBL_gcm37	exon	39534399	39534939	0.0255153523432866	+	.	gene_id "ENSMUSG00000059867.4"; transcript_id "ENSMUSG00000059867.4_tx_3"; exon_id "chr9_39534399_39534939_+"; exonnum "4"; txlen "1034";
chr9	HAVANA	exon	39534399	39535467	0	+	.	gene_id "ENSMUSG00000059867.4"; transcript_id "ENSMUST00000216584.2"; gene_type "protein_coding"; gene_name "Or10d4b"; transcript_type "protein_coding"; transcript_name "Or10d4b-203"; exon_number 2; exon_id "ENSMUSE00001399227.2"; level 2; protein_id "ENSMUSP00000148949.2"; transcript_support_level "3"; mgi_id "MGI:3030794"; tag "upstream_ATG"; tag "basic"; tag "appris_alternative_1"; havana_gene "OTTMUSG00000062353.1"; havana_transcript "OTTMUST00000152085.1";
chr9	ENSEMBL	UTR	39534401	39534420	0	+	.	gene_id "ENSMUSG00000059867.4"; transcript_id "ENSMUST00000077060.3"; gene_type "protein_coding"; gene_name "Or10d4b"; transcript_type "protein_coding"; transcript_name "Or10d4b-201"; exon_number 1; exon_id "ENSMUSE00000475431.3"; level 3; protein_id "ENSMUSP00000076315.3"; transcript_support_level "NA"; mgi_id "MGI:3030794"; tag "basic"; tag "Ensembl_canonical"; tag "GENCODE_Primary"; tag "appris_principal_4"; tag "CCDS"; ccdsid "CCDS23054.1"; havana_gene "OTTMUSG00000062353.1";
chr9	ENSEMBL	transcript	39534401	39535467	0	+	.	gene_id "ENSMUSG00000059867.4"; transcript_id "ENSMUST00000077060.3"; gene_type "protein_coding"; gene_name "Or10d4b"; transcript_type "protein_coding"; transcript_name "Or10d4b-201"; level 3; protein_id "ENSMUSP00000076315.3"; transcript_support_level "NA"; mgi_id "MGI:3030794"; tag "basic"; tag "Ensembl_canonical"; tag "GENCODE_Primary"; tag "appris_principal_4"; tag "CCDS"; ccdsid "CCDS23054.1"; havana_gene "OTTMUSG00000062353.1";
chr9	ENSEMBL	exon	39534401	39535467	0	+	.	gene_id "ENSMUSG00000059867.4"; transcript_id "ENSMUST00000077060.3"; gene_type "protein_coding"; gene_name "Or10d4b"; transcript_type "protein_coding"; transcript_name "Or10d4b-201"; exon_number 1; exon_id "ENSMUSE00000475431.3"; level 3; protein_id "ENSMUSP00000076315.3"; transcript_support_level "NA"; mgi_id "MGI:3030794"; tag "basic"; tag "Ensembl_canonical"; tag "GENCODE_Primary"; tag "appris_principal_4"; tag "CCDS"; ccdsid "CCDS23054.1"; havana_gene "OTTMUSG00000062353.1";
chr9	ENSEMBL	start_codon	39534421	39534423	0	+	0	gene_id "ENSMUSG00000059867.4"; transcript_id "ENSMUST00000077060.3"; gene_type "protein_coding"; gene_name "Or10d4b"; transcript_type "protein_coding"; transcript_name "Or10d4b-201"; exon_number 1; exon_id "ENSMUSE00000475431.3"; level 3; protein_id "ENSMUSP00000076315.3"; transcript_support_level "NA"; mgi_id "MGI:3030794"; tag "basic"; tag "Ensembl_canonical"; tag "GENCODE_Primary"; tag "appris_principal_4"; tag "CCDS"; ccdsid "CCDS23054.1"; havana_gene "OTTMUSG00000062353.1";
chr9	ENSEMBL	CDS	39534421	39535368	0	+	0	gene_id "ENSMUSG00000059867.4"; transcript_id "ENSMUST00000077060.3"; gene_type "protein_coding"; gene_name "Or10d4b"; transcript_type "protein_coding"; transcript_name "Or10d4b-201"; exon_number 1; exon_id "ENSMUSE00000475431.3"; level 3; protein_id "ENSMUSP00000076315.3"; transcript_support_level "NA"; mgi_id "MGI:3030794"; tag "basic"; tag "Ensembl_canonical"; tag "GENCODE_Primary"; tag "appris_principal_4"; tag "CCDS"; ccdsid "CCDS23054.1"; havana_gene "OTTMUSG00000062353.1";
chr9	HAVANA	start_codon	39534427	39534429	0	+	0	gene_id "ENSMUSG00000059867.4"; transcript_id "ENSMUST00000216584.2"; gene_type "protein_coding"; gene_name "Or10d4b"; transcript_type "protein_coding"; transcript_name "Or10d4b-203"; exon_number 2; exon_id "ENSMUSE00001399227.2"; level 2; protein_id "ENSMUSP00000148949.2"; transcript_support_level "3"; mgi_id "MGI:3030794"; tag "upstream_ATG"; tag "basic"; tag "appris_alternative_1"; havana_gene "OTTMUSG00000062353.1"; havana_transcript "OTTMUST00000152085.1";
chr9	HAVANA	CDS	39534427	39535368	0	+	0	gene_id "ENSMUSG00000059867.4"; transcript_id "ENSMUST00000216584.2"; gene_type "protein_coding"; gene_name "Or10d4b"; transcript_type "protein_coding"; transcript_name "Or10d4b-203"; exon_number 2; exon_id "ENSMUSE00001399227.2"; level 2; protein_id "ENSMUSP00000148949.2"; transcript_support_level "3"; mgi_id "MGI:3030794"; tag "upstream_ATG"; tag "basic"; tag "appris_alternative_1"; havana_gene "OTTMUSG00000062353.1"; havana_transcript "OTTMUST00000152085.1";
chr9	HAVANA	exon	39535115	39535501	0	+	.	gene_id "ENSMUSG00000059867.4"; transcript_id "ENSMUST00000215616.2"; gene_type "protein_coding"; gene_name "Or10d4b"; transcript_type "protein_coding_CDS_not_defined"; transcript_name "Or10d4b-202"; exon_number 4; exon_id "ENSMUSE00001402521.2"; level 2; transcript_support_level "5"; mgi_id "MGI:3030794"; tag "RNA_Seq_supported_partial"; havana_gene "OTTMUSG00000062353.1"; havana_transcript "OTTMUST00000155253.1";
chr9	HAVANA	stop_codon	39535369	39535371	0	+	0	gene_id "ENSMUSG00000059867.4"; transcript_id "ENSMUST00000216584.2"; gene_type "protein_coding"; gene_name "Or10d4b"; transcript_type "protein_coding"; transcript_name "Or10d4b-203"; exon_number 2; exon_id "ENSMUSE00001399227.2"; level 2; protein_id "ENSMUSP00000148949.2"; transcript_support_level "3"; mgi_id "MGI:3030794"; tag "upstream_ATG"; tag "basic"; tag "appris_alternative_1"; havana_gene "OTTMUSG00000062353.1"; havana_transcript "OTTMUST00000152085.1";
chr9	ENSEMBL	stop_codon	39535369	39535371	0	+	0	gene_id "ENSMUSG00000059867.4"; transcript_id "ENSMUST00000077060.3"; gene_type "protein_coding"; gene_name "Or10d4b"; transcript_type "protein_coding"; transcript_name "Or10d4b-201"; exon_number 1; exon_id "ENSMUSE00000475431.3"; level 3; protein_id "ENSMUSP00000076315.3"; transcript_support_level "NA"; mgi_id "MGI:3030794"; tag "basic"; tag "Ensembl_canonical"; tag "GENCODE_Primary"; tag "appris_principal_4"; tag "CCDS"; ccdsid "CCDS23054.1"; havana_gene "OTTMUSG00000062353.1";
chr9	HAVANA	UTR	39535369	39535467	0	+	.	gene_id "ENSMUSG00000059867.4"; transcript_id "ENSMUST00000216584.2"; gene_type "protein_coding"; gene_name "Or10d4b"; transcript_type "protein_coding"; transcript_name "Or10d4b-203"; exon_number 2; exon_id "ENSMUSE00001399227.2"; level 2; protein_id "ENSMUSP00000148949.2"; transcript_support_level "3"; mgi_id "MGI:3030794"; tag "upstream_ATG"; tag "basic"; tag "appris_alternative_1"; havana_gene "OTTMUSG00000062353.1"; havana_transcript "OTTMUST00000152085.1";
chr9	ENSEMBL	UTR	39535369	39535467	0	+	.	gene_id "ENSMUSG00000059867.4"; transcript_id "ENSMUST00000077060.3"; gene_type "protein_coding"; gene_name "Or10d4b"; transcript_type "protein_coding"; transcript_name "Or10d4b-201"; exon_number 1; exon_id "ENSMUSE00000475431.3"; level 3; protein_id "ENSMUSP00000076315.3"; transcript_support_level "NA"; mgi_id "MGI:3030794"; tag "basic"; tag "Ensembl_canonical"; tag "GENCODE_Primary"; tag "appris_principal_4"; tag "CCDS"; ccdsid "CCDS23054.1"; havana_gene "OTTMUSG00000062353.1";
chr9	HAVANA	exon	39556381	39556569	0	+	.	gene_id "ENSMUSG00000059106.6"; transcript_id "ENSMUST00000219295.2"; gene_type "protein_coding"; gene_name "Or10d4c"; transcript_type "protein_coding"; transcript_name "Or10d4c-202"; exon_number 1; exon_id "ENSMUSE00001410596.2"; level 2; protein_id "ENSMUSP00000151840.2"; transcript_support_level "5"; mgi_id "MGI:3030795"; tag "RNA_Seq_supported_partial"; tag "basic"; tag "Ensembl_canonical"; tag "GENCODE_Primary"; tag "appris_principal_1"; tag "CCDS"; ccdsid "CCDS23055.1"; havana_gene "OTTMUSG00000062383.1"; havana_transcript "OTTMUST00000152146.1";
chr9	HAVANA	UTR	39556381	39556569	0	+	.	gene_id "ENSMUSG00000059106.6"; transcript_id "ENSMUST00000219295.2"; gene_type "protein_coding"; gene_name "Or10d4c"; transcript_type "protein_coding"; transcript_name "Or10d4c-202"; exon_number 1; exon_id "ENSMUSE00001410596.2"; level 2; protein_id "ENSMUSP00000151840.2"; transcript_support_level "5"; mgi_id "MGI:3030795"; tag "RNA_Seq_supported_partial"; tag "basic"; tag "Ensembl_canonical"; tag "GENCODE_Primary"; tag "appris_principal_1"; tag "CCDS"; ccdsid "CCDS23055.1"; havana_gene "OTTMUSG00000062383.1"; havana_transcript "OTTMUST00000152146.1";
chr9	HAVANA	gene	39556381	39560852	0	+	.	gene_id "ENSMUSG00000059106.6"; gene_type "protein_coding"; gene_name "Or10d4c"; level 2; mgi_id "MGI:3030795"; havana_gene "OTTMUSG00000062383.1";
chr9	HAVANA	transcript	39556381	39560852	0	+	.	gene_id "ENSMUSG00000059106.6"; transcript_id "ENSMUST00000219295.2"; gene_type "protein_coding"; gene_name "Or10d4c"; transcript_type "protein_coding"; transcript_name "Or10d4c-202"; level 2; protein_id "ENSMUSP00000151840.2"; transcript_support_level "5"; mgi_id "MGI:3030795"; tag "RNA_Seq_supported_partial"; tag "basic"; tag "Ensembl_canonical"; tag "GENCODE_Primary"; tag "appris_principal_1"; tag "CCDS"; ccdsid "CCDS23055.1"; havana_gene "OTTMUSG00000062383.1"; havana_transcript "OTTMUST00000152146.1";
chr9	HAVANA	UTR	39557668	39558023	0	+	.	gene_id "ENSMUSG00000059106.6"; transcript_id "ENSMUST00000219295.2"; gene_type "protein_coding"; gene_name "Or10d4c"; transcript_type "protein_coding"; transcript_name "Or10d4c-202"; exon_number 2; exon_id "ENSMUSE00001407662.2"; level 2; protein_id "ENSMUSP00000151840.2"; transcript_support_level "5"; mgi_id "MGI:3030795"; tag "RNA_Seq_supported_partial"; tag "basic"; tag "Ensembl_canonical"; tag "GENCODE_Primary"; tag "appris_principal_1"; tag "CCDS"; ccdsid "CCDS23055.1"; havana_gene "OTTMUSG00000062383.1"; havana_transcript "OTTMUST00000152146.1";
chr9	HAVANA	exon	39557668	39560852	0	+	.	gene_id "ENSMUSG00000059106.6"; transcript_id "ENSMUST00000219295.2"; gene_type "protein_coding"; gene_name "Or10d4c"; transcript_type "protein_coding"; transcript_name "Or10d4c-202"; exon_number 2; exon_id "ENSMUSE00001407662.2"; level 2; protein_id "ENSMUSP00000151840.2"; transcript_support_level "5"; mgi_id "MGI:3030795"; tag "RNA_Seq_supported_partial"; tag "basic"; tag "Ensembl_canonical"; tag "GENCODE_Primary"; tag "appris_principal_1"; tag "CCDS"; ccdsid "CCDS23055.1"; havana_gene "OTTMUSG00000062383.1"; havana_transcript "OTTMUST00000152146.1";
chr9	ENSEMBL	UTR	39558020	39558023	0	+	.	gene_id "ENSMUSG00000059106.6"; transcript_id "ENSMUST00000076548.6"; gene_type "protein_coding"; gene_name "Or10d4c"; transcript_type "protein_coding"; transcript_name "Or10d4c-201"; exon_number 1; exon_id "ENSMUSE00000463179.6"; level 3; protein_id "ENSMUSP00000075863.4"; transcript_support_level "NA"; mgi_id "MGI:3030795"; tag "basic"; tag "appris_principal_1"; tag "CCDS"; ccdsid "CCDS23055.1"; havana_gene "OTTMUSG00000062383.1";
chr9	ENSEMBL	transcript	39558020	39558968	0	+	.	gene_id "ENSMUSG00000059106.6"; transcript_id "ENSMUST00000076548.6"; gene_type "protein_coding"; gene_name "Or10d4c"; transcript_type "protein_coding"; transcript_name "Or10d4c-201"; level 3; protein_id "ENSMUSP00000075863.4"; transcript_support_level "NA"; mgi_id "MGI:3030795"; tag "basic"; tag "appris_principal_1"; tag "CCDS"; ccdsid "CCDS23055.1"; havana_gene "OTTMUSG00000062383.1";
chr9	ENSEMBL	exon	39558020	39558968	0	+	.	gene_id "ENSMUSG00000059106.6"; transcript_id "ENSMUST00000076548.6"; gene_type "protein_coding"; gene_name "Or10d4c"; transcript_type "protein_coding"; transcript_name "Or10d4c-201"; exon_number 1; exon_id "ENSMUSE00000463179.6"; level 3; protein_id "ENSMUSP00000075863.4"; transcript_support_level "NA"; mgi_id "MGI:3030795"; tag "basic"; tag "appris_principal_1"; tag "CCDS"; ccdsid "CCDS23055.1"; havana_gene "OTTMUSG00000062383.1";
chr9	HAVANA	start_codon	39558024	39558026	0	+	0	gene_id "ENSMUSG00000059106.6"; transcript_id "ENSMUST00000219295.2"; gene_type "protein_coding"; gene_name "Or10d4c"; transcript_type "protein_coding"; transcript_name "Or10d4c-202"; exon_number 2; exon_id "ENSMUSE00001407662.2"; level 2; protein_id "ENSMUSP00000151840.2"; transcript_support_level "5"; mgi_id "MGI:3030795"; tag "RNA_Seq_supported_partial"; tag "basic"; tag "Ensembl_canonical"; tag "GENCODE_Primary"; tag "appris_principal_1"; tag "CCDS"; ccdsid "CCDS23055.1"; havana_gene "OTTMUSG00000062383.1"; havana_transcript "OTTMUST00000152146.1";
chr9	ENSEMBL	start_codon	39558024	39558026	0	+	0	gene_id "ENSMUSG00000059106.6"; transcript_id "ENSMUST00000076548.6"; gene_type "protein_coding"; gene_name "Or10d4c"; transcript_type "protein_coding"; transcript_name "Or10d4c-201"; exon_number 1; exon_id "ENSMUSE00000463179.6"; level 3; protein_id "ENSMUSP00000075863.4"; transcript_support_level "NA"; mgi_id "MGI:3030795"; tag "basic"; tag "appris_principal_1"; tag "CCDS"; ccdsid "CCDS23055.1"; havana_gene "OTTMUSG00000062383.1";
chr9	HAVANA	CDS	39558024	39558965	0	+	0	gene_id "ENSMUSG00000059106.6"; transcript_id "ENSMUST00000219295.2"; gene_type "protein_coding"; gene_name "Or10d4c"; transcript_type "protein_coding"; transcript_name "Or10d4c-202"; exon_number 2; exon_id "ENSMUSE00001407662.2"; level 2; protein_id "ENSMUSP00000151840.2"; transcript_support_level "5"; mgi_id "MGI:3030795"; tag "RNA_Seq_supported_partial"; tag "basic"; tag "Ensembl_canonical"; tag "GENCODE_Primary"; tag "appris_principal_1"; tag "CCDS"; ccdsid "CCDS23055.1"; havana_gene "OTTMUSG00000062383.1"; havana_transcript "OTTMUST00000152146.1";
chr9	ENSEMBL	CDS	39558024	39558965	0	+	0	gene_id "ENSMUSG00000059106.6"; transcript_id "ENSMUST00000076548.6"; gene_type "protein_coding"; gene_name "Or10d4c"; transcript_type "protein_coding"; transcript_name "Or10d4c-201"; exon_number 1; exon_id "ENSMUSE00000463179.6"; level 3; protein_id "ENSMUSP00000075863.4"; transcript_support_level "NA"; mgi_id "MGI:3030795"; tag "basic"; tag "appris_principal_1"; tag "CCDS"; ccdsid "CCDS23055.1"; havana_gene "OTTMUSG00000062383.1";
chr9	HAVANA	stop_codon	39558966	39558968	0	+	0	gene_id "ENSMUSG00000059106.6"; transcript_id "ENSMUST00000219295.2"; gene_type "protein_coding"; gene_name "Or10d4c"; transcript_type "protein_coding"; transcript_name "Or10d4c-202"; exon_number 2; exon_id "ENSMUSE00001407662.2"; level 2; protein_id "ENSMUSP00000151840.2"; transcript_support_level "5"; mgi_id "MGI:3030795"; tag "RNA_Seq_supported_partial"; tag "basic"; tag "Ensembl_canonical"; tag "GENCODE_Primary"; tag "appris_principal_1"; tag "CCDS"; ccdsid "CCDS23055.1"; havana_gene "OTTMUSG00000062383.1"; havana_transcript "OTTMUST00000152146.1";
chr9	ENSEMBL	stop_codon	39558966	39558968	0	+	0	gene_id "ENSMUSG00000059106.6"; transcript_id "ENSMUST00000076548.6"; gene_type "protein_coding"; gene_name "Or10d4c"; transcript_type "protein_coding"; transcript_name "Or10d4c-201"; exon_number 1; exon_id "ENSMUSE00000463179.6"; level 3; protein_id "ENSMUSP00000075863.4"; transcript_support_level "NA"; mgi_id "MGI:3030795"; tag "basic"; tag "appris_principal_1"; tag "CCDS"; ccdsid "CCDS23055.1"; havana_gene "OTTMUSG00000062383.1";
chr9	ENSEMBL	UTR	39558966	39558968	0	+	.	gene_id "ENSMUSG00000059106.6"; transcript_id "ENSMUST00000076548.6"; gene_type "protein_coding"; gene_name "Or10d4c"; transcript_type "protein_coding"; transcript_name "Or10d4c-201"; exon_number 1; exon_id "ENSMUSE00000463179.6"; level 3; protein_id "ENSMUSP00000075863.4"; transcript_support_level "NA"; mgi_id "MGI:3030795"; tag "basic"; tag "appris_principal_1"; tag "CCDS"; ccdsid "CCDS23055.1"; havana_gene "OTTMUSG00000062383.1";
chr9	HAVANA	UTR	39558966	39560852	0	+	.	gene_id "ENSMUSG00000059106.6"; transcript_id "ENSMUST00000219295.2"; gene_type "protein_coding"; gene_name "Or10d4c"; transcript_type "protein_coding"; transcript_name "Or10d4c-202"; exon_number 2; exon_id "ENSMUSE00001407662.2"; level 2; protein_id "ENSMUSP00000151840.2"; transcript_support_level "5"; mgi_id "MGI:3030795"; tag "RNA_Seq_supported_partial"; tag "basic"; tag "Ensembl_canonical"; tag "GENCODE_Primary"; tag "appris_principal_1"; tag "CCDS"; ccdsid "CCDS23055.1"; havana_gene "OTTMUSG00000062383.1"; havana_transcript "OTTMUST00000152146.1";
chr9	HAVANA	gene	39569597	39570038	0	+	.	gene_id "ENSMUSG00000111573.2"; gene_type "unprocessed_pseudogene"; gene_name "Or10n8-ps1"; level 2; mgi_id "MGI:3030796"; havana_gene "OTTMUSG00000062384.1";
chr9	HAVANA	transcript	39569597	39570038	0	+	.	gene_id "ENSMUSG00000111573.2"; transcript_id "ENSMUST00000217332.2"; gene_type "unprocessed_pseudogene"; gene_name "Or10n8-ps1"; transcript_type "unprocessed_pseudogene"; transcript_name "Or10n8-ps1-201"; level 2; transcript_support_level "NA"; mgi_id "MGI:3030796"; ont "PGO:0000005"; tag "basic"; tag "Ensembl_canonical"; tag "GENCODE_Primary"; havana_gene "OTTMUSG00000062384.1"; havana_transcript "OTTMUST00000152147.1";
chr9	HAVANA	exon	39569597	39570038	0	+	.	gene_id "ENSMUSG00000111573.2"; transcript_id "ENSMUST00000217332.2"; gene_type "unprocessed_pseudogene"; gene_name "Or10n8-ps1"; transcript_type "unprocessed_pseudogene"; transcript_name "Or10n8-ps1-201"; exon_number 1; exon_id "ENSMUSE00001403760.2"; level 2; transcript_support_level "NA"; mgi_id "MGI:3030796"; ont "PGO:0000005"; tag "basic"; tag "Ensembl_canonical"; tag "GENCODE_Primary"; havana_gene "OTTMUSG00000062384.1"; havana_transcript "OTTMUST00000152147.1";
chr9	HAVANA	exon	39578501	39578620	0	+	.	gene_id "ENSMUSG00000064110.3"; transcript_id "ENSMUST00000215649.2"; gene_type "protein_coding"; gene_name "Or10d4"; transcript_type "protein_coding"; transcript_name "Or10d4-202"; exon_number 1; exon_id "ENSMUSE00001400814.2"; level 2; protein_id "ENSMUSP00000148985.2"; transcript_support_level "5"; mgi_id "MGI:3030797"; tag "RNA_Seq_supported_partial"; tag "basic"; tag "Ensembl_canonical"; tag "GENCODE_Primary"; tag "appris_principal_1"; tag "CCDS"; ccdsid "CCDS23056.1"; havana_gene "OTTMUSG00000062385.1"; havana_transcript "OTTMUST00000152148.1";
chr9	HAVANA	UTR	39578501	39578620	0	+	.	gene_id "ENSMUSG00000064110.3"; transcript_id "ENSMUST00000215649.2"; gene_type "protein_coding"; gene_name "Or10d4"; transcript_type "protein_coding"; transcript_name "Or10d4-202"; exon_number 1; exon_id "ENSMUSE00001400814.2"; level 2; protein_id "ENSMUSP00000148985.2"; transcript_support_level "5"; mgi_id "MGI:3030797"; tag "RNA_Seq_supported_partial"; tag "basic"; tag "Ensembl_canonical"; tag "GENCODE_Primary"; tag "appris_principal_1"; tag "CCDS"; ccdsid "CCDS23056.1"; havana_gene "OTTMUSG00000062385.1"; havana_transcript "OTTMUST00000152148.1";
chr9	HAVANA	gene	39578501	39582079	0	+	.	gene_id "ENSMUSG00000064110.3"; gene_type "protein_coding"; gene_name "Or10d4"; level 2; mgi_id "MGI:3030797"; havana_gene "OTTMUSG00000062385.1";
chr9	HAVANA	transcript	39578501	39582079	0	+	.	gene_id "ENSMUSG00000064110.3"; transcript_id "ENSMUST00000215649.2"; gene_type "protein_coding"; gene_name "Or10d4"; transcript_type "protein_coding"; transcript_name "Or10d4-202"; level 2; protein_id "ENSMUSP00000148985.2"; transcript_support_level "5"; mgi_id "MGI:3030797"; tag "RNA_Seq_supported_partial"; tag "basic"; tag "Ensembl_canonical"; tag "GENCODE_Primary"; tag "appris_principal_1"; tag "CCDS"; ccdsid "CCDS23056.1"; havana_gene "OTTMUSG00000062385.1"; havana_transcript "OTTMUST00000152148.1";
chr9	HAVANA	UTR	39579997	39580354	0	+	.	gene_id "ENSMUSG00000064110.3"; transcript_id "ENSMUST00000215649.2"; gene_type "protein_coding"; gene_name "Or10d4"; transcript_type "protein_coding"; transcript_name "Or10d4-202"; exon_number 2; exon_id "ENSMUSE00001396821.2"; level 2; protein_id "ENSMUSP00000148985.2"; transcript_support_level "5"; mgi_id "MGI:3030797"; tag "RNA_Seq_supported_partial"; tag "basic"; tag "Ensembl_canonical"; tag "GENCODE_Primary"; tag "appris_principal_1"; tag "CCDS"; ccdsid "CCDS23056.1"; havana_gene "OTTMUSG00000062385.1"; havana_transcript "OTTMUST00000152148.1";
chr9	HAVANA	exon	39579997	39582079	0	+	.	gene_id "ENSMUSG00000064110.3"; transcript_id "ENSMUST00000215649.2"; gene_type "protein_coding"; gene_name "Or10d4"; transcript_type "protein_coding"; transcript_name "Or10d4-202"; exon_number 2; exon_id "ENSMUSE00001396821.2"; level 2; protein_id "ENSMUSP00000148985.2"; transcript_support_level "5"; mgi_id "MGI:3030797"; tag "RNA_Seq_supported_partial"; tag "basic"; tag "Ensembl_canonical"; tag "GENCODE_Primary"; tag "appris_principal_1"; tag "CCDS"; ccdsid "CCDS23056.1"; havana_gene "OTTMUSG00000062385.1"; havana_transcript "OTTMUST00000152148.1";
chr9	HAVANA	start_codon	39580355	39580357	0	+	0	gene_id "ENSMUSG00000064110.3"; transcript_id "ENSMUST00000215649.2"; gene_type "protein_coding"; gene_name "Or10d4"; transcript_type "protein_coding"; transcript_name "Or10d4-202"; exon_number 2; exon_id "ENSMUSE00001396821.2"; level 2; protein_id "ENSMUSP00000148985.2"; transcript_support_level "5"; mgi_id "MGI:3030797"; tag "RNA_Seq_supported_partial"; tag "basic"; tag "Ensembl_canonical"; tag "GENCODE_Primary"; tag "appris_principal_1"; tag "CCDS"; ccdsid "CCDS23056.1"; havana_gene "OTTMUSG00000062385.1"; havana_transcript "OTTMUST00000152148.1";
```
