## Supplementary material for "Significantly Improved Mouse and Rat Genome Annotation Using Sequence Read Archive RNA-seq Data": mouse_SRA_GENCODE_M37.gtf: mouse_SRA_GENCODE_M37.gtf (part 1434 of 1572)

```
chr9	ENSEMBL	start_codon	39580355	39580357	0	+	0	gene_id "ENSMUSG00000064110.3"; transcript_id "ENSMUST00000073433.2"; gene_type "protein_coding"; gene_name "Or10d4"; transcript_type "protein_coding"; transcript_name "Or10d4-201"; exon_number 1; exon_id "ENSMUSE00000462265.2"; level 3; protein_id "ENSMUSP00000073139.2"; transcript_support_level "NA"; mgi_id "MGI:3030797"; tag "basic"; tag "appris_principal_1"; tag "CCDS"; ccdsid "CCDS23056.1"; havana_gene "OTTMUSG00000062385.1";
chr9	HAVANA	CDS	39580355	39581287	0	+	0	gene_id "ENSMUSG00000064110.3"; transcript_id "ENSMUST00000215649.2"; gene_type "protein_coding"; gene_name "Or10d4"; transcript_type "protein_coding"; transcript_name "Or10d4-202"; exon_number 2; exon_id "ENSMUSE00001396821.2"; level 2; protein_id "ENSMUSP00000148985.2"; transcript_support_level "5"; mgi_id "MGI:3030797"; tag "RNA_Seq_supported_partial"; tag "basic"; tag "Ensembl_canonical"; tag "GENCODE_Primary"; tag "appris_principal_1"; tag "CCDS"; ccdsid "CCDS23056.1"; havana_gene "OTTMUSG00000062385.1"; havana_transcript "OTTMUST00000152148.1";
chr9	ENSEMBL	CDS	39580355	39581287	0	+	0	gene_id "ENSMUSG00000064110.3"; transcript_id "ENSMUST00000073433.2"; gene_type "protein_coding"; gene_name "Or10d4"; transcript_type "protein_coding"; transcript_name "Or10d4-201"; exon_number 1; exon_id "ENSMUSE00000462265.2"; level 3; protein_id "ENSMUSP00000073139.2"; transcript_support_level "NA"; mgi_id "MGI:3030797"; tag "basic"; tag "appris_principal_1"; tag "CCDS"; ccdsid "CCDS23056.1"; havana_gene "OTTMUSG00000062385.1";
chr9	ENSEMBL	transcript	39580355	39581290	0	+	.	gene_id "ENSMUSG00000064110.3"; transcript_id "ENSMUST00000073433.2"; gene_type "protein_coding"; gene_name "Or10d4"; transcript_type "protein_coding"; transcript_name "Or10d4-201"; level 3; protein_id "ENSMUSP00000073139.2"; transcript_support_level "NA"; mgi_id "MGI:3030797"; tag "basic"; tag "appris_principal_1"; tag "CCDS"; ccdsid "CCDS23056.1"; havana_gene "OTTMUSG00000062385.1";
chr9	ENSEMBL	exon	39580355	39581290	0	+	.	gene_id "ENSMUSG00000064110.3"; transcript_id "ENSMUST00000073433.2"; gene_type "protein_coding"; gene_name "Or10d4"; transcript_type "protein_coding"; transcript_name "Or10d4-201"; exon_number 1; exon_id "ENSMUSE00000462265.2"; level 3; protein_id "ENSMUSP00000073139.2"; transcript_support_level "NA"; mgi_id "MGI:3030797"; tag "basic"; tag "appris_principal_1"; tag "CCDS"; ccdsid "CCDS23056.1"; havana_gene "OTTMUSG00000062385.1";
chr9	HAVANA	stop_codon	39581288	39581290	0	+	0	gene_id "ENSMUSG00000064110.3"; transcript_id "ENSMUST00000215649.2"; gene_type "protein_coding"; gene_name "Or10d4"; transcript_type "protein_coding"; transcript_name "Or10d4-202"; exon_number 2; exon_id "ENSMUSE00001396821.2"; level 2; protein_id "ENSMUSP00000148985.2"; transcript_support_level "5"; mgi_id "MGI:3030797"; tag "RNA_Seq_supported_partial"; tag "basic"; tag "Ensembl_canonical"; tag "GENCODE_Primary"; tag "appris_principal_1"; tag "CCDS"; ccdsid "CCDS23056.1"; havana_gene "OTTMUSG00000062385.1"; havana_transcript "OTTMUST00000152148.1";
chr9	ENSEMBL	stop_codon	39581288	39581290	0	+	0	gene_id "ENSMUSG00000064110.3"; transcript_id "ENSMUST00000073433.2"; gene_type "protein_coding"; gene_name "Or10d4"; transcript_type "protein_coding"; transcript_name "Or10d4-201"; exon_number 1; exon_id "ENSMUSE00000462265.2"; level 3; protein_id "ENSMUSP00000073139.2"; transcript_support_level "NA"; mgi_id "MGI:3030797"; tag "basic"; tag "appris_principal_1"; tag "CCDS"; ccdsid "CCDS23056.1"; havana_gene "OTTMUSG00000062385.1";
chr9	ENSEMBL	UTR	39581288	39581290	0	+	.	gene_id "ENSMUSG00000064110.3"; transcript_id "ENSMUST00000073433.2"; gene_type "protein_coding"; gene_name "Or10d4"; transcript_type "protein_coding"; transcript_name "Or10d4-201"; exon_number 1; exon_id "ENSMUSE00000462265.2"; level 3; protein_id "ENSMUSP00000073139.2"; transcript_support_level "NA"; mgi_id "MGI:3030797"; tag "basic"; tag "appris_principal_1"; tag "CCDS"; ccdsid "CCDS23056.1"; havana_gene "OTTMUSG00000062385.1";
chr9	HAVANA	UTR	39581288	39582079	0	+	.	gene_id "ENSMUSG00000064110.3"; transcript_id "ENSMUST00000215649.2"; gene_type "protein_coding"; gene_name "Or10d4"; transcript_type "protein_coding"; transcript_name "Or10d4-202"; exon_number 2; exon_id "ENSMUSE00001396821.2"; level 2; protein_id "ENSMUSP00000148985.2"; transcript_support_level "5"; mgi_id "MGI:3030797"; tag "RNA_Seq_supported_partial"; tag "basic"; tag "Ensembl_canonical"; tag "GENCODE_Primary"; tag "appris_principal_1"; tag "CCDS"; ccdsid "CCDS23056.1"; havana_gene "OTTMUSG00000062385.1"; havana_transcript "OTTMUST00000152148.1";
chr9	HAVANA	exon	39622649	39622867	0	+	.	gene_id "ENSMUSG00000095839.4"; transcript_id "ENSMUST00000215164.3"; gene_type "protein_coding"; gene_name "Or8g52"; transcript_type "protein_coding"; transcript_name "Or8g52-203"; exon_number 1; exon_id "ENSMUSE00001402483.2"; level 2; protein_id "ENSMUSP00000150401.2"; transcript_support_level "5"; mgi_id "MGI:3030799"; tag "RNA_Seq_supported_partial"; tag "basic"; tag "Ensembl_canonical"; tag "GENCODE_Primary"; tag "appris_principal_1"; tag "CCDS"; ccdsid "CCDS23058.1"; havana_gene "OTTMUSG00000062388.1"; havana_transcript "OTTMUST00000155832.1";
chr9	HAVANA	UTR	39622649	39622867	0	+	.	gene_id "ENSMUSG00000095839.4"; transcript_id "ENSMUST00000215164.3"; gene_type "protein_coding"; gene_name "Or8g52"; transcript_type "protein_coding"; transcript_name "Or8g52-203"; exon_number 1; exon_id "ENSMUSE00001402483.2"; level 2; protein_id "ENSMUSP00000150401.2"; transcript_support_level "5"; mgi_id "MGI:3030799"; tag "RNA_Seq_supported_partial"; tag "basic"; tag "Ensembl_canonical"; tag "GENCODE_Primary"; tag "appris_principal_1"; tag "CCDS"; ccdsid "CCDS23058.1"; havana_gene "OTTMUSG00000062388.1"; havana_transcript "OTTMUST00000155832.1";
chr9	HAVANA	gene	39622649	39631910	0	+	.	gene_id "ENSMUSG00000095839.4"; gene_type "protein_coding"; gene_name "Or8g52"; level 2; mgi_id "MGI:3030799"; havana_gene "OTTMUSG00000062388.1";
chr9	HAVANA	transcript	39622649	39631910	0	+	.	gene_id "ENSMUSG00000095839.4"; transcript_id "ENSMUST00000215164.3"; gene_type "protein_coding"; gene_name "Or8g52"; transcript_type "protein_coding"; transcript_name "Or8g52-203"; level 2; protein_id "ENSMUSP00000150401.2"; transcript_support_level "5"; mgi_id "MGI:3030799"; tag "RNA_Seq_supported_partial"; tag "basic"; tag "Ensembl_canonical"; tag "GENCODE_Primary"; tag "appris_principal_1"; tag "CCDS"; ccdsid "CCDS23058.1"; havana_gene "OTTMUSG00000062388.1"; havana_transcript "OTTMUST00000155832.1";
chr9	HAVANA	exon	39622671	39622867	0	+	.	gene_id "ENSMUSG00000095839.4"; transcript_id "ENSMUST00000213335.2"; gene_type "protein_coding"; gene_name "Or8g52"; transcript_type "protein_coding"; transcript_name "Or8g52-202"; exon_number 1; exon_id "ENSMUSE00001395042.2"; level 2; protein_id "ENSMUSP00000149456.2"; transcript_support_level "5"; mgi_id "MGI:3030799"; tag "RNA_Seq_supported_partial"; tag "basic"; tag "appris_principal_1"; tag "CCDS"; ccdsid "CCDS23058.1"; havana_gene "OTTMUSG00000062388.1"; havana_transcript "OTTMUST00000152151.1";
chr9	HAVANA	UTR	39622671	39622867	0	+	.	gene_id "ENSMUSG00000095839.4"; transcript_id "ENSMUST00000213335.2"; gene_type "protein_coding"; gene_name "Or8g52"; transcript_type "protein_coding"; transcript_name "Or8g52-202"; exon_number 1; exon_id "ENSMUSE00001395042.2"; level 2; protein_id "ENSMUSP00000149456.2"; transcript_support_level "5"; mgi_id "MGI:3030799"; tag "RNA_Seq_supported_partial"; tag "basic"; tag "appris_principal_1"; tag "CCDS"; ccdsid "CCDS23058.1"; havana_gene "OTTMUSG00000062388.1"; havana_transcript "OTTMUST00000152151.1";
chr9	HAVANA	transcript	39622671	39631890	0	+	.	gene_id "ENSMUSG00000095839.4"; transcript_id "ENSMUST00000213335.2"; gene_type "protein_coding"; gene_name "Or8g52"; transcript_type "protein_coding"; transcript_name "Or8g52-202"; level 2; protein_id "ENSMUSP00000149456.2"; transcript_support_level "5"; mgi_id "MGI:3030799"; tag "RNA_Seq_supported_partial"; tag "basic"; tag "appris_principal_1"; tag "CCDS"; ccdsid "CCDS23058.1"; havana_gene "OTTMUSG00000062388.1"; havana_transcript "OTTMUST00000152151.1";
chr9	HAVANA	exon	39625099	39625219	0	+	.	gene_id "ENSMUSG00000095839.4"; transcript_id "ENSMUST00000213335.2"; gene_type "protein_coding"; gene_name "Or8g52"; transcript_type "protein_coding"; transcript_name "Or8g52-202"; exon_number 2; exon_id "ENSMUSE00001400611.2"; level 2; protein_id "ENSMUSP00000149456.2"; transcript_support_level "5"; mgi_id "MGI:3030799"; tag "RNA_Seq_supported_partial"; tag "basic"; tag "appris_principal_1"; tag "CCDS"; ccdsid "CCDS23058.1"; havana_gene "OTTMUSG00000062388.1"; havana_transcript "OTTMUST00000152151.1";
chr9	HAVANA	UTR	39625099	39625219	0	+	.	gene_id "ENSMUSG00000095839.4"; transcript_id "ENSMUST00000213335.2"; gene_type "protein_coding"; gene_name "Or8g52"; transcript_type "protein_coding"; transcript_name "Or8g52-202"; exon_number 2; exon_id "ENSMUSE00001400611.2"; level 2; protein_id "ENSMUSP00000149456.2"; transcript_support_level "5"; mgi_id "MGI:3030799"; tag "RNA_Seq_supported_partial"; tag "basic"; tag "appris_principal_1"; tag "CCDS"; ccdsid "CCDS23058.1"; havana_gene "OTTMUSG00000062388.1"; havana_transcript "OTTMUST00000152151.1";
chr9	HAVANA	UTR	39630408	39630524	0	+	.	gene_id "ENSMUSG00000095839.4"; transcript_id "ENSMUST00000215164.3"; gene_type "protein_coding"; gene_name "Or8g52"; transcript_type "protein_coding"; transcript_name "Or8g52-203"; exon_number 2; exon_id "ENSMUSE00001403689.2"; level 2; protein_id "ENSMUSP00000150401.2"; transcript_support_level "5"; mgi_id "MGI:3030799"; tag "RNA_Seq_supported_partial"; tag "basic"; tag "Ensembl_canonical"; tag "GENCODE_Primary"; tag "appris_principal_1"; tag "CCDS"; ccdsid "CCDS23058.1"; havana_gene "OTTMUSG00000062388.1"; havana_transcript "OTTMUST00000155832.1";
chr9	HAVANA	exon	39630408	39631910	0	+	.	gene_id "ENSMUSG00000095839.4"; transcript_id "ENSMUST00000215164.3"; gene_type "protein_coding"; gene_name "Or8g52"; transcript_type "protein_coding"; transcript_name "Or8g52-203"; exon_number 2; exon_id "ENSMUSE00001403689.2"; level 2; protein_id "ENSMUSP00000150401.2"; transcript_support_level "5"; mgi_id "MGI:3030799"; tag "RNA_Seq_supported_partial"; tag "basic"; tag "Ensembl_canonical"; tag "GENCODE_Primary"; tag "appris_principal_1"; tag "CCDS"; ccdsid "CCDS23058.1"; havana_gene "OTTMUSG00000062388.1"; havana_transcript "OTTMUST00000155832.1";
chr9	HAVANA	UTR	39630509	39630524	0	+	.	gene_id "ENSMUSG00000095839.4"; transcript_id "ENSMUST00000213335.2"; gene_type "protein_coding"; gene_name "Or8g52"; transcript_type "protein_coding"; transcript_name "Or8g52-202"; exon_number 3; exon_id "ENSMUSE00001396532.2"; level 2; protein_id "ENSMUSP00000149456.2"; transcript_support_level "5"; mgi_id "MGI:3030799"; tag "RNA_Seq_supported_partial"; tag "basic"; tag "appris_principal_1"; tag "CCDS"; ccdsid "CCDS23058.1"; havana_gene "OTTMUSG00000062388.1"; havana_transcript "OTTMUST00000152151.1";
chr9	HAVANA	exon	39630509	39631890	0	+	.	gene_id "ENSMUSG00000095839.4"; transcript_id "ENSMUST00000213335.2"; gene_type "protein_coding"; gene_name "Or8g52"; transcript_type "protein_coding"; transcript_name "Or8g52-202"; exon_number 3; exon_id "ENSMUSE00001396532.2"; level 2; protein_id "ENSMUSP00000149456.2"; transcript_support_level "5"; mgi_id "MGI:3030799"; tag "RNA_Seq_supported_partial"; tag "basic"; tag "appris_principal_1"; tag "CCDS"; ccdsid "CCDS23058.1"; havana_gene "OTTMUSG00000062388.1"; havana_transcript "OTTMUST00000152151.1";
chr9	HAVANA	start_codon	39630525	39630527	0	+	0	gene_id "ENSMUSG00000095839.4"; transcript_id "ENSMUST00000215164.3"; gene_type "protein_coding"; gene_name "Or8g52"; transcript_type "protein_coding"; transcript_name "Or8g52-203"; exon_number 2; exon_id "ENSMUSE00001403689.2"; level 2; protein_id "ENSMUSP00000150401.2"; transcript_support_level "5"; mgi_id "MGI:3030799"; tag "RNA_Seq_supported_partial"; tag "basic"; tag "Ensembl_canonical"; tag "GENCODE_Primary"; tag "appris_principal_1"; tag "CCDS"; ccdsid "CCDS23058.1"; havana_gene "OTTMUSG00000062388.1"; havana_transcript "OTTMUST00000155832.1";
chr9	HAVANA	start_codon	39630525	39630527	0	+	0	gene_id "ENSMUSG00000095839.4"; transcript_id "ENSMUST00000213335.2"; gene_type "protein_coding"; gene_name "Or8g52"; transcript_type "protein_coding"; transcript_name "Or8g52-202"; exon_number 3; exon_id "ENSMUSE00001396532.2"; level 2; protein_id "ENSMUSP00000149456.2"; transcript_support_level "5"; mgi_id "MGI:3030799"; tag "RNA_Seq_supported_partial"; tag "basic"; tag "appris_principal_1"; tag "CCDS"; ccdsid "CCDS23058.1"; havana_gene "OTTMUSG00000062388.1"; havana_transcript "OTTMUST00000152151.1";
chr9	ENSEMBL	start_codon	39630525	39630527	0	+	0	gene_id "ENSMUSG00000095839.4"; transcript_id "ENSMUST00000069342.2"; gene_type "protein_coding"; gene_name "Or8g52"; transcript_type "protein_coding"; transcript_name "Or8g52-201"; exon_number 1; exon_id "ENSMUSE00001027237.2"; level 3; protein_id "ENSMUSP00000069696.2"; transcript_support_level "NA"; mgi_id "MGI:3030799"; tag "basic"; tag "appris_principal_1"; tag "CCDS"; ccdsid "CCDS23058.1"; havana_gene "OTTMUSG00000062388.1";
chr9	HAVANA	CDS	39630525	39631460	0	+	0	gene_id "ENSMUSG00000095839.4"; transcript_id "ENSMUST00000215164.3"; gene_type "protein_coding"; gene_name "Or8g52"; transcript_type "protein_coding"; transcript_name "Or8g52-203"; exon_number 2; exon_id "ENSMUSE00001403689.2"; level 2; protein_id "ENSMUSP00000150401.2"; transcript_support_level "5"; mgi_id "MGI:3030799"; tag "RNA_Seq_supported_partial"; tag "basic"; tag "Ensembl_canonical"; tag "GENCODE_Primary"; tag "appris_principal_1"; tag "CCDS"; ccdsid "CCDS23058.1"; havana_gene "OTTMUSG00000062388.1"; havana_transcript "OTTMUST00000155832.1";
chr9	HAVANA	CDS	39630525	39631460	0	+	0	gene_id "ENSMUSG00000095839.4"; transcript_id "ENSMUST00000213335.2"; gene_type "protein_coding"; gene_name "Or8g52"; transcript_type "protein_coding"; transcript_name "Or8g52-202"; exon_number 3; exon_id "ENSMUSE00001396532.2"; level 2; protein_id "ENSMUSP00000149456.2"; transcript_support_level "5"; mgi_id "MGI:3030799"; tag "RNA_Seq_supported_partial"; tag "basic"; tag "appris_principal_1"; tag "CCDS"; ccdsid "CCDS23058.1"; havana_gene "OTTMUSG00000062388.1"; havana_transcript "OTTMUST00000152151.1";
chr9	ENSEMBL	CDS	39630525	39631460	0	+	0	gene_id "ENSMUSG00000095839.4"; transcript_id "ENSMUST00000069342.2"; gene_type "protein_coding"; gene_name "Or8g52"; transcript_type "protein_coding"; transcript_name "Or8g52-201"; exon_number 1; exon_id "ENSMUSE00001027237.2"; level 3; protein_id "ENSMUSP00000069696.2"; transcript_support_level "NA"; mgi_id "MGI:3030799"; tag "basic"; tag "appris_principal_1"; tag "CCDS"; ccdsid "CCDS23058.1"; havana_gene "OTTMUSG00000062388.1";
chr9	ENSEMBL	transcript	39630525	39631463	0	+	.	gene_id "ENSMUSG00000095839.4"; transcript_id "ENSMUST00000069342.2"; gene_type "protein_coding"; gene_name "Or8g52"; transcript_type "protein_coding"; transcript_name "Or8g52-201"; level 3; protein_id "ENSMUSP00000069696.2"; transcript_support_level "NA"; mgi_id "MGI:3030799"; tag "basic"; tag "appris_principal_1"; tag "CCDS"; ccdsid "CCDS23058.1"; havana_gene "OTTMUSG00000062388.1";
chr9	ENSEMBL	exon	39630525	39631463	0	+	.	gene_id "ENSMUSG00000095839.4"; transcript_id "ENSMUST00000069342.2"; gene_type "protein_coding"; gene_name "Or8g52"; transcript_type "protein_coding"; transcript_name "Or8g52-201"; exon_number 1; exon_id "ENSMUSE00001027237.2"; level 3; protein_id "ENSMUSP00000069696.2"; transcript_support_level "NA"; mgi_id "MGI:3030799"; tag "basic"; tag "appris_principal_1"; tag "CCDS"; ccdsid "CCDS23058.1"; havana_gene "OTTMUSG00000062388.1";
chr9	HAVANA	stop_codon	39631461	39631463	0	+	0	gene_id "ENSMUSG00000095839.4"; transcript_id "ENSMUST00000215164.3"; gene_type "protein_coding"; gene_name "Or8g52"; transcript_type "protein_coding"; transcript_name "Or8g52-203"; exon_number 2; exon_id "ENSMUSE00001403689.2"; level 2; protein_id "ENSMUSP00000150401.2"; transcript_support_level "5"; mgi_id "MGI:3030799"; tag "RNA_Seq_supported_partial"; tag "basic"; tag "Ensembl_canonical"; tag "GENCODE_Primary"; tag "appris_principal_1"; tag "CCDS"; ccdsid "CCDS23058.1"; havana_gene "OTTMUSG00000062388.1"; havana_transcript "OTTMUST00000155832.1";
chr9	HAVANA	stop_codon	39631461	39631463	0	+	0	gene_id "ENSMUSG00000095839.4"; transcript_id "ENSMUST00000213335.2"; gene_type "protein_coding"; gene_name "Or8g52"; transcript_type "protein_coding"; transcript_name "Or8g52-202"; exon_number 3; exon_id "ENSMUSE00001396532.2"; level 2; protein_id "ENSMUSP00000149456.2"; transcript_support_level "5"; mgi_id "MGI:3030799"; tag "RNA_Seq_supported_partial"; tag "basic"; tag "appris_principal_1"; tag "CCDS"; ccdsid "CCDS23058.1"; havana_gene "OTTMUSG00000062388.1"; havana_transcript "OTTMUST00000152151.1";
chr9	ENSEMBL	stop_codon	39631461	39631463	0	+	0	gene_id "ENSMUSG00000095839.4"; transcript_id "ENSMUST00000069342.2"; gene_type "protein_coding"; gene_name "Or8g52"; transcript_type "protein_coding"; transcript_name "Or8g52-201"; exon_number 1; exon_id "ENSMUSE00001027237.2"; level 3; protein_id "ENSMUSP00000069696.2"; transcript_support_level "NA"; mgi_id "MGI:3030799"; tag "basic"; tag "appris_principal_1"; tag "CCDS"; ccdsid "CCDS23058.1"; havana_gene "OTTMUSG00000062388.1";
chr9	ENSEMBL	UTR	39631461	39631463	0	+	.	gene_id "ENSMUSG00000095839.4"; transcript_id "ENSMUST00000069342.2"; gene_type "protein_coding"; gene_name "Or8g52"; transcript_type "protein_coding"; transcript_name "Or8g52-201"; exon_number 1; exon_id "ENSMUSE00001027237.2"; level 3; protein_id "ENSMUSP00000069696.2"; transcript_support_level "NA"; mgi_id "MGI:3030799"; tag "basic"; tag "appris_principal_1"; tag "CCDS"; ccdsid "CCDS23058.1"; havana_gene "OTTMUSG00000062388.1";
chr9	HAVANA	UTR	39631461	39631890	0	+	.	gene_id "ENSMUSG00000095839.4"; transcript_id "ENSMUST00000213335.2"; gene_type "protein_coding"; gene_name "Or8g52"; transcript_type "protein_coding"; transcript_name "Or8g52-202"; exon_number 3; exon_id "ENSMUSE00001396532.2"; level 2; protein_id "ENSMUSP00000149456.2"; transcript_support_level "5"; mgi_id "MGI:3030799"; tag "RNA_Seq_supported_partial"; tag "basic"; tag "appris_principal_1"; tag "CCDS"; ccdsid "CCDS23058.1"; havana_gene "OTTMUSG00000062388.1"; havana_transcript "OTTMUST00000152151.1";
chr9	HAVANA	UTR	39631461	39631910	0	+	.	gene_id "ENSMUSG00000095839.4"; transcript_id "ENSMUST00000215164.3"; gene_type "protein_coding"; gene_name "Or8g52"; transcript_type "protein_coding"; transcript_name "Or8g52-203"; exon_number 2; exon_id "ENSMUSE00001403689.2"; level 2; protein_id "ENSMUSP00000150401.2"; transcript_support_level "5"; mgi_id "MGI:3030799"; tag "RNA_Seq_supported_partial"; tag "basic"; tag "Ensembl_canonical"; tag "GENCODE_Primary"; tag "appris_principal_1"; tag "CCDS"; ccdsid "CCDS23058.1"; havana_gene "OTTMUSG00000062388.1"; havana_transcript "OTTMUST00000155832.1";
chr9	HAVANA	gene	39635261	39635837	0	+	.	gene_id "ENSMUSG00000111305.2"; gene_type "unprocessed_pseudogene"; gene_name "Or8ae1-ps1"; level 2; mgi_id "MGI:3030800"; havana_gene "OTTMUSG00000062389.1";
chr9	HAVANA	transcript	39635261	39635837	0	+	.	gene_id "ENSMUSG00000111305.2"; transcript_id "ENSMUST00000214875.2"; gene_type "unprocessed_pseudogene"; gene_name "Or8ae1-ps1"; transcript_type "unprocessed_pseudogene"; transcript_name "Or8ae1-ps1-201"; level 2; transcript_support_level "NA"; mgi_id "MGI:3030800"; ont "PGO:0000005"; tag "basic"; tag "Ensembl_canonical"; tag "GENCODE_Primary"; havana_gene "OTTMUSG00000062389.1"; havana_transcript "OTTMUST00000152152.1";
chr9	HAVANA	exon	39635261	39635837	0	+	.	gene_id "ENSMUSG00000111305.2"; transcript_id "ENSMUST00000214875.2"; gene_type "unprocessed_pseudogene"; gene_name "Or8ae1-ps1"; transcript_type "unprocessed_pseudogene"; transcript_name "Or8ae1-ps1-201"; exon_number 1; exon_id "ENSMUSE00001397513.2"; level 2; transcript_support_level "NA"; mgi_id "MGI:3030800"; ont "PGO:0000005"; tag "basic"; tag "Ensembl_canonical"; tag "GENCODE_Primary"; havana_gene "OTTMUSG00000062389.1"; havana_transcript "OTTMUST00000152152.1";
chr9	HAVANA	exon	39642274	39642377	0	+	.	gene_id "ENSMUSG00000094353.3"; transcript_id "ENSMUST00000217257.2"; gene_type "protein_coding"; gene_name "Or8g50"; transcript_type "protein_coding"; transcript_name "Or8g50-202"; exon_number 1; exon_id "ENSMUSE00001401925.2"; level 2; protein_id "ENSMUSP00000150024.2"; transcript_support_level "5"; mgi_id "MGI:2659178"; tag "RNA_Seq_supported_partial"; tag "basic"; tag "Ensembl_canonical"; tag "GENCODE_Primary"; tag "appris_principal_1"; tag "CCDS"; ccdsid "CCDS52773.1"; havana_gene "OTTMUSG00000062390.1"; havana_transcript "OTTMUST00000152153.1";
chr9	HAVANA	UTR	39642274	39642377	0	+	.	gene_id "ENSMUSG00000094353.3"; transcript_id "ENSMUST00000217257.2"; gene_type "protein_coding"; gene_name "Or8g50"; transcript_type "protein_coding"; transcript_name "Or8g50-202"; exon_number 1; exon_id "ENSMUSE00001401925.2"; level 2; protein_id "ENSMUSP00000150024.2"; transcript_support_level "5"; mgi_id "MGI:2659178"; tag "RNA_Seq_supported_partial"; tag "basic"; tag "Ensembl_canonical"; tag "GENCODE_Primary"; tag "appris_principal_1"; tag "CCDS"; ccdsid "CCDS52773.1"; havana_gene "OTTMUSG00000062390.1"; havana_transcript "OTTMUST00000152153.1";
chr9	HAVANA	gene	39642274	39649752	0	+	.	gene_id "ENSMUSG00000094353.3"; gene_type "protein_coding"; gene_name "Or8g50"; level 2; mgi_id "MGI:2659178"; havana_gene "OTTMUSG00000062390.1";
chr9	HAVANA	transcript	39642274	39649752	0	+	.	gene_id "ENSMUSG00000094353.3"; transcript_id "ENSMUST00000217257.2"; gene_type "protein_coding"; gene_name "Or8g50"; transcript_type "protein_coding"; transcript_name "Or8g50-202"; level 2; protein_id "ENSMUSP00000150024.2"; transcript_support_level "5"; mgi_id "MGI:2659178"; tag "RNA_Seq_supported_partial"; tag "basic"; tag "Ensembl_canonical"; tag "GENCODE_Primary"; tag "appris_principal_1"; tag "CCDS"; ccdsid "CCDS52773.1"; havana_gene "OTTMUSG00000062390.1"; havana_transcript "OTTMUST00000152153.1";
chr9	HAVANA	exon	39643797	39643904	0	+	.	gene_id "ENSMUSG00000094353.3"; transcript_id "ENSMUST00000217257.2"; gene_type "protein_coding"; gene_name "Or8g50"; transcript_type "protein_coding"; transcript_name "Or8g50-202"; exon_number 2; exon_id "ENSMUSE00001400963.2"; level 2; protein_id "ENSMUSP00000150024.2"; transcript_support_level "5"; mgi_id "MGI:2659178"; tag "RNA_Seq_supported_partial"; tag "basic"; tag "Ensembl_canonical"; tag "GENCODE_Primary"; tag "appris_principal_1"; tag "CCDS"; ccdsid "CCDS52773.1"; havana_gene "OTTMUSG00000062390.1"; havana_transcript "OTTMUST00000152153.1";
chr9	HAVANA	UTR	39643797	39643904	0	+	.	gene_id "ENSMUSG00000094353.3"; transcript_id "ENSMUST00000217257.2"; gene_type "protein_coding"; gene_name "Or8g50"; transcript_type "protein_coding"; transcript_name "Or8g50-202"; exon_number 2; exon_id "ENSMUSE00001400963.2"; level 2; protein_id "ENSMUSP00000150024.2"; transcript_support_level "5"; mgi_id "MGI:2659178"; tag "RNA_Seq_supported_partial"; tag "basic"; tag "Ensembl_canonical"; tag "GENCODE_Primary"; tag "appris_principal_1"; tag "CCDS"; ccdsid "CCDS52773.1"; havana_gene "OTTMUSG00000062390.1"; havana_transcript "OTTMUST00000152153.1";
chr9	HAVANA	UTR	39648098	39648112	0	+	.	gene_id "ENSMUSG00000094353.3"; transcript_id "ENSMUST00000217257.2"; gene_type "protein_coding"; gene_name "Or8g50"; transcript_type "protein_coding"; transcript_name "Or8g50-202"; exon_number 3; exon_id "ENSMUSE00001396056.2"; level 2; protein_id "ENSMUSP00000150024.2"; transcript_support_level "5"; mgi_id "MGI:2659178"; tag "RNA_Seq_supported_partial"; tag "basic"; tag "Ensembl_canonical"; tag "GENCODE_Primary"; tag "appris_principal_1"; tag "CCDS"; ccdsid "CCDS52773.1"; havana_gene "OTTMUSG00000062390.1"; havana_transcript "OTTMUST00000152153.1";
chr9	HAVANA	exon	39648098	39649752	0	+	.	gene_id "ENSMUSG00000094353.3"; transcript_id "ENSMUST00000217257.2"; gene_type "protein_coding"; gene_name "Or8g50"; transcript_type "protein_coding"; transcript_name "Or8g50-202"; exon_number 3; exon_id "ENSMUSE00001396056.2"; level 2; protein_id "ENSMUSP00000150024.2"; transcript_support_level "5"; mgi_id "MGI:2659178"; tag "RNA_Seq_supported_partial"; tag "basic"; tag "Ensembl_canonical"; tag "GENCODE_Primary"; tag "appris_principal_1"; tag "CCDS"; ccdsid "CCDS52773.1"; havana_gene "OTTMUSG00000062390.1"; havana_transcript "OTTMUST00000152153.1";
chr9	HAVANA	start_codon	39648113	39648115	0	+	0	gene_id "ENSMUSG00000094353.3"; transcript_id "ENSMUST00000217257.2"; gene_type "protein_coding"; gene_name "Or8g50"; transcript_type "protein_coding"; transcript_name "Or8g50-202"; exon_number 3; exon_id "ENSMUSE00001396056.2"; level 2; protein_id "ENSMUSP00000150024.2"; transcript_support_level "5"; mgi_id "MGI:2659178"; tag "RNA_Seq_supported_partial"; tag "basic"; tag "Ensembl_canonical"; tag "GENCODE_Primary"; tag "appris_principal_1"; tag "CCDS"; ccdsid "CCDS52773.1"; havana_gene "OTTMUSG00000062390.1"; havana_transcript "OTTMUST00000152153.1";
chr9	ENSEMBL	start_codon	39648113	39648115	0	+	0	gene_id "ENSMUSG00000094353.3"; transcript_id "ENSMUST00000078557.2"; gene_type "protein_coding"; gene_name "Or8g50"; transcript_type "protein_coding"; transcript_name "Or8g50-201"; exon_number 1; exon_id "ENSMUSE00001000506.2"; level 3; protein_id "ENSMUSP00000077635.2"; transcript_support_level "NA"; mgi_id "MGI:2659178"; tag "basic"; tag "appris_principal_1"; tag "CCDS"; ccdsid "CCDS52773.1"; havana_gene "OTTMUSG00000062390.1";
chr9	HAVANA	CDS	39648113	39649048	0	+	0	gene_id "ENSMUSG00000094353.3"; transcript_id "ENSMUST00000217257.2"; gene_type "protein_coding"; gene_name "Or8g50"; transcript_type "protein_coding"; transcript_name "Or8g50-202"; exon_number 3; exon_id "ENSMUSE00001396056.2"; level 2; protein_id "ENSMUSP00000150024.2"; transcript_support_level "5"; mgi_id "MGI:2659178"; tag "RNA_Seq_supported_partial"; tag "basic"; tag "Ensembl_canonical"; tag "GENCODE_Primary"; tag "appris_principal_1"; tag "CCDS"; ccdsid "CCDS52773.1"; havana_gene "OTTMUSG00000062390.1"; havana_transcript "OTTMUST00000152153.1";
chr9	ENSEMBL	CDS	39648113	39649048	0	+	0	gene_id "ENSMUSG00000094353.3"; transcript_id "ENSMUST00000078557.2"; gene_type "protein_coding"; gene_name "Or8g50"; transcript_type "protein_coding"; transcript_name "Or8g50-201"; exon_number 1; exon_id "ENSMUSE00001000506.2"; level 3; protein_id "ENSMUSP00000077635.2"; transcript_support_level "NA"; mgi_id "MGI:2659178"; tag "basic"; tag "appris_principal_1"; tag "CCDS"; ccdsid "CCDS52773.1"; havana_gene "OTTMUSG00000062390.1";
chr9	ENSEMBL	transcript	39648113	39649051	0	+	.	gene_id "ENSMUSG00000094353.3"; transcript_id "ENSMUST00000078557.2"; gene_type "protein_coding"; gene_name "Or8g50"; transcript_type "protein_coding"; transcript_name "Or8g50-201"; level 3; protein_id "ENSMUSP00000077635.2"; transcript_support_level "NA"; mgi_id "MGI:2659178"; tag "basic"; tag "appris_principal_1"; tag "CCDS"; ccdsid "CCDS52773.1"; havana_gene "OTTMUSG00000062390.1";
chr9	ENSEMBL	exon	39648113	39649051	0	+	.	gene_id "ENSMUSG00000094353.3"; transcript_id "ENSMUST00000078557.2"; gene_type "protein_coding"; gene_name "Or8g50"; transcript_type "protein_coding"; transcript_name "Or8g50-201"; exon_number 1; exon_id "ENSMUSE00001000506.2"; level 3; protein_id "ENSMUSP00000077635.2"; transcript_support_level "NA"; mgi_id "MGI:2659178"; tag "basic"; tag "appris_principal_1"; tag "CCDS"; ccdsid "CCDS52773.1"; havana_gene "OTTMUSG00000062390.1";
chr9	HAVANA	stop_codon	39649049	39649051	0	+	0	gene_id "ENSMUSG00000094353.3"; transcript_id "ENSMUST00000217257.2"; gene_type "protein_coding"; gene_name "Or8g50"; transcript_type "protein_coding"; transcript_name "Or8g50-202"; exon_number 3; exon_id "ENSMUSE00001396056.2"; level 2; protein_id "ENSMUSP00000150024.2"; transcript_support_level "5"; mgi_id "MGI:2659178"; tag "RNA_Seq_supported_partial"; tag "basic"; tag "Ensembl_canonical"; tag "GENCODE_Primary"; tag "appris_principal_1"; tag "CCDS"; ccdsid "CCDS52773.1"; havana_gene "OTTMUSG00000062390.1"; havana_transcript "OTTMUST00000152153.1";
chr9	ENSEMBL	stop_codon	39649049	39649051	0	+	0	gene_id "ENSMUSG00000094353.3"; transcript_id "ENSMUST00000078557.2"; gene_type "protein_coding"; gene_name "Or8g50"; transcript_type "protein_coding"; transcript_name "Or8g50-201"; exon_number 1; exon_id "ENSMUSE00001000506.2"; level 3; protein_id "ENSMUSP00000077635.2"; transcript_support_level "NA"; mgi_id "MGI:2659178"; tag "basic"; tag "appris_principal_1"; tag "CCDS"; ccdsid "CCDS52773.1"; havana_gene "OTTMUSG00000062390.1";
chr9	ENSEMBL	UTR	39649049	39649051	0	+	.	gene_id "ENSMUSG00000094353.3"; transcript_id "ENSMUST00000078557.2"; gene_type "protein_coding"; gene_name "Or8g50"; transcript_type "protein_coding"; transcript_name "Or8g50-201"; exon_number 1; exon_id "ENSMUSE00001000506.2"; level 3; protein_id "ENSMUSP00000077635.2"; transcript_support_level "NA"; mgi_id "MGI:2659178"; tag "basic"; tag "appris_principal_1"; tag "CCDS"; ccdsid "CCDS52773.1"; havana_gene "OTTMUSG00000062390.1";
chr9	HAVANA	UTR	39649049	39649752	0	+	.	gene_id "ENSMUSG00000094353.3"; transcript_id "ENSMUST00000217257.2"; gene_type "protein_coding"; gene_name "Or8g50"; transcript_type "protein_coding"; transcript_name "Or8g50-202"; exon_number 3; exon_id "ENSMUSE00001396056.2"; level 2; protein_id "ENSMUSP00000150024.2"; transcript_support_level "5"; mgi_id "MGI:2659178"; tag "RNA_Seq_supported_partial"; tag "basic"; tag "Ensembl_canonical"; tag "GENCODE_Primary"; tag "appris_principal_1"; tag "CCDS"; ccdsid "CCDS52773.1"; havana_gene "OTTMUSG00000062390.1"; havana_transcript "OTTMUST00000152153.1";
chr9	HAVANA	exon	39657545	39657632	0	+	.	gene_id "ENSMUSG00000055820.3"; transcript_id "ENSMUST00000213358.2"; gene_type "protein_coding"; gene_name "Or8g4"; transcript_type "protein_coding"; transcript_name "Or8g4-202"; exon_number 1; exon_id "ENSMUSE00001399205.2"; level 2; protein_id "ENSMUSP00000150183.2"; transcript_support_level "5"; mgi_id "MGI:3030801"; tag "RNA_Seq_supported_partial"; tag "basic"; tag "Ensembl_canonical"; tag "GENCODE_Primary"; tag "appris_principal_1"; tag "CCDS"; ccdsid "CCDS23059.1"; havana_gene "OTTMUSG00000062391.1"; havana_transcript "OTTMUST00000152154.1";
chr9	HAVANA	UTR	39657545	39657632	0	+	.	gene_id "ENSMUSG00000055820.3"; transcript_id "ENSMUST00000213358.2"; gene_type "protein_coding"; gene_name "Or8g4"; transcript_type "protein_coding"; transcript_name "Or8g4-202"; exon_number 1; exon_id "ENSMUSE00001399205.2"; level 2; protein_id "ENSMUSP00000150183.2"; transcript_support_level "5"; mgi_id "MGI:3030801"; tag "RNA_Seq_supported_partial"; tag "basic"; tag "Ensembl_canonical"; tag "GENCODE_Primary"; tag "appris_principal_1"; tag "CCDS"; ccdsid "CCDS23059.1"; havana_gene "OTTMUSG00000062391.1"; havana_transcript "OTTMUST00000152154.1";
chr9	ENSEMBL_gcm37	exon	39657545	39657632	0.00965597190717926	+	.	gene_id "ENSMUSG00000055820.3"; transcript_id "ENSMUSG00000055820.3_tx_2"; exon_id "chr9_39657545_39657632_+"; exonnum "1"; txlen "1379";
chr9	HAVANA	gene	39657545	39662789	0	+	.	gene_id "ENSMUSG00000055820.3"; gene_type "protein_coding"; gene_name "Or8g4"; level 2; mgi_id "MGI:3030801"; havana_gene "OTTMUSG00000062391.1";
chr9	HAVANA	transcript	39657545	39662789	0	+	.	gene_id "ENSMUSG00000055820.3"; transcript_id "ENSMUST00000213358.2"; gene_type "protein_coding"; gene_name "Or8g4"; transcript_type "protein_coding"; transcript_name "Or8g4-202"; level 2; protein_id "ENSMUSP00000150183.2"; transcript_support_level "5"; mgi_id "MGI:3030801"; tag "RNA_Seq_supported_partial"; tag "basic"; tag "Ensembl_canonical"; tag "GENCODE_Primary"; tag "appris_principal_1"; tag "CCDS"; ccdsid "CCDS23059.1"; havana_gene "OTTMUSG00000062391.1"; havana_transcript "OTTMUST00000152154.1";
chr9	sragcm37_mid	exon	39660902	39661070	0.00965597190717926	+	.	gene_id "ENSMUSG00000055820.3"; transcript_id "ENSMUSG00000055820.3_tx_2"; exon_id "chr9_39660902_39661070_+"; exonnum "2"; txlen "1379";
chr9	HAVANA	UTR	39661668	39661683	0	+	.	gene_id "ENSMUSG00000055820.3"; transcript_id "ENSMUST00000213358.2"; gene_type "protein_coding"; gene_name "Or8g4"; transcript_type "protein_coding"; transcript_name "Or8g4-202"; exon_number 2; exon_id "ENSMUSE00001398268.2"; level 2; protein_id "ENSMUSP00000150183.2"; transcript_support_level "5"; mgi_id "MGI:3030801"; tag "RNA_Seq_supported_partial"; tag "basic"; tag "Ensembl_canonical"; tag "GENCODE_Primary"; tag "appris_principal_1"; tag "CCDS"; ccdsid "CCDS23059.1"; havana_gene "OTTMUSG00000062391.1"; havana_transcript "OTTMUST00000152154.1";
chr9	HAVANA	exon	39661668	39662789	0	+	.	gene_id "ENSMUSG00000055820.3"; transcript_id "ENSMUST00000213358.2"; gene_type "protein_coding"; gene_name "Or8g4"; transcript_type "protein_coding"; transcript_name "Or8g4-202"; exon_number 2; exon_id "ENSMUSE00001398268.2"; level 2; protein_id "ENSMUSP00000150183.2"; transcript_support_level "5"; mgi_id "MGI:3030801"; tag "RNA_Seq_supported_partial"; tag "basic"; tag "Ensembl_canonical"; tag "GENCODE_Primary"; tag "appris_principal_1"; tag "CCDS"; ccdsid "CCDS23059.1"; havana_gene "OTTMUSG00000062391.1"; havana_transcript "OTTMUST00000152154.1";
chr9	ENSEMBL_gcm37	exon	39661668	39662789	0.00965597190717926	+	.	gene_id "ENSMUSG00000055820.3"; transcript_id "ENSMUSG00000055820.3_tx_2"; exon_id "chr9_39661668_39662789_+"; exonnum "3"; txlen "1379";
chr9	HAVANA	start_codon	39661684	39661686	0	+	0	gene_id "ENSMUSG00000055820.3"; transcript_id "ENSMUST00000213358.2"; gene_type "protein_coding"; gene_name "Or8g4"; transcript_type "protein_coding"; transcript_name "Or8g4-202"; exon_number 2; exon_id "ENSMUSE00001398268.2"; level 2; protein_id "ENSMUSP00000150183.2"; transcript_support_level "5"; mgi_id "MGI:3030801"; tag "RNA_Seq_supported_partial"; tag "basic"; tag "Ensembl_canonical"; tag "GENCODE_Primary"; tag "appris_principal_1"; tag "CCDS"; ccdsid "CCDS23059.1"; havana_gene "OTTMUSG00000062391.1"; havana_transcript "OTTMUST00000152154.1";
chr9	ENSEMBL	start_codon	39661684	39661686	0	+	0	gene_id "ENSMUSG00000055820.3"; transcript_id "ENSMUST00000069561.2"; gene_type "protein_coding"; gene_name "Or8g4"; transcript_type "protein_coding"; transcript_name "Or8g4-201"; exon_number 1; exon_id "ENSMUSE00000425197.2"; level 3; protein_id "ENSMUSP00000064201.2"; transcript_support_level "NA"; mgi_id "MGI:3030801"; tag "basic"; tag "appris_principal_1"; tag "CCDS"; ccdsid "CCDS23059.1"; havana_gene "OTTMUSG00000062391.1";
chr9	HAVANA	CDS	39661684	39662613	0	+	0	gene_id "ENSMUSG00000055820.3"; transcript_id "ENSMUST00000213358.2"; gene_type "protein_coding"; gene_name "Or8g4"; transcript_type "protein_coding"; transcript_name "Or8g4-202"; exon_number 2; exon_id "ENSMUSE00001398268.2"; level 2; protein_id "ENSMUSP00000150183.2"; transcript_support_level "5"; mgi_id "MGI:3030801"; tag "RNA_Seq_supported_partial"; tag "basic"; tag "Ensembl_canonical"; tag "GENCODE_Primary"; tag "appris_principal_1"; tag "CCDS"; ccdsid "CCDS23059.1"; havana_gene "OTTMUSG00000062391.1"; havana_transcript "OTTMUST00000152154.1";
chr9	ENSEMBL	CDS	39661684	39662613	0	+	0	gene_id "ENSMUSG00000055820.3"; transcript_id "ENSMUST00000069561.2"; gene_type "protein_coding"; gene_name "Or8g4"; transcript_type "protein_coding"; transcript_name "Or8g4-201"; exon_number 1; exon_id "ENSMUSE00000425197.2"; level 3; protein_id "ENSMUSP00000064201.2"; transcript_support_level "NA"; mgi_id "MGI:3030801"; tag "basic"; tag "appris_principal_1"; tag "CCDS"; ccdsid "CCDS23059.1"; havana_gene "OTTMUSG00000062391.1";
chr9	ENSEMBL	transcript	39661684	39662616	0	+	.	gene_id "ENSMUSG00000055820.3"; transcript_id "ENSMUST00000069561.2"; gene_type "protein_coding"; gene_name "Or8g4"; transcript_type "protein_coding"; transcript_name "Or8g4-201"; level 3; protein_id "ENSMUSP00000064201.2"; transcript_support_level "NA"; mgi_id "MGI:3030801"; tag "basic"; tag "appris_principal_1"; tag "CCDS"; ccdsid "CCDS23059.1"; havana_gene "OTTMUSG00000062391.1";
chr9	ENSEMBL	exon	39661684	39662616	0	+	.	gene_id "ENSMUSG00000055820.3"; transcript_id "ENSMUST00000069561.2"; gene_type "protein_coding"; gene_name "Or8g4"; transcript_type "protein_coding"; transcript_name "Or8g4-201"; exon_number 1; exon_id "ENSMUSE00000425197.2"; level 3; protein_id "ENSMUSP00000064201.2"; transcript_support_level "NA"; mgi_id "MGI:3030801"; tag "basic"; tag "appris_principal_1"; tag "CCDS"; ccdsid "CCDS23059.1"; havana_gene "OTTMUSG00000062391.1";
chr9	HAVANA	stop_codon	39662614	39662616	0	+	0	gene_id "ENSMUSG00000055820.3"; transcript_id "ENSMUST00000213358.2"; gene_type "protein_coding"; gene_name "Or8g4"; transcript_type "protein_coding"; transcript_name "Or8g4-202"; exon_number 2; exon_id "ENSMUSE00001398268.2"; level 2; protein_id "ENSMUSP00000150183.2"; transcript_support_level "5"; mgi_id "MGI:3030801"; tag "RNA_Seq_supported_partial"; tag "basic"; tag "Ensembl_canonical"; tag "GENCODE_Primary"; tag "appris_principal_1"; tag "CCDS"; ccdsid "CCDS23059.1"; havana_gene "OTTMUSG00000062391.1"; havana_transcript "OTTMUST00000152154.1";
chr9	ENSEMBL	stop_codon	39662614	39662616	0	+	0	gene_id "ENSMUSG00000055820.3"; transcript_id "ENSMUST00000069561.2"; gene_type "protein_coding"; gene_name "Or8g4"; transcript_type "protein_coding"; transcript_name "Or8g4-201"; exon_number 1; exon_id "ENSMUSE00000425197.2"; level 3; protein_id "ENSMUSP00000064201.2"; transcript_support_level "NA"; mgi_id "MGI:3030801"; tag "basic"; tag "appris_principal_1"; tag "CCDS"; ccdsid "CCDS23059.1"; havana_gene "OTTMUSG00000062391.1";
chr9	ENSEMBL	UTR	39662614	39662616	0	+	.	gene_id "ENSMUSG00000055820.3"; transcript_id "ENSMUST00000069561.2"; gene_type "protein_coding"; gene_name "Or8g4"; transcript_type "protein_coding"; transcript_name "Or8g4-201"; exon_number 1; exon_id "ENSMUSE00000425197.2"; level 3; protein_id "ENSMUSP00000064201.2"; transcript_support_level "NA"; mgi_id "MGI:3030801"; tag "basic"; tag "appris_principal_1"; tag "CCDS"; ccdsid "CCDS23059.1"; havana_gene "OTTMUSG00000062391.1";
chr9	HAVANA	UTR	39662614	39662789	0	+	.	gene_id "ENSMUSG00000055820.3"; transcript_id "ENSMUST00000213358.2"; gene_type "protein_coding"; gene_name "Or8g4"; transcript_type "protein_coding"; transcript_name "Or8g4-202"; exon_number 2; exon_id "ENSMUSE00001398268.2"; level 2; protein_id "ENSMUSP00000150183.2"; transcript_support_level "5"; mgi_id "MGI:3030801"; tag "RNA_Seq_supported_partial"; tag "basic"; tag "Ensembl_canonical"; tag "GENCODE_Primary"; tag "appris_principal_1"; tag "CCDS"; ccdsid "CCDS23059.1"; havana_gene "OTTMUSG00000062391.1"; havana_transcript "OTTMUST00000152154.1";
chr9	HAVANA	exon	39702241	39702563	0	+	.	gene_id "ENSMUSG00000094254.3"; transcript_id "ENSMUST00000213266.2"; gene_type "protein_coding"; gene_name "Or8g54"; transcript_type "protein_coding"; transcript_name "Or8g54-202"; exon_number 1; exon_id "ENSMUSE00001394840.2"; level 2; protein_id "ENSMUSP00000149551.2"; transcript_support_level "2"; mgi_id "MGI:3030803"; tag "RNA_Seq_supported_partial"; tag "basic"; tag "Ensembl_canonical"; tag "GENCODE_Primary"; tag "appris_principal_1"; tag "CCDS"; ccdsid "CCDS23061.1"; havana_gene "OTTMUSG00000062394.1"; havana_transcript "OTTMUST00000152157.1";
chr9	HAVANA	UTR	39702241	39702563	0	+	.	gene_id "ENSMUSG00000094254.3"; transcript_id "ENSMUST00000213266.2"; gene_type "protein_coding"; gene_name "Or8g54"; transcript_type "protein_coding"; transcript_name "Or8g54-202"; exon_number 1; exon_id "ENSMUSE00001394840.2"; level 2; protein_id "ENSMUSP00000149551.2"; transcript_support_level "2"; mgi_id "MGI:3030803"; tag "RNA_Seq_supported_partial"; tag "basic"; tag "Ensembl_canonical"; tag "GENCODE_Primary"; tag "appris_principal_1"; tag "CCDS"; ccdsid "CCDS23061.1"; havana_gene "OTTMUSG00000062394.1"; havana_transcript "OTTMUST00000152157.1";
chr9	HAVANA	gene	39702241	39707931	0	+	.	gene_id "ENSMUSG00000094254.3"; gene_type "protein_coding"; gene_name "Or8g54"; level 2; mgi_id "MGI:3030803"; havana_gene "OTTMUSG00000062394.1";
chr9	HAVANA	transcript	39702241	39707931	0	+	.	gene_id "ENSMUSG00000094254.3"; transcript_id "ENSMUST00000213266.2"; gene_type "protein_coding"; gene_name "Or8g54"; transcript_type "protein_coding"; transcript_name "Or8g54-202"; level 2; protein_id "ENSMUSP00000149551.2"; transcript_support_level "2"; mgi_id "MGI:3030803"; tag "RNA_Seq_supported_partial"; tag "basic"; tag "Ensembl_canonical"; tag "GENCODE_Primary"; tag "appris_principal_1"; tag "CCDS"; ccdsid "CCDS23061.1"; havana_gene "OTTMUSG00000062394.1"; havana_transcript "OTTMUST00000152157.1";
chr9	HAVANA	UTR	39706658	39706672	0	+	.	gene_id "ENSMUSG00000094254.3"; transcript_id "ENSMUST00000213266.2"; gene_type "protein_coding"; gene_name "Or8g54"; transcript_type "protein_coding"; transcript_name "Or8g54-202"; exon_number 2; exon_id "ENSMUSE00001403107.2"; level 2; protein_id "ENSMUSP00000149551.2"; transcript_support_level "2"; mgi_id "MGI:3030803"; tag "RNA_Seq_supported_partial"; tag "basic"; tag "Ensembl_canonical"; tag "GENCODE_Primary"; tag "appris_principal_1"; tag "CCDS"; ccdsid "CCDS23061.1"; havana_gene "OTTMUSG00000062394.1"; havana_transcript "OTTMUST00000152157.1";
chr9	HAVANA	exon	39706658	39707931	0	+	.	gene_id "ENSMUSG00000094254.3"; transcript_id "ENSMUST00000213266.2"; gene_type "protein_coding"; gene_name "Or8g54"; transcript_type "protein_coding"; transcript_name "Or8g54-202"; exon_number 2; exon_id "ENSMUSE00001403107.2"; level 2; protein_id "ENSMUSP00000149551.2"; transcript_support_level "2"; mgi_id "MGI:3030803"; tag "RNA_Seq_supported_partial"; tag "basic"; tag "Ensembl_canonical"; tag "GENCODE_Primary"; tag "appris_principal_1"; tag "CCDS"; ccdsid "CCDS23061.1"; havana_gene "OTTMUSG00000062394.1"; havana_transcript "OTTMUST00000152157.1";
chr9	HAVANA	start_codon	39706673	39706675	0	+	0	gene_id "ENSMUSG00000094254.3"; transcript_id "ENSMUST00000213266.2"; gene_type "protein_coding"; gene_name "Or8g54"; transcript_type "protein_coding"; transcript_name "Or8g54-202"; exon_number 2; exon_id "ENSMUSE00001403107.2"; level 2; protein_id "ENSMUSP00000149551.2"; transcript_support_level "2"; mgi_id "MGI:3030803"; tag "RNA_Seq_supported_partial"; tag "basic"; tag "Ensembl_canonical"; tag "GENCODE_Primary"; tag "appris_principal_1"; tag "CCDS"; ccdsid "CCDS23061.1"; havana_gene "OTTMUSG00000062394.1"; havana_transcript "OTTMUST00000152157.1";
chr9	ENSEMBL	start_codon	39706673	39706675	0	+	0	gene_id "ENSMUSG00000094254.3"; transcript_id "ENSMUST00000074566.2"; gene_type "protein_coding"; gene_name "Or8g54"; transcript_type "protein_coding"; transcript_name "Or8g54-201"; exon_number 1; exon_id "ENSMUSE00000994181.2"; level 3; protein_id "ENSMUSP00000074151.2"; transcript_support_level "NA"; mgi_id "MGI:3030803"; tag "basic"; tag "appris_principal_1"; tag "CCDS"; ccdsid "CCDS23061.1"; havana_gene "OTTMUSG00000062394.1";
chr9	HAVANA	CDS	39706673	39707605	0	+	0	gene_id "ENSMUSG00000094254.3"; transcript_id "ENSMUST00000213266.2"; gene_type "protein_coding"; gene_name "Or8g54"; transcript_type "protein_coding"; transcript_name "Or8g54-202"; exon_number 2; exon_id "ENSMUSE00001403107.2"; level 2; protein_id "ENSMUSP00000149551.2"; transcript_support_level "2"; mgi_id "MGI:3030803"; tag "RNA_Seq_supported_partial"; tag "basic"; tag "Ensembl_canonical"; tag "GENCODE_Primary"; tag "appris_principal_1"; tag "CCDS"; ccdsid "CCDS23061.1"; havana_gene "OTTMUSG00000062394.1"; havana_transcript "OTTMUST00000152157.1";
chr9	ENSEMBL	CDS	39706673	39707605	0	+	0	gene_id "ENSMUSG00000094254.3"; transcript_id "ENSMUST00000074566.2"; gene_type "protein_coding"; gene_name "Or8g54"; transcript_type "protein_coding"; transcript_name "Or8g54-201"; exon_number 1; exon_id "ENSMUSE00000994181.2"; level 3; protein_id "ENSMUSP00000074151.2"; transcript_support_level "NA"; mgi_id "MGI:3030803"; tag "basic"; tag "appris_principal_1"; tag "CCDS"; ccdsid "CCDS23061.1"; havana_gene "OTTMUSG00000062394.1";
chr9	ENSEMBL	transcript	39706673	39707608	0	+	.	gene_id "ENSMUSG00000094254.3"; transcript_id "ENSMUST00000074566.2"; gene_type "protein_coding"; gene_name "Or8g54"; transcript_type "protein_coding"; transcript_name "Or8g54-201"; level 3; protein_id "ENSMUSP00000074151.2"; transcript_support_level "NA"; mgi_id "MGI:3030803"; tag "basic"; tag "appris_principal_1"; tag "CCDS"; ccdsid "CCDS23061.1"; havana_gene "OTTMUSG00000062394.1";
chr9	ENSEMBL	exon	39706673	39707608	0	+	.	gene_id "ENSMUSG00000094254.3"; transcript_id "ENSMUST00000074566.2"; gene_type "protein_coding"; gene_name "Or8g54"; transcript_type "protein_coding"; transcript_name "Or8g54-201"; exon_number 1; exon_id "ENSMUSE00000994181.2"; level 3; protein_id "ENSMUSP00000074151.2"; transcript_support_level "NA"; mgi_id "MGI:3030803"; tag "basic"; tag "appris_principal_1"; tag "CCDS"; ccdsid "CCDS23061.1"; havana_gene "OTTMUSG00000062394.1";
chr9	HAVANA	stop_codon	39707606	39707608	0	+	0	gene_id "ENSMUSG00000094254.3"; transcript_id "ENSMUST00000213266.2"; gene_type "protein_coding"; gene_name "Or8g54"; transcript_type "protein_coding"; transcript_name "Or8g54-202"; exon_number 2; exon_id "ENSMUSE00001403107.2"; level 2; protein_id "ENSMUSP00000149551.2"; transcript_support_level "2"; mgi_id "MGI:3030803"; tag "RNA_Seq_supported_partial"; tag "basic"; tag "Ensembl_canonical"; tag "GENCODE_Primary"; tag "appris_principal_1"; tag "CCDS"; ccdsid "CCDS23061.1"; havana_gene "OTTMUSG00000062394.1"; havana_transcript "OTTMUST00000152157.1";
chr9	ENSEMBL	stop_codon	39707606	39707608	0	+	0	gene_id "ENSMUSG00000094254.3"; transcript_id "ENSMUST00000074566.2"; gene_type "protein_coding"; gene_name "Or8g54"; transcript_type "protein_coding"; transcript_name "Or8g54-201"; exon_number 1; exon_id "ENSMUSE00000994181.2"; level 3; protein_id "ENSMUSP00000074151.2"; transcript_support_level "NA"; mgi_id "MGI:3030803"; tag "basic"; tag "appris_principal_1"; tag "CCDS"; ccdsid "CCDS23061.1"; havana_gene "OTTMUSG00000062394.1";
chr9	ENSEMBL	UTR	39707606	39707608	0	+	.	gene_id "ENSMUSG00000094254.3"; transcript_id "ENSMUST00000074566.2"; gene_type "protein_coding"; gene_name "Or8g54"; transcript_type "protein_coding"; transcript_name "Or8g54-201"; exon_number 1; exon_id "ENSMUSE00000994181.2"; level 3; protein_id "ENSMUSP00000074151.2"; transcript_support_level "NA"; mgi_id "MGI:3030803"; tag "basic"; tag "appris_principal_1"; tag "CCDS"; ccdsid "CCDS23061.1"; havana_gene "OTTMUSG00000062394.1";
chr9	HAVANA	UTR	39707606	39707931	0	+	.	gene_id "ENSMUSG00000094254.3"; transcript_id "ENSMUST00000213266.2"; gene_type "protein_coding"; gene_name "Or8g54"; transcript_type "protein_coding"; transcript_name "Or8g54-202"; exon_number 2; exon_id "ENSMUSE00001403107.2"; level 2; protein_id "ENSMUSP00000149551.2"; transcript_support_level "2"; mgi_id "MGI:3030803"; tag "RNA_Seq_supported_partial"; tag "basic"; tag "Ensembl_canonical"; tag "GENCODE_Primary"; tag "appris_principal_1"; tag "CCDS"; ccdsid "CCDS23061.1"; havana_gene "OTTMUSG00000062394.1"; havana_transcript "OTTMUST00000152157.1";
chr9	HAVANA	exon	39720156	39720361	0	+	.	gene_id "ENSMUSG00000095774.3"; transcript_id "ENSMUST00000215922.2"; gene_type "protein_coding"; gene_name "Or8g37"; transcript_type "protein_coding"; transcript_name "Or8g37-203"; exon_number 1; exon_id "ENSMUSE00001405025.2"; level 2; protein_id "ENSMUSP00000150325.2"; transcript_support_level "3"; mgi_id "MGI:3030804"; tag "RNA_Seq_supported_partial"; tag "basic"; tag "Ensembl_canonical"; tag "GENCODE_Primary"; tag "appris_principal_1"; tag "CCDS"; ccdsid "CCDS23062.1"; havana_gene "OTTMUSG00000062395.1"; havana_transcript "OTTMUST00000152158.1";
chr9	HAVANA	UTR	39720156	39720361	0	+	.	gene_id "ENSMUSG00000095774.3"; transcript_id "ENSMUST00000215922.2"; gene_type "protein_coding"; gene_name "Or8g37"; transcript_type "protein_coding"; transcript_name "Or8g37-203"; exon_number 1; exon_id "ENSMUSE00001405025.2"; level 2; protein_id "ENSMUSP00000150325.2"; transcript_support_level "3"; mgi_id "MGI:3030804"; tag "RNA_Seq_supported_partial"; tag "basic"; tag "Ensembl_canonical"; tag "GENCODE_Primary"; tag "appris_principal_1"; tag "CCDS"; ccdsid "CCDS23062.1"; havana_gene "OTTMUSG00000062395.1"; havana_transcript "OTTMUST00000152158.1";
chr9	ENSEMBL_gcm37	exon	39720156	39720361	0.00536442883732181	+	.	gene_id "ENSMUSG00000095774.3"; transcript_id "ENSMUSG00000095774.3_tx_2"; exon_id "chr9_39720156_39720361_+"; exonnum "1"; txlen "564";
chr9	HAVANA	transcript	39720156	39732275	0	+	.	gene_id "ENSMUSG00000095774.3"; transcript_id "ENSMUST00000215922.2"; gene_type "protein_coding"; gene_name "Or8g37"; transcript_type "protein_coding"; transcript_name "Or8g37-203"; level 2; protein_id "ENSMUSP00000150325.2"; transcript_support_level "3"; mgi_id "MGI:3030804"; tag "RNA_Seq_supported_partial"; tag "basic"; tag "Ensembl_canonical"; tag "GENCODE_Primary"; tag "appris_principal_1"; tag "CCDS"; ccdsid "CCDS23062.1"; havana_gene "OTTMUSG00000062395.1"; havana_transcript "OTTMUST00000152158.1";
chr9	HAVANA	gene	39720156	39732293	0	+	.	gene_id "ENSMUSG00000095774.3"; gene_type "protein_coding"; gene_name "Or8g37"; level 2; mgi_id "MGI:3030804"; havana_gene "OTTMUSG00000062395.1";
chr9	sragcm37_mid	exon	39721061	39721259	0.00536442883732181	+	.	gene_id "ENSMUSG00000095774.3"; transcript_id "ENSMUSG00000095774.3_tx_2"; exon_id "chr9_39721061_39721259_+"; exonnum "2"; txlen "564";
chr9	sragcm37_mid	exon	39722262	39722368	0.00536442883732181	+	.	gene_id "ENSMUSG00000095774.3"; transcript_id "ENSMUSG00000095774.3_tx_2"; exon_id "chr9_39722262_39722368_+"; exonnum "3"; txlen "564";
chr9	HAVANA	exon	39722280	39722368	0	+	.	gene_id "ENSMUSG00000095774.3"; transcript_id "ENSMUST00000213975.2"; gene_type "protein_coding"; gene_name "Or8g37"; transcript_type "protein_coding"; transcript_name "Or8g37-202"; exon_number 1; exon_id "ENSMUSE00001400258.2"; level 2; protein_id "ENSMUSP00000150900.2"; transcript_support_level "5"; mgi_id "MGI:3030804"; tag "RNA_Seq_supported_partial"; tag "basic"; tag "appris_principal_1"; tag "CCDS"; ccdsid "CCDS23062.1"; havana_gene "OTTMUSG00000062395.1"; havana_transcript "OTTMUST00000155254.1";
chr9	HAVANA	UTR	39722280	39722368	0	+	.	gene_id "ENSMUSG00000095774.3"; transcript_id "ENSMUST00000213975.2"; gene_type "protein_coding"; gene_name "Or8g37"; transcript_type "protein_coding"; transcript_name "Or8g37-202"; exon_number 1; exon_id "ENSMUSE00001400258.2"; level 2; protein_id "ENSMUSP00000150900.2"; transcript_support_level "5"; mgi_id "MGI:3030804"; tag "RNA_Seq_supported_partial"; tag "basic"; tag "appris_principal_1"; tag "CCDS"; ccdsid "CCDS23062.1"; havana_gene "OTTMUSG00000062395.1"; havana_transcript "OTTMUST00000155254.1";
chr9	HAVANA	transcript	39722280	39732293	0	+	.	gene_id "ENSMUSG00000095774.3"; transcript_id "ENSMUST00000213975.2"; gene_type "protein_coding"; gene_name "Or8g37"; transcript_type "protein_coding"; transcript_name "Or8g37-202"; level 2; protein_id "ENSMUSP00000150900.2"; transcript_support_level "5"; mgi_id "MGI:3030804"; tag "RNA_Seq_supported_partial"; tag "basic"; tag "appris_principal_1"; tag "CCDS"; ccdsid "CCDS23062.1"; havana_gene "OTTMUSG00000062395.1"; havana_transcript "OTTMUST00000155254.1";
chr9	sragcm37_ss	exon	39722697	39722748	0.00536442883732181	+	.	gene_id "ENSMUSG00000095774.3"; transcript_id "ENSMUSG00000095774.3_tx_2"; exon_id "chr9_39722697_39722748_+"; exonnum "4"; txlen "564";
chr9	HAVANA	exon	39722919	39723097	0	+	.	gene_id "ENSMUSG00000095774.3"; transcript_id "ENSMUST00000215922.2"; gene_type "protein_coding"; gene_name "Or8g37"; transcript_type "protein_coding"; transcript_name "Or8g37-203"; exon_number 2; exon_id "ENSMUSE00001397140.2"; level 2; protein_id "ENSMUSP00000150325.2"; transcript_support_level "3"; mgi_id "MGI:3030804"; tag "RNA_Seq_supported_partial"; tag "basic"; tag "Ensembl_canonical"; tag "GENCODE_Primary"; tag "appris_principal_1"; tag "CCDS"; ccdsid "CCDS23062.1"; havana_gene "OTTMUSG00000062395.1"; havana_transcript "OTTMUST00000152158.1";
chr9	HAVANA	UTR	39722919	39723097	0	+	.	gene_id "ENSMUSG00000095774.3"; transcript_id "ENSMUST00000215922.2"; gene_type "protein_coding"; gene_name "Or8g37"; transcript_type "protein_coding"; transcript_name "Or8g37-203"; exon_number 2; exon_id "ENSMUSE00001397140.2"; level 2; protein_id "ENSMUSP00000150325.2"; transcript_support_level "3"; mgi_id "MGI:3030804"; tag "RNA_Seq_supported_partial"; tag "basic"; tag "Ensembl_canonical"; tag "GENCODE_Primary"; tag "appris_principal_1"; tag "CCDS"; ccdsid "CCDS23062.1"; havana_gene "OTTMUSG00000062395.1"; havana_transcript "OTTMUST00000152158.1";
chr9	HAVANA	exon	39722929	39723097	0	+	.	gene_id "ENSMUSG00000095774.3"; transcript_id "ENSMUST00000213975.2"; gene_type "protein_coding"; gene_name "Or8g37"; transcript_type "protein_coding"; transcript_name "Or8g37-202"; exon_number 2; exon_id "ENSMUSE00001397132.2"; level 2; protein_id "ENSMUSP00000150900.2"; transcript_support_level "5"; mgi_id "MGI:3030804"; tag "RNA_Seq_supported_partial"; tag "basic"; tag "appris_principal_1"; tag "CCDS"; ccdsid "CCDS23062.1"; havana_gene "OTTMUSG00000062395.1"; havana_transcript "OTTMUST00000155254.1";
chr9	HAVANA	UTR	39722929	39723097	0	+	.	gene_id "ENSMUSG00000095774.3"; transcript_id "ENSMUST00000213975.2"; gene_type "protein_coding"; gene_name "Or8g37"; transcript_type "protein_coding"; transcript_name "Or8g37-202"; exon_number 2; exon_id "ENSMUSE00001397132.2"; level 2; protein_id "ENSMUSP00000150900.2"; transcript_support_level "5"; mgi_id "MGI:3030804"; tag "RNA_Seq_supported_partial"; tag "basic"; tag "appris_principal_1"; tag "CCDS"; ccdsid "CCDS23062.1"; havana_gene "OTTMUSG00000062395.1"; havana_transcript "OTTMUST00000155254.1";
chr9	HAVANA	UTR	39730922	39730936	0	+	.	gene_id "ENSMUSG00000095774.3"; transcript_id "ENSMUST00000215922.2"; gene_type "protein_coding"; gene_name "Or8g37"; transcript_type "protein_coding"; transcript_name "Or8g37-203"; exon_number 3; exon_id "ENSMUSE00001404436.2"; level 2; protein_id "ENSMUSP00000150325.2"; transcript_support_level "3"; mgi_id "MGI:3030804"; tag "RNA_Seq_supported_partial"; tag "basic"; tag "Ensembl_canonical"; tag "GENCODE_Primary"; tag "appris_principal_1"; tag "CCDS"; ccdsid "CCDS23062.1"; havana_gene "OTTMUSG00000062395.1"; havana_transcript "OTTMUST00000152158.1";
chr9	HAVANA	UTR	39730922	39730936	0	+	.	gene_id "ENSMUSG00000095774.3"; transcript_id "ENSMUST00000213975.2"; gene_type "protein_coding"; gene_name "Or8g37"; transcript_type "protein_coding"; transcript_name "Or8g37-202"; exon_number 3; exon_id "ENSMUSE00001397195.2"; level 2; protein_id "ENSMUSP00000150900.2"; transcript_support_level "5"; mgi_id "MGI:3030804"; tag "RNA_Seq_supported_partial"; tag "basic"; tag "appris_principal_1"; tag "CCDS"; ccdsid "CCDS23062.1"; havana_gene "OTTMUSG00000062395.1"; havana_transcript "OTTMUST00000155254.1";
chr9	HAVANA	exon	39730922	39732275	0	+	.	gene_id "ENSMUSG00000095774.3"; transcript_id "ENSMUST00000215922.2"; gene_type "protein_coding"; gene_name "Or8g37"; transcript_type "protein_coding"; transcript_name "Or8g37-203"; exon_number 3; exon_id "ENSMUSE00001404436.2"; level 2; protein_id "ENSMUSP00000150325.2"; transcript_support_level "3"; mgi_id "MGI:3030804"; tag "RNA_Seq_supported_partial"; tag "basic"; tag "Ensembl_canonical"; tag "GENCODE_Primary"; tag "appris_principal_1"; tag "CCDS"; ccdsid "CCDS23062.1"; havana_gene "OTTMUSG00000062395.1"; havana_transcript "OTTMUST00000152158.1";
chr9	HAVANA	exon	39730922	39732293	0	+	.	gene_id "ENSMUSG00000095774.3"; transcript_id "ENSMUST00000213975.2"; gene_type "protein_coding"; gene_name "Or8g37"; transcript_type "protein_coding"; transcript_name "Or8g37-202"; exon_number 3; exon_id "ENSMUSE00001397195.2"; level 2; protein_id "ENSMUSP00000150900.2"; transcript_support_level "5"; mgi_id "MGI:3030804"; tag "RNA_Seq_supported_partial"; tag "basic"; tag "appris_principal_1"; tag "CCDS"; ccdsid "CCDS23062.1"; havana_gene "OTTMUSG00000062395.1"; havana_transcript "OTTMUST00000155254.1";
chr9	HAVANA	start_codon	39730937	39730939	0	+	0	gene_id "ENSMUSG00000095774.3"; transcript_id "ENSMUST00000215922.2"; gene_type "protein_coding"; gene_name "Or8g37"; transcript_type "protein_coding"; transcript_name "Or8g37-203"; exon_number 3; exon_id "ENSMUSE00001404436.2"; level 2; protein_id "ENSMUSP00000150325.2"; transcript_support_level "3"; mgi_id "MGI:3030804"; tag "RNA_Seq_supported_partial"; tag "basic"; tag "Ensembl_canonical"; tag "GENCODE_Primary"; tag "appris_principal_1"; tag "CCDS"; ccdsid "CCDS23062.1"; havana_gene "OTTMUSG00000062395.1"; havana_transcript "OTTMUST00000152158.1";
chr9	HAVANA	start_codon	39730937	39730939	0	+	0	gene_id "ENSMUSG00000095774.3"; transcript_id "ENSMUST00000213975.2"; gene_type "protein_coding"; gene_name "Or8g37"; transcript_type "protein_coding"; transcript_name "Or8g37-202"; exon_number 3; exon_id "ENSMUSE00001397195.2"; level 2; protein_id "ENSMUSP00000150900.2"; transcript_support_level "5"; mgi_id "MGI:3030804"; tag "RNA_Seq_supported_partial"; tag "basic"; tag "appris_principal_1"; tag "CCDS"; ccdsid "CCDS23062.1"; havana_gene "OTTMUSG00000062395.1"; havana_transcript "OTTMUST00000155254.1";
chr9	ENSEMBL	start_codon	39730937	39730939	0	+	0	gene_id "ENSMUSG00000095774.3"; transcript_id "ENSMUST00000071132.2"; gene_type "protein_coding"; gene_name "Or8g37"; transcript_type "protein_coding"; transcript_name "Or8g37-201"; exon_number 1; exon_id "ENSMUSE00001039037.2"; level 3; protein_id "ENSMUSP00000071132.2"; transcript_support_level "NA"; mgi_id "MGI:3030804"; tag "basic"; tag "appris_principal_1"; tag "CCDS"; ccdsid "CCDS23062.1"; havana_gene "OTTMUSG00000062395.1";
chr9	HAVANA	CDS	39730937	39731869	0	+	0	gene_id "ENSMUSG00000095774.3"; transcript_id "ENSMUST00000215922.2"; gene_type "protein_coding"; gene_name "Or8g37"; transcript_type "protein_coding"; transcript_name "Or8g37-203"; exon_number 3; exon_id "ENSMUSE00001404436.2"; level 2; protein_id "ENSMUSP00000150325.2"; transcript_support_level "3"; mgi_id "MGI:3030804"; tag "RNA_Seq_supported_partial"; tag "basic"; tag "Ensembl_canonical"; tag "GENCODE_Primary"; tag "appris_principal_1"; tag "CCDS"; ccdsid "CCDS23062.1"; havana_gene "OTTMUSG00000062395.1"; havana_transcript "OTTMUST00000152158.1";
chr9	HAVANA	CDS	39730937	39731869	0	+	0	gene_id "ENSMUSG00000095774.3"; transcript_id "ENSMUST00000213975.2"; gene_type "protein_coding"; gene_name "Or8g37"; transcript_type "protein_coding"; transcript_name "Or8g37-202"; exon_number 3; exon_id "ENSMUSE00001397195.2"; level 2; protein_id "ENSMUSP00000150900.2"; transcript_support_level "5"; mgi_id "MGI:3030804"; tag "RNA_Seq_supported_partial"; tag "basic"; tag "appris_principal_1"; tag "CCDS"; ccdsid "CCDS23062.1"; havana_gene "OTTMUSG00000062395.1"; havana_transcript "OTTMUST00000155254.1";
chr9	ENSEMBL	CDS	39730937	39731869	0	+	0	gene_id "ENSMUSG00000095774.3"; transcript_id "ENSMUST00000071132.2"; gene_type "protein_coding"; gene_name "Or8g37"; transcript_type "protein_coding"; transcript_name "Or8g37-201"; exon_number 1; exon_id "ENSMUSE00001039037.2"; level 3; protein_id "ENSMUSP00000071132.2"; transcript_support_level "NA"; mgi_id "MGI:3030804"; tag "basic"; tag "appris_principal_1"; tag "CCDS"; ccdsid "CCDS23062.1"; havana_gene "OTTMUSG00000062395.1";
chr9	ENSEMBL	transcript	39730937	39731872	0	+	.	gene_id "ENSMUSG00000095774.3"; transcript_id "ENSMUST00000071132.2"; gene_type "protein_coding"; gene_name "Or8g37"; transcript_type "protein_coding"; transcript_name "Or8g37-201"; level 3; protein_id "ENSMUSP00000071132.2"; transcript_support_level "NA"; mgi_id "MGI:3030804"; tag "basic"; tag "appris_principal_1"; tag "CCDS"; ccdsid "CCDS23062.1"; havana_gene "OTTMUSG00000062395.1";
chr9	ENSEMBL	exon	39730937	39731872	0	+	.	gene_id "ENSMUSG00000095774.3"; transcript_id "ENSMUST00000071132.2"; gene_type "protein_coding"; gene_name "Or8g37"; transcript_type "protein_coding"; transcript_name "Or8g37-201"; exon_number 1; exon_id "ENSMUSE00001039037.2"; level 3; protein_id "ENSMUSP00000071132.2"; transcript_support_level "NA"; mgi_id "MGI:3030804"; tag "basic"; tag "appris_principal_1"; tag "CCDS"; ccdsid "CCDS23062.1"; havana_gene "OTTMUSG00000062395.1";
chr9	HAVANA	stop_codon	39731870	39731872	0	+	0	gene_id "ENSMUSG00000095774.3"; transcript_id "ENSMUST00000215922.2"; gene_type "protein_coding"; gene_name "Or8g37"; transcript_type "protein_coding"; transcript_name "Or8g37-203"; exon_number 3; exon_id "ENSMUSE00001404436.2"; level 2; protein_id "ENSMUSP00000150325.2"; transcript_support_level "3"; mgi_id "MGI:3030804"; tag "RNA_Seq_supported_partial"; tag "basic"; tag "Ensembl_canonical"; tag "GENCODE_Primary"; tag "appris_principal_1"; tag "CCDS"; ccdsid "CCDS23062.1"; havana_gene "OTTMUSG00000062395.1"; havana_transcript "OTTMUST00000152158.1";
chr9	HAVANA	stop_codon	39731870	39731872	0	+	0	gene_id "ENSMUSG00000095774.3"; transcript_id "ENSMUST00000213975.2"; gene_type "protein_coding"; gene_name "Or8g37"; transcript_type "protein_coding"; transcript_name "Or8g37-202"; exon_number 3; exon_id "ENSMUSE00001397195.2"; level 2; protein_id "ENSMUSP00000150900.2"; transcript_support_level "5"; mgi_id "MGI:3030804"; tag "RNA_Seq_supported_partial"; tag "basic"; tag "appris_principal_1"; tag "CCDS"; ccdsid "CCDS23062.1"; havana_gene "OTTMUSG00000062395.1"; havana_transcript "OTTMUST00000155254.1";
chr9	ENSEMBL	stop_codon	39731870	39731872	0	+	0	gene_id "ENSMUSG00000095774.3"; transcript_id "ENSMUST00000071132.2"; gene_type "protein_coding"; gene_name "Or8g37"; transcript_type "protein_coding"; transcript_name "Or8g37-201"; exon_number 1; exon_id "ENSMUSE00001039037.2"; level 3; protein_id "ENSMUSP00000071132.2"; transcript_support_level "NA"; mgi_id "MGI:3030804"; tag "basic"; tag "appris_principal_1"; tag "CCDS"; ccdsid "CCDS23062.1"; havana_gene "OTTMUSG00000062395.1";
chr9	ENSEMBL	UTR	39731870	39731872	0	+	.	gene_id "ENSMUSG00000095774.3"; transcript_id "ENSMUST00000071132.2"; gene_type "protein_coding"; gene_name "Or8g37"; transcript_type "protein_coding"; transcript_name "Or8g37-201"; exon_number 1; exon_id "ENSMUSE00001039037.2"; level 3; protein_id "ENSMUSP00000071132.2"; transcript_support_level "NA"; mgi_id "MGI:3030804"; tag "basic"; tag "appris_principal_1"; tag "CCDS"; ccdsid "CCDS23062.1"; havana_gene "OTTMUSG00000062395.1";
chr9	HAVANA	UTR	39731870	39732275	0	+	.	gene_id "ENSMUSG00000095774.3"; transcript_id "ENSMUST00000215922.2"; gene_type "protein_coding"; gene_name "Or8g37"; transcript_type "protein_coding"; transcript_name "Or8g37-203"; exon_number 3; exon_id "ENSMUSE00001404436.2"; level 2; protein_id "ENSMUSP00000150325.2"; transcript_support_level "3"; mgi_id "MGI:3030804"; tag "RNA_Seq_supported_partial"; tag "basic"; tag "Ensembl_canonical"; tag "GENCODE_Primary"; tag "appris_principal_1"; tag "CCDS"; ccdsid "CCDS23062.1"; havana_gene "OTTMUSG00000062395.1"; havana_transcript "OTTMUST00000152158.1";
chr9	HAVANA	UTR	39731870	39732293	0	+	.	gene_id "ENSMUSG00000095774.3"; transcript_id "ENSMUST00000213975.2"; gene_type "protein_coding"; gene_name "Or8g37"; transcript_type "protein_coding"; transcript_name "Or8g37-202"; exon_number 3; exon_id "ENSMUSE00001397195.2"; level 2; protein_id "ENSMUSP00000150900.2"; transcript_support_level "5"; mgi_id "MGI:3030804"; tag "RNA_Seq_supported_partial"; tag "basic"; tag "appris_principal_1"; tag "CCDS"; ccdsid "CCDS23062.1"; havana_gene "OTTMUSG00000062395.1"; havana_transcript "OTTMUST00000155254.1";
chr9	HAVANA	gene	39733001	39733099	0	+	.	gene_id "ENSMUSG00000111541.2"; gene_type "processed_pseudogene"; gene_name "Gm47219"; level 2; mgi_id "MGI:6096029"; havana_gene "OTTMUSG00000062396.1";
chr9	HAVANA	transcript	39733001	39733099	0	+	.	gene_id "ENSMUSG00000111541.2"; transcript_id "ENSMUST00000215265.2"; gene_type "processed_pseudogene"; gene_name "Gm47219"; transcript_type "processed_pseudogene"; transcript_name "Gm47219-201"; level 2; transcript_support_level "NA"; mgi_id "MGI:6096029"; ont "PGO:0000004"; tag "basic"; tag "Ensembl_canonical"; tag "GENCODE_Primary"; havana_gene "OTTMUSG00000062396.1"; havana_transcript "OTTMUST00000152159.1";
chr9	HAVANA	exon	39733001	39733099	0	+	.	gene_id "ENSMUSG00000111541.2"; transcript_id "ENSMUST00000215265.2"; gene_type "processed_pseudogene"; gene_name "Gm47219"; transcript_type "processed_pseudogene"; transcript_name "Gm47219-201"; exon_number 1; exon_id "ENSMUSE00001399241.2"; level 2; transcript_support_level "NA"; mgi_id "MGI:6096029"; ont "PGO:0000004"; tag "basic"; tag "Ensembl_canonical"; tag "GENCODE_Primary"; havana_gene "OTTMUSG00000062396.1"; havana_transcript "OTTMUST00000152159.1";
chr9	HAVANA	exon	39748172	39748324	0	+	.	gene_id "ENSMUSG00000093934.3"; transcript_id "ENSMUST00000214242.2"; gene_type "protein_coding"; gene_name "Or8g2b"; transcript_type "protein_coding"; transcript_name "Or8g2b-202"; exon_number 1; exon_id "ENSMUSE00001400743.2"; level 2; protein_id "ENSMUSP00000148850.2"; transcript_support_level "5"; mgi_id "MGI:3030805"; tag "RNA_Seq_supported_partial"; tag "basic"; tag "Ensembl_canonical"; tag "GENCODE_Primary"; tag "appris_principal_1"; tag "CCDS"; ccdsid "CCDS23063.1"; havana_gene "OTTMUSG00000062397.1"; havana_transcript "OTTMUST00000152160.1";
chr9	HAVANA	UTR	39748172	39748324	0	+	.	gene_id "ENSMUSG00000093934.3"; transcript_id "ENSMUST00000214242.2"; gene_type "protein_coding"; gene_name "Or8g2b"; transcript_type "protein_coding"; transcript_name "Or8g2b-202"; exon_number 1; exon_id "ENSMUSE00001400743.2"; level 2; protein_id "ENSMUSP00000148850.2"; transcript_support_level "5"; mgi_id "MGI:3030805"; tag "RNA_Seq_supported_partial"; tag "basic"; tag "Ensembl_canonical"; tag "GENCODE_Primary"; tag "appris_principal_1"; tag "CCDS"; ccdsid "CCDS23063.1"; havana_gene "OTTMUSG00000062397.1"; havana_transcript "OTTMUST00000152160.1";
chr9	HAVANA	gene	39748172	39752577	0	+	.	gene_id "ENSMUSG00000093934.3"; gene_type "protein_coding"; gene_name "Or8g2b"; level 2; mgi_id "MGI:3030805"; havana_gene "OTTMUSG00000062397.1";
chr9	HAVANA	transcript	39748172	39752577	0	+	.	gene_id "ENSMUSG00000093934.3"; transcript_id "ENSMUST00000214242.2"; gene_type "protein_coding"; gene_name "Or8g2b"; transcript_type "protein_coding"; transcript_name "Or8g2b-202"; level 2; protein_id "ENSMUSP00000148850.2"; transcript_support_level "5"; mgi_id "MGI:3030805"; tag "RNA_Seq_supported_partial"; tag "basic"; tag "Ensembl_canonical"; tag "GENCODE_Primary"; tag "appris_principal_1"; tag "CCDS"; ccdsid "CCDS23063.1"; havana_gene "OTTMUSG00000062397.1"; havana_transcript "OTTMUST00000152160.1";
chr9	HAVANA	UTR	39750704	39750731	0	+	.	gene_id "ENSMUSG00000093934.3"; transcript_id "ENSMUST00000214242.2"; gene_type "protein_coding"; gene_name "Or8g2b"; transcript_type "protein_coding"; transcript_name "Or8g2b-202"; exon_number 2; exon_id "ENSMUSE00001405621.2"; level 2; protein_id "ENSMUSP00000148850.2"; transcript_support_level "5"; mgi_id "MGI:3030805"; tag "RNA_Seq_supported_partial"; tag "basic"; tag "Ensembl_canonical"; tag "GENCODE_Primary"; tag "appris_principal_1"; tag "CCDS"; ccdsid "CCDS23063.1"; havana_gene "OTTMUSG00000062397.1"; havana_transcript "OTTMUST00000152160.1";
chr9	HAVANA	exon	39750704	39752577	0	+	.	gene_id "ENSMUSG00000093934.3"; transcript_id "ENSMUST00000214242.2"; gene_type "protein_coding"; gene_name "Or8g2b"; transcript_type "protein_coding"; transcript_name "Or8g2b-202"; exon_number 2; exon_id "ENSMUSE00001405621.2"; level 2; protein_id "ENSMUSP00000148850.2"; transcript_support_level "5"; mgi_id "MGI:3030805"; tag "RNA_Seq_supported_partial"; tag "basic"; tag "Ensembl_canonical"; tag "GENCODE_Primary"; tag "appris_principal_1"; tag "CCDS"; ccdsid "CCDS23063.1"; havana_gene "OTTMUSG00000062397.1"; havana_transcript "OTTMUST00000152160.1";
chr9	HAVANA	start_codon	39750732	39750734	0	+	0	gene_id "ENSMUSG00000093934.3"; transcript_id "ENSMUST00000214242.2"; gene_type "protein_coding"; gene_name "Or8g2b"; transcript_type "protein_coding"; transcript_name "Or8g2b-202"; exon_number 2; exon_id "ENSMUSE00001405621.2"; level 2; protein_id "ENSMUSP00000148850.2"; transcript_support_level "5"; mgi_id "MGI:3030805"; tag "RNA_Seq_supported_partial"; tag "basic"; tag "Ensembl_canonical"; tag "GENCODE_Primary"; tag "appris_principal_1"; tag "CCDS"; ccdsid "CCDS23063.1"; havana_gene "OTTMUSG00000062397.1"; havana_transcript "OTTMUST00000152160.1";
chr9	ENSEMBL	start_codon	39750732	39750734	0	+	0	gene_id "ENSMUSG00000093934.3"; transcript_id "ENSMUST00000075467.2"; gene_type "protein_coding"; gene_name "Or8g2b"; transcript_type "protein_coding"; transcript_name "Or8g2b-201"; exon_number 1; exon_id "ENSMUSE00001010834.2"; level 3; protein_id "ENSMUSP00000074913.2"; transcript_support_level "NA"; mgi_id "MGI:3030805"; tag "basic"; tag "appris_principal_1"; tag "CCDS"; ccdsid "CCDS23063.1"; havana_gene "OTTMUSG00000062397.1";
chr9	HAVANA	CDS	39750732	39751652	0	+	0	gene_id "ENSMUSG00000093934.3"; transcript_id "ENSMUST00000214242.2"; gene_type "protein_coding"; gene_name "Or8g2b"; transcript_type "protein_coding"; transcript_name "Or8g2b-202"; exon_number 2; exon_id "ENSMUSE00001405621.2"; level 2; protein_id "ENSMUSP00000148850.2"; transcript_support_level "5"; mgi_id "MGI:3030805"; tag "RNA_Seq_supported_partial"; tag "basic"; tag "Ensembl_canonical"; tag "GENCODE_Primary"; tag "appris_principal_1"; tag "CCDS"; ccdsid "CCDS23063.1"; havana_gene "OTTMUSG00000062397.1"; havana_transcript "OTTMUST00000152160.1";
chr9	ENSEMBL	CDS	39750732	39751652	0	+	0	gene_id "ENSMUSG00000093934.3"; transcript_id "ENSMUST00000075467.2"; gene_type "protein_coding"; gene_name "Or8g2b"; transcript_type "protein_coding"; transcript_name "Or8g2b-201"; exon_number 1; exon_id "ENSMUSE00001010834.2"; level 3; protein_id "ENSMUSP00000074913.2"; transcript_support_level "NA"; mgi_id "MGI:3030805"; tag "basic"; tag "appris_principal_1"; tag "CCDS"; ccdsid "CCDS23063.1"; havana_gene "OTTMUSG00000062397.1";
chr9	ENSEMBL	transcript	39750732	39751655	0	+	.	gene_id "ENSMUSG00000093934.3"; transcript_id "ENSMUST00000075467.2"; gene_type "protein_coding"; gene_name "Or8g2b"; transcript_type "protein_coding"; transcript_name "Or8g2b-201"; level 3; protein_id "ENSMUSP00000074913.2"; transcript_support_level "NA"; mgi_id "MGI:3030805"; tag "basic"; tag "appris_principal_1"; tag "CCDS"; ccdsid "CCDS23063.1"; havana_gene "OTTMUSG00000062397.1";
chr9	ENSEMBL	exon	39750732	39751655	0	+	.	gene_id "ENSMUSG00000093934.3"; transcript_id "ENSMUST00000075467.2"; gene_type "protein_coding"; gene_name "Or8g2b"; transcript_type "protein_coding"; transcript_name "Or8g2b-201"; exon_number 1; exon_id "ENSMUSE00001010834.2"; level 3; protein_id "ENSMUSP00000074913.2"; transcript_support_level "NA"; mgi_id "MGI:3030805"; tag "basic"; tag "appris_principal_1"; tag "CCDS"; ccdsid "CCDS23063.1"; havana_gene "OTTMUSG00000062397.1";
chr9	HAVANA	stop_codon	39751653	39751655	0	+	0	gene_id "ENSMUSG00000093934.3"; transcript_id "ENSMUST00000214242.2"; gene_type "protein_coding"; gene_name "Or8g2b"; transcript_type "protein_coding"; transcript_name "Or8g2b-202"; exon_number 2; exon_id "ENSMUSE00001405621.2"; level 2; protein_id "ENSMUSP00000148850.2"; transcript_support_level "5"; mgi_id "MGI:3030805"; tag "RNA_Seq_supported_partial"; tag "basic"; tag "Ensembl_canonical"; tag "GENCODE_Primary"; tag "appris_principal_1"; tag "CCDS"; ccdsid "CCDS23063.1"; havana_gene "OTTMUSG00000062397.1"; havana_transcript "OTTMUST00000152160.1";
chr9	ENSEMBL	stop_codon	39751653	39751655	0	+	0	gene_id "ENSMUSG00000093934.3"; transcript_id "ENSMUST00000075467.2"; gene_type "protein_coding"; gene_name "Or8g2b"; transcript_type "protein_coding"; transcript_name "Or8g2b-201"; exon_number 1; exon_id "ENSMUSE00001010834.2"; level 3; protein_id "ENSMUSP00000074913.2"; transcript_support_level "NA"; mgi_id "MGI:3030805"; tag "basic"; tag "appris_principal_1"; tag "CCDS"; ccdsid "CCDS23063.1"; havana_gene "OTTMUSG00000062397.1";
chr9	ENSEMBL	UTR	39751653	39751655	0	+	.	gene_id "ENSMUSG00000093934.3"; transcript_id "ENSMUST00000075467.2"; gene_type "protein_coding"; gene_name "Or8g2b"; transcript_type "protein_coding"; transcript_name "Or8g2b-201"; exon_number 1; exon_id "ENSMUSE00001010834.2"; level 3; protein_id "ENSMUSP00000074913.2"; transcript_support_level "NA"; mgi_id "MGI:3030805"; tag "basic"; tag "appris_principal_1"; tag "CCDS"; ccdsid "CCDS23063.1"; havana_gene "OTTMUSG00000062397.1";
chr9	HAVANA	UTR	39751653	39752577	0	+	.	gene_id "ENSMUSG00000093934.3"; transcript_id "ENSMUST00000214242.2"; gene_type "protein_coding"; gene_name "Or8g2b"; transcript_type "protein_coding"; transcript_name "Or8g2b-202"; exon_number 2; exon_id "ENSMUSE00001405621.2"; level 2; protein_id "ENSMUSP00000148850.2"; transcript_support_level "5"; mgi_id "MGI:3030805"; tag "RNA_Seq_supported_partial"; tag "basic"; tag "Ensembl_canonical"; tag "GENCODE_Primary"; tag "appris_principal_1"; tag "CCDS"; ccdsid "CCDS23063.1"; havana_gene "OTTMUSG00000062397.1"; havana_transcript "OTTMUST00000152160.1";
chr9	sragcm37_es	exon	39767774	39767914	0.00682446387011836	+	.	gene_id "ENSMUSG00000094449.4"; transcript_id "ENSMUSG00000094449.4_tx_2"; exon_id "chr9_39767774_39767914_+"; exonnum "1"; txlen "1633";
chr9	HAVANA	exon	39777718	39777866	0	+	.	gene_id "ENSMUSG00000094449.4"; transcript_id "ENSMUST00000215303.3"; gene_type "protein_coding"; gene_name "Or8g55"; transcript_type "protein_coding"; transcript_name "Or8g55-202"; exon_number 1; exon_id "ENSMUSE00001401494.2"; level 2; protein_id "ENSMUSP00000150389.2"; transcript_support_level "2"; mgi_id "MGI:3030806"; tag "RNA_Seq_supported_partial"; tag "basic"; tag "Ensembl_canonical"; tag "GENCODE_Primary"; tag "appris_principal_1"; tag "CCDS"; ccdsid "CCDS23064.1"; havana_gene "OTTMUSG00000062398.1"; havana_transcript "OTTMUST00000152161.1";
chr9	HAVANA	UTR	39777718	39777866	0	+	.	gene_id "ENSMUSG00000094449.4"; transcript_id "ENSMUST00000215303.3"; gene_type "protein_coding"; gene_name "Or8g55"; transcript_type "protein_coding"; transcript_name "Or8g55-202"; exon_number 1; exon_id "ENSMUSE00001401494.2"; level 2; protein_id "ENSMUSP00000150389.2"; transcript_support_level "2"; mgi_id "MGI:3030806"; tag "RNA_Seq_supported_partial"; tag "basic"; tag "Ensembl_canonical"; tag "GENCODE_Primary"; tag "appris_principal_1"; tag "CCDS"; ccdsid "CCDS23064.1"; havana_gene "OTTMUSG00000062398.1"; havana_transcript "OTTMUST00000152161.1";
chr9	HAVANA	gene	39777718	39785947	0	+	.	gene_id "ENSMUSG00000094449.4"; gene_type "protein_coding"; gene_name "Or8g55"; level 2; mgi_id "MGI:3030806"; havana_gene "OTTMUSG00000062398.1";
chr9	HAVANA	transcript	39777718	39785947	0	+	.	gene_id "ENSMUSG00000094449.4"; transcript_id "ENSMUST00000215303.3"; gene_type "protein_coding"; gene_name "Or8g55"; transcript_type "protein_coding"; transcript_name "Or8g55-202"; level 2; protein_id "ENSMUSP00000150389.2"; transcript_support_level "2"; mgi_id "MGI:3030806"; tag "RNA_Seq_supported_partial"; tag "basic"; tag "Ensembl_canonical"; tag "GENCODE_Primary"; tag "appris_principal_1"; tag "CCDS"; ccdsid "CCDS23064.1"; havana_gene "OTTMUSG00000062398.1"; havana_transcript "OTTMUST00000152161.1";
chr9	HAVANA	exon	39777735	39777866	0	+	.	gene_id "ENSMUSG00000094449.4"; transcript_id "ENSMUST00000216167.2"; gene_type "protein_coding"; gene_name "Or8g55"; transcript_type "protein_coding"; transcript_name "Or8g55-203"; exon_number 1; exon_id "ENSMUSE00001400453.2"; level 2; protein_id "ENSMUSP00000150498.2"; transcript_support_level "5"; mgi_id "MGI:3030806"; tag "RNA_Seq_supported_partial"; tag "basic"; tag "appris_principal_1"; tag "CCDS"; ccdsid "CCDS23064.1"; havana_gene "OTTMUSG00000062398.1"; havana_transcript "OTTMUST00000155836.1";
chr9	HAVANA	UTR	39777735	39777866	0	+	.	gene_id "ENSMUSG00000094449.4"; transcript_id "ENSMUST00000216167.2"; gene_type "protein_coding"; gene_name "Or8g55"; transcript_type "protein_coding"; transcript_name "Or8g55-203"; exon_number 1; exon_id "ENSMUSE00001400453.2"; level 2; protein_id "ENSMUSP00000150498.2"; transcript_support_level "5"; mgi_id "MGI:3030806"; tag "RNA_Seq_supported_partial"; tag "basic"; tag "appris_principal_1"; tag "CCDS"; ccdsid "CCDS23064.1"; havana_gene "OTTMUSG00000062398.1"; havana_transcript "OTTMUST00000155836.1";
chr9	HAVANA	transcript	39777735	39785947	0	+	.	gene_id "ENSMUSG00000094449.4"; transcript_id "ENSMUST00000216167.2"; gene_type "protein_coding"; gene_name "Or8g55"; transcript_type "protein_coding"; transcript_name "Or8g55-203"; level 2; protein_id "ENSMUSP00000150498.2"; transcript_support_level "5"; mgi_id "MGI:3030806"; tag "RNA_Seq_supported_partial"; tag "basic"; tag "appris_principal_1"; tag "CCDS"; ccdsid "CCDS23064.1"; havana_gene "OTTMUSG00000062398.1"; havana_transcript "OTTMUST00000155836.1";
chr9	HAVANA	exon	39784311	39784412	0	+	.	gene_id "ENSMUSG00000094449.4"; transcript_id "ENSMUST00000215303.3"; gene_type "protein_coding"; gene_name "Or8g55"; transcript_type "protein_coding"; transcript_name "Or8g55-202"; exon_number 2; exon_id "ENSMUSE00001400804.2"; level 2; protein_id "ENSMUSP00000150389.2"; transcript_support_level "2"; mgi_id "MGI:3030806"; tag "RNA_Seq_supported_partial"; tag "basic"; tag "Ensembl_canonical"; tag "GENCODE_Primary"; tag "appris_principal_1"; tag "CCDS"; ccdsid "CCDS23064.1"; havana_gene "OTTMUSG00000062398.1"; havana_transcript "OTTMUST00000152161.1";
chr9	HAVANA	UTR	39784311	39784412	0	+	.	gene_id "ENSMUSG00000094449.4"; transcript_id "ENSMUST00000215303.3"; gene_type "protein_coding"; gene_name "Or8g55"; transcript_type "protein_coding"; transcript_name "Or8g55-202"; exon_number 2; exon_id "ENSMUSE00001400804.2"; level 2; protein_id "ENSMUSP00000150389.2"; transcript_support_level "2"; mgi_id "MGI:3030806"; tag "RNA_Seq_supported_partial"; tag "basic"; tag "Ensembl_canonical"; tag "GENCODE_Primary"; tag "appris_principal_1"; tag "CCDS"; ccdsid "CCDS23064.1"; havana_gene "OTTMUSG00000062398.1"; havana_transcript "OTTMUST00000152161.1";
chr9	ENSEMBL_gcm37	exon	39784311	39784412	0.00682446387011836	+	.	gene_id "ENSMUSG00000094449.4"; transcript_id "ENSMUSG00000094449.4_tx_2"; exon_id "chr9_39784311_39784412_+"; exonnum "2"; txlen "1633";
chr9	HAVANA	UTR	39784558	39784572	0	+	.	gene_id "ENSMUSG00000094449.4"; transcript_id "ENSMUST00000215303.3"; gene_type "protein_coding"; gene_name "Or8g55"; transcript_type "protein_coding"; transcript_name "Or8g55-202"; exon_number 3; exon_id "ENSMUSE00001397944.2"; level 2; protein_id "ENSMUSP00000150389.2"; transcript_support_level "2"; mgi_id "MGI:3030806"; tag "RNA_Seq_supported_partial"; tag "basic"; tag "Ensembl_canonical"; tag "GENCODE_Primary"; tag "appris_principal_1"; tag "CCDS"; ccdsid "CCDS23064.1"; havana_gene "OTTMUSG00000062398.1"; havana_transcript "OTTMUST00000152161.1";
chr9	HAVANA	UTR	39784558	39784572	0	+	.	gene_id "ENSMUSG00000094449.4"; transcript_id "ENSMUST00000216167.2"; gene_type "protein_coding"; gene_name "Or8g55"; transcript_type "protein_coding"; transcript_name "Or8g55-203"; exon_number 2; exon_id "ENSMUSE00001397944.2"; level 2; protein_id "ENSMUSP00000150498.2"; transcript_support_level "5"; mgi_id "MGI:3030806"; tag "RNA_Seq_supported_partial"; tag "basic"; tag "appris_principal_1"; tag "CCDS"; ccdsid "CCDS23064.1"; havana_gene "OTTMUSG00000062398.1"; havana_transcript "OTTMUST00000155836.1";
chr9	HAVANA	exon	39784558	39785947	0	+	.	gene_id "ENSMUSG00000094449.4"; transcript_id "ENSMUST00000215303.3"; gene_type "protein_coding"; gene_name "Or8g55"; transcript_type "protein_coding"; transcript_name "Or8g55-202"; exon_number 3; exon_id "ENSMUSE00001397944.2"; level 2; protein_id "ENSMUSP00000150389.2"; transcript_support_level "2"; mgi_id "MGI:3030806"; tag "RNA_Seq_supported_partial"; tag "basic"; tag "Ensembl_canonical"; tag "GENCODE_Primary"; tag "appris_principal_1"; tag "CCDS"; ccdsid "CCDS23064.1"; havana_gene "OTTMUSG00000062398.1"; havana_transcript "OTTMUST00000152161.1";
chr9	HAVANA	exon	39784558	39785947	0	+	.	gene_id "ENSMUSG00000094449.4"; transcript_id "ENSMUST00000216167.2"; gene_type "protein_coding"; gene_name "Or8g55"; transcript_type "protein_coding"; transcript_name "Or8g55-203"; exon_number 2; exon_id "ENSMUSE00001397944.2"; level 2; protein_id "ENSMUSP00000150498.2"; transcript_support_level "5"; mgi_id "MGI:3030806"; tag "RNA_Seq_supported_partial"; tag "basic"; tag "appris_principal_1"; tag "CCDS"; ccdsid "CCDS23064.1"; havana_gene "OTTMUSG00000062398.1"; havana_transcript "OTTMUST00000155836.1";
chr9	ENSEMBL_gcm37	exon	39784558	39785947	0.00682446387011836	+	.	gene_id "ENSMUSG00000094449.4"; transcript_id "ENSMUSG00000094449.4_tx_2"; exon_id "chr9_39784558_39785947_+"; exonnum "3"; txlen "1633";
chr9	HAVANA	start_codon	39784573	39784575	0	+	0	gene_id "ENSMUSG00000094449.4"; transcript_id "ENSMUST00000215303.3"; gene_type "protein_coding"; gene_name "Or8g55"; transcript_type "protein_coding"; transcript_name "Or8g55-202"; exon_number 3; exon_id "ENSMUSE00001397944.2"; level 2; protein_id "ENSMUSP00000150389.2"; transcript_support_level "2"; mgi_id "MGI:3030806"; tag "RNA_Seq_supported_partial"; tag "basic"; tag "Ensembl_canonical"; tag "GENCODE_Primary"; tag "appris_principal_1"; tag "CCDS"; ccdsid "CCDS23064.1"; havana_gene "OTTMUSG00000062398.1"; havana_transcript "OTTMUST00000152161.1";
chr9	HAVANA	start_codon	39784573	39784575	0	+	0	gene_id "ENSMUSG00000094449.4"; transcript_id "ENSMUST00000216167.2"; gene_type "protein_coding"; gene_name "Or8g55"; transcript_type "protein_coding"; transcript_name "Or8g55-203"; exon_number 2; exon_id "ENSMUSE00001397944.2"; level 2; protein_id "ENSMUSP00000150498.2"; transcript_support_level "5"; mgi_id "MGI:3030806"; tag "RNA_Seq_supported_partial"; tag "basic"; tag "appris_principal_1"; tag "CCDS"; ccdsid "CCDS23064.1"; havana_gene "OTTMUSG00000062398.1"; havana_transcript "OTTMUST00000155836.1";
chr9	ENSEMBL	start_codon	39784573	39784575	0	+	0	gene_id "ENSMUSG00000094449.4"; transcript_id "ENSMUST00000079767.2"; gene_type "protein_coding"; gene_name "Or8g55"; transcript_type "protein_coding"; transcript_name "Or8g55-201"; exon_number 1; exon_id "ENSMUSE00001018779.2"; level 3; protein_id "ENSMUSP00000078700.2"; transcript_support_level "NA"; mgi_id "MGI:3030806"; tag "basic"; tag "appris_principal_1"; tag "CCDS"; ccdsid "CCDS23064.1"; havana_gene "OTTMUSG00000062398.1";
chr9	HAVANA	CDS	39784573	39785514	0	+	0	gene_id "ENSMUSG00000094449.4"; transcript_id "ENSMUST00000215303.3"; gene_type "protein_coding"; gene_name "Or8g55"; transcript_type "protein_coding"; transcript_name "Or8g55-202"; exon_number 3; exon_id "ENSMUSE00001397944.2"; level 2; protein_id "ENSMUSP00000150389.2"; transcript_support_level "2"; mgi_id "MGI:3030806"; tag "RNA_Seq_supported_partial"; tag "basic"; tag "Ensembl_canonical"; tag "GENCODE_Primary"; tag "appris_principal_1"; tag "CCDS"; ccdsid "CCDS23064.1"; havana_gene "OTTMUSG00000062398.1"; havana_transcript "OTTMUST00000152161.1";
chr9	HAVANA	CDS	39784573	39785514	0	+	0	gene_id "ENSMUSG00000094449.4"; transcript_id "ENSMUST00000216167.2"; gene_type "protein_coding"; gene_name "Or8g55"; transcript_type "protein_coding"; transcript_name "Or8g55-203"; exon_number 2; exon_id "ENSMUSE00001397944.2"; level 2; protein_id "ENSMUSP00000150498.2"; transcript_support_level "5"; mgi_id "MGI:3030806"; tag "RNA_Seq_supported_partial"; tag "basic"; tag "appris_principal_1"; tag "CCDS"; ccdsid "CCDS23064.1"; havana_gene "OTTMUSG00000062398.1"; havana_transcript "OTTMUST00000155836.1";
chr9	ENSEMBL	CDS	39784573	39785514	0	+	0	gene_id "ENSMUSG00000094449.4"; transcript_id "ENSMUST00000079767.2"; gene_type "protein_coding"; gene_name "Or8g55"; transcript_type "protein_coding"; transcript_name "Or8g55-201"; exon_number 1; exon_id "ENSMUSE00001018779.2"; level 3; protein_id "ENSMUSP00000078700.2"; transcript_support_level "NA"; mgi_id "MGI:3030806"; tag "basic"; tag "appris_principal_1"; tag "CCDS"; ccdsid "CCDS23064.1"; havana_gene "OTTMUSG00000062398.1";
chr9	ENSEMBL	transcript	39784573	39785517	0	+	.	gene_id "ENSMUSG00000094449.4"; transcript_id "ENSMUST00000079767.2"; gene_type "protein_coding"; gene_name "Or8g55"; transcript_type "protein_coding"; transcript_name "Or8g55-201"; level 3; protein_id "ENSMUSP00000078700.2"; transcript_support_level "NA"; mgi_id "MGI:3030806"; tag "basic"; tag "appris_principal_1"; tag "CCDS"; ccdsid "CCDS23064.1"; havana_gene "OTTMUSG00000062398.1";
chr9	ENSEMBL	exon	39784573	39785517	0	+	.	gene_id "ENSMUSG00000094449.4"; transcript_id "ENSMUST00000079767.2"; gene_type "protein_coding"; gene_name "Or8g55"; transcript_type "protein_coding"; transcript_name "Or8g55-201"; exon_number 1; exon_id "ENSMUSE00001018779.2"; level 3; protein_id "ENSMUSP00000078700.2"; transcript_support_level "NA"; mgi_id "MGI:3030806"; tag "basic"; tag "appris_principal_1"; tag "CCDS"; ccdsid "CCDS23064.1"; havana_gene "OTTMUSG00000062398.1";
chr9	HAVANA	stop_codon	39785515	39785517	0	+	0	gene_id "ENSMUSG00000094449.4"; transcript_id "ENSMUST00000215303.3"; gene_type "protein_coding"; gene_name "Or8g55"; transcript_type "protein_coding"; transcript_name "Or8g55-202"; exon_number 3; exon_id "ENSMUSE00001397944.2"; level 2; protein_id "ENSMUSP00000150389.2"; transcript_support_level "2"; mgi_id "MGI:3030806"; tag "RNA_Seq_supported_partial"; tag "basic"; tag "Ensembl_canonical"; tag "GENCODE_Primary"; tag "appris_principal_1"; tag "CCDS"; ccdsid "CCDS23064.1"; havana_gene "OTTMUSG00000062398.1"; havana_transcript "OTTMUST00000152161.1";
chr9	HAVANA	stop_codon	39785515	39785517	0	+	0	gene_id "ENSMUSG00000094449.4"; transcript_id "ENSMUST00000216167.2"; gene_type "protein_coding"; gene_name "Or8g55"; transcript_type "protein_coding"; transcript_name "Or8g55-203"; exon_number 2; exon_id "ENSMUSE00001397944.2"; level 2; protein_id "ENSMUSP00000150498.2"; transcript_support_level "5"; mgi_id "MGI:3030806"; tag "RNA_Seq_supported_partial"; tag "basic"; tag "appris_principal_1"; tag "CCDS"; ccdsid "CCDS23064.1"; havana_gene "OTTMUSG00000062398.1"; havana_transcript "OTTMUST00000155836.1";
chr9	ENSEMBL	stop_codon	39785515	39785517	0	+	0	gene_id "ENSMUSG00000094449.4"; transcript_id "ENSMUST00000079767.2"; gene_type "protein_coding"; gene_name "Or8g55"; transcript_type "protein_coding"; transcript_name "Or8g55-201"; exon_number 1; exon_id "ENSMUSE00001018779.2"; level 3; protein_id "ENSMUSP00000078700.2"; transcript_support_level "NA"; mgi_id "MGI:3030806"; tag "basic"; tag "appris_principal_1"; tag "CCDS"; ccdsid "CCDS23064.1"; havana_gene "OTTMUSG00000062398.1";
chr9	ENSEMBL	UTR	39785515	39785517	0	+	.	gene_id "ENSMUSG00000094449.4"; transcript_id "ENSMUST00000079767.2"; gene_type "protein_coding"; gene_name "Or8g55"; transcript_type "protein_coding"; transcript_name "Or8g55-201"; exon_number 1; exon_id "ENSMUSE00001018779.2"; level 3; protein_id "ENSMUSP00000078700.2"; transcript_support_level "NA"; mgi_id "MGI:3030806"; tag "basic"; tag "appris_principal_1"; tag "CCDS"; ccdsid "CCDS23064.1"; havana_gene "OTTMUSG00000062398.1";
chr9	HAVANA	UTR	39785515	39785947	0	+	.	gene_id "ENSMUSG00000094449.4"; transcript_id "ENSMUST00000215303.3"; gene_type "protein_coding"; gene_name "Or8g55"; transcript_type "protein_coding"; transcript_name "Or8g55-202"; exon_number 3; exon_id "ENSMUSE00001397944.2"; level 2; protein_id "ENSMUSP00000150389.2"; transcript_support_level "2"; mgi_id "MGI:3030806"; tag "RNA_Seq_supported_partial"; tag "basic"; tag "Ensembl_canonical"; tag "GENCODE_Primary"; tag "appris_principal_1"; tag "CCDS"; ccdsid "CCDS23064.1"; havana_gene "OTTMUSG00000062398.1"; havana_transcript "OTTMUST00000152161.1";
chr9	HAVANA	UTR	39785515	39785947	0	+	.	gene_id "ENSMUSG00000094449.4"; transcript_id "ENSMUST00000216167.2"; gene_type "protein_coding"; gene_name "Or8g55"; transcript_type "protein_coding"; transcript_name "Or8g55-203"; exon_number 2; exon_id "ENSMUSE00001397944.2"; level 2; protein_id "ENSMUSP00000150498.2"; transcript_support_level "5"; mgi_id "MGI:3030806"; tag "RNA_Seq_supported_partial"; tag "basic"; tag "appris_principal_1"; tag "CCDS"; ccdsid "CCDS23064.1"; havana_gene "OTTMUSG00000062398.1"; havana_transcript "OTTMUST00000155836.1";
chr9	sragcm37_es	exon	39816144	39816433	0.047229198469613	+	.	gene_id "ENSMUSG00000095390.3"; transcript_id "ENSMUSG00000095390.3_tx_1"; exon_id "chr9_39816144_39816433_+"; exonnum "1"; txlen "3246";
chr9	sragcm37_es	exon	39816144	39816433	0.00643172258267998	+	.	gene_id "ENSMUSG00000095390.3"; transcript_id "ENSMUSG00000095390.3_tx_2"; exon_id "chr9_39816144_39816433_+"; exonnum "1"; txlen "3313";
chr9	HAVANA	exon	39818632	39818800	0	+	.	gene_id "ENSMUSG00000095390.3"; transcript_id "ENSMUST00000214904.2"; gene_type "protein_coding"; gene_name "Or8g2"; transcript_type "protein_coding"; transcript_name "Or8g2-202"; exon_number 1; exon_id "ENSMUSE00001401392.2"; level 2; protein_id "ENSMUSP00000149063.2"; transcript_support_level "5"; mgi_id "MGI:3030063"; tag "RNA_Seq_supported_partial"; tag "basic"; tag "Ensembl_canonical"; tag "GENCODE_Primary"; tag "appris_principal_1"; tag "CCDS"; ccdsid "CCDS23065.1"; havana_gene "OTTMUSG00000062399.1"; havana_transcript "OTTMUST00000152162.1";
chr9	HAVANA	UTR	39818632	39818800	0	+	.	gene_id "ENSMUSG00000095390.3"; transcript_id "ENSMUST00000214904.2"; gene_type "protein_coding"; gene_name "Or8g2"; transcript_type "protein_coding"; transcript_name "Or8g2-202"; exon_number 1; exon_id "ENSMUSE00001401392.2"; level 2; protein_id "ENSMUSP00000149063.2"; transcript_support_level "5"; mgi_id "MGI:3030063"; tag "RNA_Seq_supported_partial"; tag "basic"; tag "Ensembl_canonical"; tag "GENCODE_Primary"; tag "appris_principal_1"; tag "CCDS"; ccdsid "CCDS23065.1"; havana_gene "OTTMUSG00000062399.1"; havana_transcript "OTTMUST00000152162.1";
chr9	HAVANA	gene	39818632	39824028	0	+	.	gene_id "ENSMUSG00000095390.3"; gene_type "protein_coding"; gene_name "Or8g2"; level 2; mgi_id "MGI:3030063"; havana_gene "OTTMUSG00000062399.1";
chr9	HAVANA	transcript	39818632	39824028	0	+	.	gene_id "ENSMUSG00000095390.3"; transcript_id "ENSMUST00000214904.2"; gene_type "protein_coding"; gene_name "Or8g2"; transcript_type "protein_coding"; transcript_name "Or8g2-202"; level 2; protein_id "ENSMUSP00000149063.2"; transcript_support_level "5"; mgi_id "MGI:3030063"; tag "RNA_Seq_supported_partial"; tag "basic"; tag "Ensembl_canonical"; tag "GENCODE_Primary"; tag "appris_principal_1"; tag "CCDS"; ccdsid "CCDS23065.1"; havana_gene "OTTMUSG00000062399.1"; havana_transcript "OTTMUST00000152162.1";
chr9	sragcm37_mid	exon	39818734	39818800	0.00643172258267998	+	.	gene_id "ENSMUSG00000095390.3"; transcript_id "ENSMUSG00000095390.3_tx_2"; exon_id "chr9_39818734_39818800_+"; exonnum "2"; txlen "3313";
chr9	HAVANA	UTR	39821073	39821100	0	+	.	gene_id "ENSMUSG00000095390.3"; transcript_id "ENSMUST00000214904.2"; gene_type "protein_coding"; gene_name "Or8g2"; transcript_type "protein_coding"; transcript_name "Or8g2-202"; exon_number 2; exon_id "ENSMUSE00001395432.2"; level 2; protein_id "ENSMUSP00000149063.2"; transcript_support_level "5"; mgi_id "MGI:3030063"; tag "RNA_Seq_supported_partial"; tag "basic"; tag "Ensembl_canonical"; tag "GENCODE_Primary"; tag "appris_principal_1"; tag "CCDS"; ccdsid "CCDS23065.1"; havana_gene "OTTMUSG00000062399.1"; havana_transcript "OTTMUST00000152162.1";
chr9	HAVANA	exon	39821073	39824028	0	+	.	gene_id "ENSMUSG00000095390.3"; transcript_id "ENSMUST00000214904.2"; gene_type "protein_coding"; gene_name "Or8g2"; transcript_type "protein_coding"; transcript_name "Or8g2-202"; exon_number 2; exon_id "ENSMUSE00001395432.2"; level 2; protein_id "ENSMUSP00000149063.2"; transcript_support_level "5"; mgi_id "MGI:3030063"; tag "RNA_Seq_supported_partial"; tag "basic"; tag "Ensembl_canonical"; tag "GENCODE_Primary"; tag "appris_principal_1"; tag "CCDS"; ccdsid "CCDS23065.1"; havana_gene "OTTMUSG00000062399.1"; havana_transcript "OTTMUST00000152162.1";
chr9	ENSEMBL_gcm37	exon	39821073	39824028	0.047229198469613	+	.	gene_id "ENSMUSG00000095390.3"; transcript_id "ENSMUSG00000095390.3_tx_1"; exon_id "chr9_39821073_39824028_+"; exonnum "2"; txlen "3246";
chr9	ENSEMBL_gcm37	exon	39821073	39824028	0.00643172258267998	+	.	gene_id "ENSMUSG00000095390.3"; transcript_id "ENSMUSG00000095390.3_tx_2"; exon_id "chr9_39821073_39824028_+"; exonnum "3"; txlen "3313";
chr9	HAVANA	start_codon	39821101	39821103	0	+	0	gene_id "ENSMUSG00000095390.3"; transcript_id "ENSMUST00000214904.2"; gene_type "protein_coding"; gene_name "Or8g2"; transcript_type "protein_coding"; transcript_name "Or8g2-202"; exon_number 2; exon_id "ENSMUSE00001395432.2"; level 2; protein_id "ENSMUSP00000149063.2"; transcript_support_level "5"; mgi_id "MGI:3030063"; tag "RNA_Seq_supported_partial"; tag "basic"; tag "Ensembl_canonical"; tag "GENCODE_Primary"; tag "appris_principal_1"; tag "CCDS"; ccdsid "CCDS23065.1"; havana_gene "OTTMUSG00000062399.1"; havana_transcript "OTTMUST00000152162.1";
chr9	ENSEMBL	start_codon	39821101	39821103	0	+	0	gene_id "ENSMUSG00000095390.3"; transcript_id "ENSMUST00000076802.3"; gene_type "protein_coding"; gene_name "Or8g2"; transcript_type "protein_coding"; transcript_name "Or8g2-201"; exon_number 1; exon_id "ENSMUSE00000992145.2"; level 3; protein_id "ENSMUSP00000076080.3"; transcript_support_level "NA"; mgi_id "MGI:3030063"; tag "basic"; tag "appris_principal_1"; tag "CCDS"; ccdsid "CCDS23065.1"; havana_gene "OTTMUSG00000062399.1";
chr9	HAVANA	CDS	39821101	39822021	0	+	0	gene_id "ENSMUSG00000095390.3"; transcript_id "ENSMUST00000214904.2"; gene_type "protein_coding"; gene_name "Or8g2"; transcript_type "protein_coding"; transcript_name "Or8g2-202"; exon_number 2; exon_id "ENSMUSE00001395432.2"; level 2; protein_id "ENSMUSP00000149063.2"; transcript_support_level "5"; mgi_id "MGI:3030063"; tag "RNA_Seq_supported_partial"; tag "basic"; tag "Ensembl_canonical"; tag "GENCODE_Primary"; tag "appris_principal_1"; tag "CCDS"; ccdsid "CCDS23065.1"; havana_gene "OTTMUSG00000062399.1"; havana_transcript "OTTMUST00000152162.1";
chr9	ENSEMBL	CDS	39821101	39822021	0	+	0	gene_id "ENSMUSG00000095390.3"; transcript_id "ENSMUST00000076802.3"; gene_type "protein_coding"; gene_name "Or8g2"; transcript_type "protein_coding"; transcript_name "Or8g2-201"; exon_number 1; exon_id "ENSMUSE00000992145.2"; level 3; protein_id "ENSMUSP00000076080.3"; transcript_support_level "NA"; mgi_id "MGI:3030063"; tag "basic"; tag "appris_principal_1"; tag "CCDS"; ccdsid "CCDS23065.1"; havana_gene "OTTMUSG00000062399.1";
chr9	ENSEMBL	transcript	39821101	39822024	0	+	.	gene_id "ENSMUSG00000095390.3"; transcript_id "ENSMUST00000076802.3"; gene_type "protein_coding"; gene_name "Or8g2"; transcript_type "protein_coding"; transcript_name "Or8g2-201"; level 3; protein_id "ENSMUSP00000076080.3"; transcript_support_level "NA"; mgi_id "MGI:3030063"; tag "basic"; tag "appris_principal_1"; tag "CCDS"; ccdsid "CCDS23065.1"; havana_gene "OTTMUSG00000062399.1";
chr9	ENSEMBL	exon	39821101	39822024	0	+	.	gene_id "ENSMUSG00000095390.3"; transcript_id "ENSMUST00000076802.3"; gene_type "protein_coding"; gene_name "Or8g2"; transcript_type "protein_coding"; transcript_name "Or8g2-201"; exon_number 1; exon_id "ENSMUSE00000992145.2"; level 3; protein_id "ENSMUSP00000076080.3"; transcript_support_level "NA"; mgi_id "MGI:3030063"; tag "basic"; tag "appris_principal_1"; tag "CCDS"; ccdsid "CCDS23065.1"; havana_gene "OTTMUSG00000062399.1";
chr9	HAVANA	stop_codon	39822022	39822024	0	+	0	gene_id "ENSMUSG00000095390.3"; transcript_id "ENSMUST00000214904.2"; gene_type "protein_coding"; gene_name "Or8g2"; transcript_type "protein_coding"; transcript_name "Or8g2-202"; exon_number 2; exon_id "ENSMUSE00001395432.2"; level 2; protein_id "ENSMUSP00000149063.2"; transcript_support_level "5"; mgi_id "MGI:3030063"; tag "RNA_Seq_supported_partial"; tag "basic"; tag "Ensembl_canonical"; tag "GENCODE_Primary"; tag "appris_principal_1"; tag "CCDS"; ccdsid "CCDS23065.1"; havana_gene "OTTMUSG00000062399.1"; havana_transcript "OTTMUST00000152162.1";
chr9	ENSEMBL	stop_codon	39822022	39822024	0	+	0	gene_id "ENSMUSG00000095390.3"; transcript_id "ENSMUST00000076802.3"; gene_type "protein_coding"; gene_name "Or8g2"; transcript_type "protein_coding"; transcript_name "Or8g2-201"; exon_number 1; exon_id "ENSMUSE00000992145.2"; level 3; protein_id "ENSMUSP00000076080.3"; transcript_support_level "NA"; mgi_id "MGI:3030063"; tag "basic"; tag "appris_principal_1"; tag "CCDS"; ccdsid "CCDS23065.1"; havana_gene "OTTMUSG00000062399.1";
chr9	ENSEMBL	UTR	39822022	39822024	0	+	.	gene_id "ENSMUSG00000095390.3"; transcript_id "ENSMUST00000076802.3"; gene_type "protein_coding"; gene_name "Or8g2"; transcript_type "protein_coding"; transcript_name "Or8g2-201"; exon_number 1; exon_id "ENSMUSE00000992145.2"; level 3; protein_id "ENSMUSP00000076080.3"; transcript_support_level "NA"; mgi_id "MGI:3030063"; tag "basic"; tag "appris_principal_1"; tag "CCDS"; ccdsid "CCDS23065.1"; havana_gene "OTTMUSG00000062399.1";
chr9	HAVANA	UTR	39822022	39824028	0	+	.	gene_id "ENSMUSG00000095390.3"; transcript_id "ENSMUST00000214904.2"; gene_type "protein_coding"; gene_name "Or8g2"; transcript_type "protein_coding"; transcript_name "Or8g2-202"; exon_number 2; exon_id "ENSMUSE00001395432.2"; level 2; protein_id "ENSMUSP00000149063.2"; transcript_support_level "5"; mgi_id "MGI:3030063"; tag "RNA_Seq_supported_partial"; tag "basic"; tag "Ensembl_canonical"; tag "GENCODE_Primary"; tag "appris_principal_1"; tag "CCDS"; ccdsid "CCDS23065.1"; havana_gene "OTTMUSG00000062399.1"; havana_transcript "OTTMUST00000152162.1";
chr9	HAVANA	exon	39848797	39849145	0	+	.	gene_id "ENSMUSG00000051493.8"; transcript_id "ENSMUST00000213246.3"; gene_type "protein_coding"; gene_name "Or8d6"; transcript_type "protein_coding"; transcript_name "Or8d6-202"; exon_number 1; exon_id "ENSMUSE00001396661.2"; level 2; protein_id "ENSMUSP00000149630.2"; transcript_support_level "2"; mgi_id "MGI:3030808"; tag "RNA_Seq_supported_partial"; tag "basic"; tag "Ensembl_canonical"; tag "GENCODE_Primary"; tag "appris_principal_1"; tag "CCDS"; ccdsid "CCDS23066.1"; havana_gene "OTTMUSG00000062401.1"; havana_transcript "OTTMUST00000152164.1";
chr9	HAVANA	UTR	39848797	39849145	0	+	.	gene_id "ENSMUSG00000051493.8"; transcript_id "ENSMUST00000213246.3"; gene_type "protein_coding"; gene_name "Or8d6"; transcript_type "protein_coding"; transcript_name "Or8d6-202"; exon_number 1; exon_id "ENSMUSE00001396661.2"; level 2; protein_id "ENSMUSP00000149630.2"; transcript_support_level "2"; mgi_id "MGI:3030808"; tag "RNA_Seq_supported_partial"; tag "basic"; tag "Ensembl_canonical"; tag "GENCODE_Primary"; tag "appris_principal_1"; tag "CCDS"; ccdsid "CCDS23066.1"; havana_gene "OTTMUSG00000062401.1"; havana_transcript "OTTMUST00000152164.1";
chr9	HAVANA	gene	39848797	39856466	0	+	.	gene_id "ENSMUSG00000051493.8"; gene_type "protein_coding"; gene_name "Or8d6"; level 2; mgi_id "MGI:3030808"; havana_gene "OTTMUSG00000062401.1";
chr9	HAVANA	transcript	39848797	39856466	0	+	.	gene_id "ENSMUSG00000051493.8"; transcript_id "ENSMUST00000213246.3"; gene_type "protein_coding"; gene_name "Or8d6"; transcript_type "protein_coding"; transcript_name "Or8d6-202"; level 2; protein_id "ENSMUSP00000149630.2"; transcript_support_level "2"; mgi_id "MGI:3030808"; tag "RNA_Seq_supported_partial"; tag "basic"; tag "Ensembl_canonical"; tag "GENCODE_Primary"; tag "appris_principal_1"; tag "CCDS"; ccdsid "CCDS23066.1"; havana_gene "OTTMUSG00000062401.1"; havana_transcript "OTTMUST00000152164.1";
chr9	HAVANA	UTR	39853255	39853557	0	+	.	gene_id "ENSMUSG00000051493.8"; transcript_id "ENSMUST00000213246.3"; gene_type "protein_coding"; gene_name "Or8d6"; transcript_type "protein_coding"; transcript_name "Or8d6-202"; exon_number 2; exon_id "ENSMUSE00001399868.3"; level 2; protein_id "ENSMUSP00000149630.2"; transcript_support_level "2"; mgi_id "MGI:3030808"; tag "RNA_Seq_supported_partial"; tag "basic"; tag "Ensembl_canonical"; tag "GENCODE_Primary"; tag "appris_principal_1"; tag "CCDS"; ccdsid "CCDS23066.1"; havana_gene "OTTMUSG00000062401.1"; havana_transcript "OTTMUST00000152164.1";
chr9	HAVANA	exon	39853255	39856466	0	+	.	gene_id "ENSMUSG00000051493.8"; transcript_id "ENSMUST00000213246.3"; gene_type "protein_coding"; gene_name "Or8d6"; transcript_type "protein_coding"; transcript_name "Or8d6-202"; exon_number 2; exon_id "ENSMUSE00001399868.3"; level 2; protein_id "ENSMUSP00000149630.2"; transcript_support_level "2"; mgi_id "MGI:3030808"; tag "RNA_Seq_supported_partial"; tag "basic"; tag "Ensembl_canonical"; tag "GENCODE_Primary"; tag "appris_principal_1"; tag "CCDS"; ccdsid "CCDS23066.1"; havana_gene "OTTMUSG00000062401.1"; havana_transcript "OTTMUST00000152164.1";
chr9	ENSEMBL	UTR	39853511	39853557	0	+	.	gene_id "ENSMUSG00000051493.8"; transcript_id "ENSMUST00000062833.6"; gene_type "protein_coding"; gene_name "Or8d6"; transcript_type "protein_coding"; transcript_name "Or8d6-201"; exon_number 1; exon_id "ENSMUSE00000374573.6"; level 3; protein_id "ENSMUSP00000062985.6"; transcript_support_level "NA"; mgi_id "MGI:3030808"; tag "basic"; tag "appris_principal_1"; tag "CCDS"; ccdsid "CCDS23066.1"; havana_gene "OTTMUSG00000062401.1";
chr9	ENSEMBL	transcript	39853511	39854590	0	+	.	gene_id "ENSMUSG00000051493.8"; transcript_id "ENSMUST00000062833.6"; gene_type "protein_coding"; gene_name "Or8d6"; transcript_type "protein_coding"; transcript_name "Or8d6-201"; level 3; protein_id "ENSMUSP00000062985.6"; transcript_support_level "NA"; mgi_id "MGI:3030808"; tag "basic"; tag "appris_principal_1"; tag "CCDS"; ccdsid "CCDS23066.1"; havana_gene "OTTMUSG00000062401.1";
chr9	ENSEMBL	exon	39853511	39854590	0	+	.	gene_id "ENSMUSG00000051493.8"; transcript_id "ENSMUST00000062833.6"; gene_type "protein_coding"; gene_name "Or8d6"; transcript_type "protein_coding"; transcript_name "Or8d6-201"; exon_number 1; exon_id "ENSMUSE00000374573.6"; level 3; protein_id "ENSMUSP00000062985.6"; transcript_support_level "NA"; mgi_id "MGI:3030808"; tag "basic"; tag "appris_principal_1"; tag "CCDS"; ccdsid "CCDS23066.1"; havana_gene "OTTMUSG00000062401.1";
chr9	HAVANA	start_codon	39853558	39853560	0	+	0	gene_id "ENSMUSG00000051493.8"; transcript_id "ENSMUST00000213246.3"; gene_type "protein_coding"; gene_name "Or8d6"; transcript_type "protein_coding"; transcript_name "Or8d6-202"; exon_number 2; exon_id "ENSMUSE00001399868.3"; level 2; protein_id "ENSMUSP00000149630.2"; transcript_support_level "2"; mgi_id "MGI:3030808"; tag "RNA_Seq_supported_partial"; tag "basic"; tag "Ensembl_canonical"; tag "GENCODE_Primary"; tag "appris_principal_1"; tag "CCDS"; ccdsid "CCDS23066.1"; havana_gene "OTTMUSG00000062401.1"; havana_transcript "OTTMUST00000152164.1";
chr9	ENSEMBL	start_codon	39853558	39853560	0	+	0	gene_id "ENSMUSG00000051493.8"; transcript_id "ENSMUST00000062833.6"; gene_type "protein_coding"; gene_name "Or8d6"; transcript_type "protein_coding"; transcript_name "Or8d6-201"; exon_number 1; exon_id "ENSMUSE00000374573.6"; level 3; protein_id "ENSMUSP00000062985.6"; transcript_support_level "NA"; mgi_id "MGI:3030808"; tag "basic"; tag "appris_principal_1"; tag "CCDS"; ccdsid "CCDS23066.1"; havana_gene "OTTMUSG00000062401.1";
chr9	HAVANA	CDS	39853558	39854487	0	+	0	gene_id "ENSMUSG00000051493.8"; transcript_id "ENSMUST00000213246.3"; gene_type "protein_coding"; gene_name "Or8d6"; transcript_type "protein_coding"; transcript_name "Or8d6-202"; exon_number 2; exon_id "ENSMUSE00001399868.3"; level 2; protein_id "ENSMUSP00000149630.2"; transcript_support_level "2"; mgi_id "MGI:3030808"; tag "RNA_Seq_supported_partial"; tag "basic"; tag "Ensembl_canonical"; tag "GENCODE_Primary"; tag "appris_principal_1"; tag "CCDS"; ccdsid "CCDS23066.1"; havana_gene "OTTMUSG00000062401.1"; havana_transcript "OTTMUST00000152164.1";
chr9	ENSEMBL	CDS	39853558	39854487	0	+	0	gene_id "ENSMUSG00000051493.8"; transcript_id "ENSMUST00000062833.6"; gene_type "protein_coding"; gene_name "Or8d6"; transcript_type "protein_coding"; transcript_name "Or8d6-201"; exon_number 1; exon_id "ENSMUSE00000374573.6"; level 3; protein_id "ENSMUSP00000062985.6"; transcript_support_level "NA"; mgi_id "MGI:3030808"; tag "basic"; tag "appris_principal_1"; tag "CCDS"; ccdsid "CCDS23066.1"; havana_gene "OTTMUSG00000062401.1";
chr9	HAVANA	stop_codon	39854488	39854490	0	+	0	gene_id "ENSMUSG00000051493.8"; transcript_id "ENSMUST00000213246.3"; gene_type "protein_coding"; gene_name "Or8d6"; transcript_type "protein_coding"; transcript_name "Or8d6-202"; exon_number 2; exon_id "ENSMUSE00001399868.3"; level 2; protein_id "ENSMUSP00000149630.2"; transcript_support_level "2"; mgi_id "MGI:3030808"; tag "RNA_Seq_supported_partial"; tag "basic"; tag "Ensembl_canonical"; tag "GENCODE_Primary"; tag "appris_principal_1"; tag "CCDS"; ccdsid "CCDS23066.1"; havana_gene "OTTMUSG00000062401.1"; havana_transcript "OTTMUST00000152164.1";
chr9	ENSEMBL	stop_codon	39854488	39854490	0	+	0	gene_id "ENSMUSG00000051493.8"; transcript_id "ENSMUST00000062833.6"; gene_type "protein_coding"; gene_name "Or8d6"; transcript_type "protein_coding"; transcript_name "Or8d6-201"; exon_number 1; exon_id "ENSMUSE00000374573.6"; level 3; protein_id "ENSMUSP00000062985.6"; transcript_support_level "NA"; mgi_id "MGI:3030808"; tag "basic"; tag "appris_principal_1"; tag "CCDS"; ccdsid "CCDS23066.1"; havana_gene "OTTMUSG00000062401.1";
chr9	ENSEMBL	UTR	39854488	39854590	0	+	.	gene_id "ENSMUSG00000051493.8"; transcript_id "ENSMUST00000062833.6"; gene_type "protein_coding"; gene_name "Or8d6"; transcript_type "protein_coding"; transcript_name "Or8d6-201"; exon_number 1; exon_id "ENSMUSE00000374573.6"; level 3; protein_id "ENSMUSP00000062985.6"; transcript_support_level "NA"; mgi_id "MGI:3030808"; tag "basic"; tag "appris_principal_1"; tag "CCDS"; ccdsid "CCDS23066.1"; havana_gene "OTTMUSG00000062401.1";
chr9	HAVANA	UTR	39854488	39856466	0	+	.	gene_id "ENSMUSG00000051493.8"; transcript_id "ENSMUST00000213246.3"; gene_type "protein_coding"; gene_name "Or8d6"; transcript_type "protein_coding"; transcript_name "Or8d6-202"; exon_number 2; exon_id "ENSMUSE00001399868.3"; level 2; protein_id "ENSMUSP00000149630.2"; transcript_support_level "2"; mgi_id "MGI:3030808"; tag "RNA_Seq_supported_partial"; tag "basic"; tag "Ensembl_canonical"; tag "GENCODE_Primary"; tag "appris_principal_1"; tag "CCDS"; ccdsid "CCDS23066.1"; havana_gene "OTTMUSG00000062401.1"; havana_transcript "OTTMUST00000152164.1";
chr9	HAVANA	exon	39861668	39861789	0	+	.	gene_id "ENSMUSG00000144173.1"; transcript_id "ENSMUST00000381664.1"; gene_type "lncRNA"; gene_name "ENSMUSG00000144173"; transcript_type "lncRNA"; transcript_name "ENSMUST00000381664"; exon_number 1; exon_id "ENSMUSE00001750335.1"; level 2; tag "basic"; tag "Ensembl_canonical"; tag "GENCODE_Primary"; tag "TAGENE";
chr9	HAVANA	gene	39861668	39870240	0	+	.	gene_id "ENSMUSG00000144173.1"; gene_type "lncRNA"; gene_name "ENSMUSG00000144173"; level 2;
chr9	HAVANA	transcript	39861668	39870240	0	+	.	gene_id "ENSMUSG00000144173.1"; transcript_id "ENSMUST00000381664.1"; gene_type "lncRNA"; gene_name "ENSMUSG00000144173"; transcript_type "lncRNA"; transcript_name "ENSMUST00000381664"; level 2; tag "basic"; tag "Ensembl_canonical"; tag "GENCODE_Primary"; tag "TAGENE";
chr9	HAVANA	exon	39870011	39870240	0	+	.	gene_id "ENSMUSG00000144173.1"; transcript_id "ENSMUST00000381664.1"; gene_type "lncRNA"; gene_name "ENSMUSG00000144173"; transcript_type "lncRNA"; transcript_name "ENSMUST00000381664"; exon_number 2; exon_id "ENSMUSE00001750334.1"; level 2; tag "basic"; tag "Ensembl_canonical"; tag "GENCODE_Primary"; tag "TAGENE";
chr9	HAVANA	exon	39903409	39903782	0	+	.	gene_id "ENSMUSG00000044292.5"; transcript_id "ENSMUST00000217600.2"; gene_type "protein_coding"; gene_name "Or10g7"; transcript_type "protein_coding"; transcript_name "Or10g7-202"; exon_number 1; exon_id "ENSMUSE00001394064.2"; level 2; protein_id "ENSMUSP00000151115.2"; transcript_support_level "5"; mgi_id "MGI:3030812"; tag "RNA_Seq_supported_partial"; tag "basic"; tag "Ensembl_canonical"; tag "GENCODE_Primary"; tag "appris_principal_1"; tag "CCDS"; ccdsid "CCDS23069.1"; havana_gene "OTTMUSG00000062405.1"; havana_transcript "OTTMUST00000152169.1";
chr9	HAVANA	UTR	39903409	39903782	0	+	.	gene_id "ENSMUSG00000044292.5"; transcript_id "ENSMUST00000217600.2"; gene_type "protein_coding"; gene_name "Or10g7"; transcript_type "protein_coding"; transcript_name "Or10g7-202"; exon_number 1; exon_id "ENSMUSE00001394064.2"; level 2; protein_id "ENSMUSP00000151115.2"; transcript_support_level "5"; mgi_id "MGI:3030812"; tag "RNA_Seq_supported_partial"; tag "basic"; tag "Ensembl_canonical"; tag "GENCODE_Primary"; tag "appris_principal_1"; tag "CCDS"; ccdsid "CCDS23069.1"; havana_gene "OTTMUSG00000062405.1"; havana_transcript "OTTMUST00000152169.1";
chr9	ENSEMBL_gcm37	exon	39903409	39903782	0.0141850967690607	+	.	gene_id "ENSMUSG00000044292.5"; transcript_id "ENSMUSG00000044292.5_tx_2"; exon_id "chr9_39903409_39903782_+"; exonnum "1"; txlen "680";
chr9	ENSEMBL_gcm37	exon	39903409	39903782	0.00177915417205744	+	.	gene_id "ENSMUSG00000044292.5"; transcript_id "ENSMUSG00000044292.5_tx_4"; exon_id "chr9_39903409_39903782_+"; exonnum "1"; txlen "628";
chr9	HAVANA	gene	39903409	39906391	0	+	.	gene_id "ENSMUSG00000044292.5"; gene_type "protein_coding"; gene_name "Or10g7"; level 2; mgi_id "MGI:3030812"; havana_gene "OTTMUSG00000062405.1";
chr9	HAVANA	transcript	39903409	39906391	0	+	.	gene_id "ENSMUSG00000044292.5"; transcript_id "ENSMUST00000217600.2"; gene_type "protein_coding"; gene_name "Or10g7"; transcript_type "protein_coding"; transcript_name "Or10g7-202"; level 2; protein_id "ENSMUSP00000151115.2"; transcript_support_level "5"; mgi_id "MGI:3030812"; tag "RNA_Seq_supported_partial"; tag "basic"; tag "Ensembl_canonical"; tag "GENCODE_Primary"; tag "appris_principal_1"; tag "CCDS"; ccdsid "CCDS23069.1"; havana_gene "OTTMUSG00000062405.1"; havana_transcript "OTTMUST00000152169.1";
chr9	HAVANA	UTR	39904976	39905107	0	+	.	gene_id "ENSMUSG00000044292.5"; transcript_id "ENSMUST00000217600.2"; gene_type "protein_coding"; gene_name "Or10g7"; transcript_type "protein_coding"; transcript_name "Or10g7-202"; exon_number 2; exon_id "ENSMUSE00001404381.2"; level 2; protein_id "ENSMUSP00000151115.2"; transcript_support_level "5"; mgi_id "MGI:3030812"; tag "RNA_Seq_supported_partial"; tag "basic"; tag "Ensembl_canonical"; tag "GENCODE_Primary"; tag "appris_principal_1"; tag "CCDS"; ccdsid "CCDS23069.1"; havana_gene "OTTMUSG00000062405.1"; havana_transcript "OTTMUST00000152169.1";
chr9	HAVANA	exon	39904976	39906391	0	+	.	gene_id "ENSMUSG00000044292.5"; transcript_id "ENSMUST00000217600.2"; gene_type "protein_coding"; gene_name "Or10g7"; transcript_type "protein_coding"; transcript_name "Or10g7-202"; exon_number 2; exon_id "ENSMUSE00001404381.2"; level 2; protein_id "ENSMUSP00000151115.2"; transcript_support_level "5"; mgi_id "MGI:3030812"; tag "RNA_Seq_supported_partial"; tag "basic"; tag "Ensembl_canonical"; tag "GENCODE_Primary"; tag "appris_principal_1"; tag "CCDS"; ccdsid "CCDS23069.1"; havana_gene "OTTMUSG00000062405.1"; havana_transcript "OTTMUST00000152169.1";
chr9	HAVANA	start_codon	39905108	39905110	0	+	0	gene_id "ENSMUSG00000044292.5"; transcript_id "ENSMUST00000217600.2"; gene_type "protein_coding"; gene_name "Or10g7"; transcript_type "protein_coding"; transcript_name "Or10g7-202"; exon_number 2; exon_id "ENSMUSE00001404381.2"; level 2; protein_id "ENSMUSP00000151115.2"; transcript_support_level "5"; mgi_id "MGI:3030812"; tag "RNA_Seq_supported_partial"; tag "basic"; tag "Ensembl_canonical"; tag "GENCODE_Primary"; tag "appris_principal_1"; tag "CCDS"; ccdsid "CCDS23069.1"; havana_gene "OTTMUSG00000062405.1"; havana_transcript "OTTMUST00000152169.1";
chr9	ENSEMBL	start_codon	39905108	39905110	0	+	0	gene_id "ENSMUSG00000044292.5"; transcript_id "ENSMUST00000057161.4"; gene_type "protein_coding"; gene_name "Or10g7"; transcript_type "protein_coding"; transcript_name "Or10g7-201"; exon_number 1; exon_id "ENSMUSE00000340851.4"; level 3; protein_id "ENSMUSP00000060106.4"; transcript_support_level "NA"; mgi_id "MGI:3030812"; tag "basic"; tag "appris_principal_1"; tag "CCDS"; ccdsid "CCDS23069.1"; havana_gene "OTTMUSG00000062405.1";
chr9	HAVANA	CDS	39905108	39906040	0	+	0	gene_id "ENSMUSG00000044292.5"; transcript_id "ENSMUST00000217600.2"; gene_type "protein_coding"; gene_name "Or10g7"; transcript_type "protein_coding"; transcript_name "Or10g7-202"; exon_number 2; exon_id "ENSMUSE00001404381.2"; level 2; protein_id "ENSMUSP00000151115.2"; transcript_support_level "5"; mgi_id "MGI:3030812"; tag "RNA_Seq_supported_partial"; tag "basic"; tag "Ensembl_canonical"; tag "GENCODE_Primary"; tag "appris_principal_1"; tag "CCDS"; ccdsid "CCDS23069.1"; havana_gene "OTTMUSG00000062405.1"; havana_transcript "OTTMUST00000152169.1";
chr9	ENSEMBL	CDS	39905108	39906040	0	+	0	gene_id "ENSMUSG00000044292.5"; transcript_id "ENSMUST00000057161.4"; gene_type "protein_coding"; gene_name "Or10g7"; transcript_type "protein_coding"; transcript_name "Or10g7-201"; exon_number 1; exon_id "ENSMUSE00000340851.4"; level 3; protein_id "ENSMUSP00000060106.4"; transcript_support_level "NA"; mgi_id "MGI:3030812"; tag "basic"; tag "appris_principal_1"; tag "CCDS"; ccdsid "CCDS23069.1"; havana_gene "OTTMUSG00000062405.1";
chr9	ENSEMBL	transcript	39905108	39906043	0	+	.	gene_id "ENSMUSG00000044292.5"; transcript_id "ENSMUST00000057161.4"; gene_type "protein_coding"; gene_name "Or10g7"; transcript_type "protein_coding"; transcript_name "Or10g7-201"; level 3; protein_id "ENSMUSP00000060106.4"; transcript_support_level "NA"; mgi_id "MGI:3030812"; tag "basic"; tag "appris_principal_1"; tag "CCDS"; ccdsid "CCDS23069.1"; havana_gene "OTTMUSG00000062405.1";
chr9	ENSEMBL	exon	39905108	39906043	0	+	.	gene_id "ENSMUSG00000044292.5"; transcript_id "ENSMUST00000057161.4"; gene_type "protein_coding"; gene_name "Or10g7"; transcript_type "protein_coding"; transcript_name "Or10g7-201"; exon_number 1; exon_id "ENSMUSE00000340851.4"; level 3; protein_id "ENSMUSP00000060106.4"; transcript_support_level "NA"; mgi_id "MGI:3030812"; tag "basic"; tag "appris_principal_1"; tag "CCDS"; ccdsid "CCDS23069.1"; havana_gene "OTTMUSG00000062405.1";
chr9	HAVANA	stop_codon	39906041	39906043	0	+	0	gene_id "ENSMUSG00000044292.5"; transcript_id "ENSMUST00000217600.2"; gene_type "protein_coding"; gene_name "Or10g7"; transcript_type "protein_coding"; transcript_name "Or10g7-202"; exon_number 2; exon_id "ENSMUSE00001404381.2"; level 2; protein_id "ENSMUSP00000151115.2"; transcript_support_level "5"; mgi_id "MGI:3030812"; tag "RNA_Seq_supported_partial"; tag "basic"; tag "Ensembl_canonical"; tag "GENCODE_Primary"; tag "appris_principal_1"; tag "CCDS"; ccdsid "CCDS23069.1"; havana_gene "OTTMUSG00000062405.1"; havana_transcript "OTTMUST00000152169.1";
chr9	ENSEMBL	stop_codon	39906041	39906043	0	+	0	gene_id "ENSMUSG00000044292.5"; transcript_id "ENSMUST00000057161.4"; gene_type "protein_coding"; gene_name "Or10g7"; transcript_type "protein_coding"; transcript_name "Or10g7-201"; exon_number 1; exon_id "ENSMUSE00000340851.4"; level 3; protein_id "ENSMUSP00000060106.4"; transcript_support_level "NA"; mgi_id "MGI:3030812"; tag "basic"; tag "appris_principal_1"; tag "CCDS"; ccdsid "CCDS23069.1"; havana_gene "OTTMUSG00000062405.1";
chr9	ENSEMBL	UTR	39906041	39906043	0	+	.	gene_id "ENSMUSG00000044292.5"; transcript_id "ENSMUST00000057161.4"; gene_type "protein_coding"; gene_name "Or10g7"; transcript_type "protein_coding"; transcript_name "Or10g7-201"; exon_number 1; exon_id "ENSMUSE00000340851.4"; level 3; protein_id "ENSMUSP00000060106.4"; transcript_support_level "NA"; mgi_id "MGI:3030812"; tag "basic"; tag "appris_principal_1"; tag "CCDS"; ccdsid "CCDS23069.1"; havana_gene "OTTMUSG00000062405.1";
chr9	HAVANA	UTR	39906041	39906391	0	+	.	gene_id "ENSMUSG00000044292.5"; transcript_id "ENSMUST00000217600.2"; gene_type "protein_coding"; gene_name "Or10g7"; transcript_type "protein_coding"; transcript_name "Or10g7-202"; exon_number 2; exon_id "ENSMUSE00001404381.2"; level 2; protein_id "ENSMUSP00000151115.2"; transcript_support_level "5"; mgi_id "MGI:3030812"; tag "RNA_Seq_supported_partial"; tag "basic"; tag "Ensembl_canonical"; tag "GENCODE_Primary"; tag "appris_principal_1"; tag "CCDS"; ccdsid "CCDS23069.1"; havana_gene "OTTMUSG00000062405.1"; havana_transcript "OTTMUST00000152169.1";
chr9	sragcm37_mid	exon	39913335	39913443	0.0141850967690607	+	.	gene_id "ENSMUSG00000044292.5"; transcript_id "ENSMUSG00000044292.5_tx_2"; exon_id "chr9_39913335_39913443_+"; exonnum "2"; txlen "680";
chr9	sragcm37_mid	exon	39913335	39913443	0.00177915417205744	+	.	gene_id "ENSMUSG00000044292.5"; transcript_id "ENSMUSG00000044292.5_tx_4"; exon_id "chr9_39913335_39913443_+"; exonnum "2"; txlen "628";
chr9	sragcm37_ss	exon	39917380	39917524	0.00177915417205744	+	.	gene_id "ENSMUSG00000044292.5"; transcript_id "ENSMUSG00000044292.5_tx_4"; exon_id "chr9_39917380_39917524_+"; exonnum "3"; txlen "628";
chr9	sragcm37_ss	exon	39921067	39921263	0.0141850967690607	+	.	gene_id "ENSMUSG00000044292.5"; transcript_id "ENSMUSG00000044292.5_tx_2"; exon_id "chr9_39921067_39921263_+"; exonnum "3"; txlen "680";
chr9	HAVANA	exon	39932760	39932909	0	+	.	gene_id "ENSMUSG00000046678.7"; transcript_id "ENSMUST00000215956.3"; gene_type "protein_coding"; gene_name "Or10g6"; transcript_type "protein_coding"; transcript_name "Or10g6-202"; exon_number 1; exon_id "ENSMUSE00001400403.2"; level 2; protein_id "ENSMUSP00000149436.2"; transcript_support_level "5"; mgi_id "MGI:3030815"; tag "RNA_Seq_supported_partial"; tag "upstream_ATG"; tag "basic"; tag "Ensembl_canonical"; tag "GENCODE_Primary"; tag "appris_principal_1"; tag "CCDS"; ccdsid "CCDS23072.1"; havana_gene "OTTMUSG00000062408.1"; havana_transcript "OTTMUST00000152172.1";
chr9	HAVANA	UTR	39932760	39932909	0	+	.	gene_id "ENSMUSG00000046678.7"; transcript_id "ENSMUST00000215956.3"; gene_type "protein_coding"; gene_name "Or10g6"; transcript_type "protein_coding"; transcript_name "Or10g6-202"; exon_number 1; exon_id "ENSMUSE00001400403.2"; level 2; protein_id "ENSMUSP00000149436.2"; transcript_support_level "5"; mgi_id "MGI:3030815"; tag "RNA_Seq_supported_partial"; tag "upstream_ATG"; tag "basic"; tag "Ensembl_canonical"; tag "GENCODE_Primary"; tag "appris_principal_1"; tag "CCDS"; ccdsid "CCDS23072.1"; havana_gene "OTTMUSG00000062408.1"; havana_transcript "OTTMUST00000152172.1";
chr9	HAVANA	exon	39932760	39932909	0	+	.	gene_id "ENSMUSG00000046678.7"; transcript_id "ENSMUST00000219526.2"; gene_type "protein_coding"; gene_name "Or10g6"; transcript_type "protein_coding_CDS_not_defined"; transcript_name "Or10g6-203"; exon_number 1; exon_id "ENSMUSE00001400403.2"; level 2; transcript_support_level "5"; mgi_id "MGI:3030815"; tag "RNA_Seq_supported_partial"; havana_gene "OTTMUSG00000062408.1"; havana_transcript "OTTMUST00000159738.1";
chr9	HAVANA	exon	39932760	39932909	0	+	.	gene_id "ENSMUSG00000046678.7"; transcript_id "ENSMUST00000220338.2"; gene_type "protein_coding"; gene_name "Or10g6"; transcript_type "protein_coding_CDS_not_defined"; transcript_name "Or10g6-204"; exon_number 1; exon_id "ENSMUSE00001400403.2"; level 2; transcript_support_level "5"; mgi_id "MGI:3030815"; tag "RNA_Seq_supported_partial"; havana_gene "OTTMUSG00000062408.1"; havana_transcript "OTTMUST00000159739.1";
chr9	HAVANA	gene	39932760	39941673	0	+	.	gene_id "ENSMUSG00000046678.7"; gene_type "protein_coding"; gene_name "Or10g6"; level 2; mgi_id "MGI:3030815"; havana_gene "OTTMUSG00000062408.1";
chr9	HAVANA	transcript	39932760	39941673	0	+	.	gene_id "ENSMUSG00000046678.7"; transcript_id "ENSMUST00000215956.3"; gene_type "protein_coding"; gene_name "Or10g6"; transcript_type "protein_coding"; transcript_name "Or10g6-202"; level 2; protein_id "ENSMUSP00000149436.2"; transcript_support_level "5"; mgi_id "MGI:3030815"; tag "RNA_Seq_supported_partial"; tag "upstream_ATG"; tag "basic"; tag "Ensembl_canonical"; tag "GENCODE_Primary"; tag "appris_principal_1"; tag "CCDS"; ccdsid "CCDS23072.1"; havana_gene "OTTMUSG00000062408.1"; havana_transcript "OTTMUST00000152172.1";
chr9	HAVANA	transcript	39932760	39941673	0	+	.	gene_id "ENSMUSG00000046678.7"; transcript_id "ENSMUST00000219526.2"; gene_type "protein_coding"; gene_name "Or10g6"; transcript_type "protein_coding_CDS_not_defined"; transcript_name "Or10g6-203"; level 2; transcript_support_level "5"; mgi_id "MGI:3030815"; tag "RNA_Seq_supported_partial"; havana_gene "OTTMUSG00000062408.1"; havana_transcript "OTTMUST00000159738.1";
chr9	HAVANA	transcript	39932760	39941673	0	+	.	gene_id "ENSMUSG00000046678.7"; transcript_id "ENSMUST00000220338.2"; gene_type "protein_coding"; gene_name "Or10g6"; transcript_type "protein_coding_CDS_not_defined"; transcript_name "Or10g6-204"; level 2; transcript_support_level "5"; mgi_id "MGI:3030815"; tag "RNA_Seq_supported_partial"; havana_gene "OTTMUSG00000062408.1"; havana_transcript "OTTMUST00000159739.1";
chr9	HAVANA	UTR	39933627	39933690	0	+	.	gene_id "ENSMUSG00000046678.7"; transcript_id "ENSMUST00000215956.3"; gene_type "protein_coding"; gene_name "Or10g6"; transcript_type "protein_coding"; transcript_name "Or10g6-202"; exon_number 2; exon_id "ENSMUSE00001398240.3"; level 2; protein_id "ENSMUSP00000149436.2"; transcript_support_level "5"; mgi_id "MGI:3030815"; tag "RNA_Seq_supported_partial"; tag "upstream_ATG"; tag "basic"; tag "Ensembl_canonical"; tag "GENCODE_Primary"; tag "appris_principal_1"; tag "CCDS"; ccdsid "CCDS23072.1"; havana_gene "OTTMUSG00000062408.1"; havana_transcript "OTTMUST00000152172.1";
chr9	HAVANA	exon	39933627	39941673	0	+	.	gene_id "ENSMUSG00000046678.7"; transcript_id "ENSMUST00000215956.3"; gene_type "protein_coding"; gene_name "Or10g6"; transcript_type "protein_coding"; transcript_name "Or10g6-202"; exon_number 2; exon_id "ENSMUSE00001398240.3"; level 2; protein_id "ENSMUSP00000149436.2"; transcript_support_level "5"; mgi_id "MGI:3030815"; tag "RNA_Seq_supported_partial"; tag "upstream_ATG"; tag "basic"; tag "Ensembl_canonical"; tag "GENCODE_Primary"; tag "appris_principal_1"; tag "CCDS"; ccdsid "CCDS23072.1"; havana_gene "OTTMUSG00000062408.1"; havana_transcript "OTTMUST00000152172.1";
chr9	ENSEMBL	UTR	39933648	39933690	0	+	.	gene_id "ENSMUSG00000046678.7"; transcript_id "ENSMUST00000059859.5"; gene_type "protein_coding"; gene_name "Or10g6"; transcript_type "protein_coding"; transcript_name "Or10g6-201"; exon_number 1; exon_id "ENSMUSE00000402742.5"; level 3; protein_id "ENSMUSP00000057952.5"; transcript_support_level "NA"; mgi_id "MGI:3030815"; tag "basic"; tag "appris_principal_1"; tag "CCDS"; ccdsid "CCDS23072.1"; havana_gene "OTTMUSG00000062408.1";
chr9	ENSEMBL	transcript	39933648	39934644	0	+	.	gene_id "ENSMUSG00000046678.7"; transcript_id "ENSMUST00000059859.5"; gene_type "protein_coding"; gene_name "Or10g6"; transcript_type "protein_coding"; transcript_name "Or10g6-201"; level 3; protein_id "ENSMUSP00000057952.5"; transcript_support_level "NA"; mgi_id "MGI:3030815"; tag "basic"; tag "appris_principal_1"; tag "CCDS"; ccdsid "CCDS23072.1"; havana_gene "OTTMUSG00000062408.1";
chr9	ENSEMBL	exon	39933648	39934644	0	+	.	gene_id "ENSMUSG00000046678.7"; transcript_id "ENSMUST00000059859.5"; gene_type "protein_coding"; gene_name "Or10g6"; transcript_type "protein_coding"; transcript_name "Or10g6-201"; exon_number 1; exon_id "ENSMUSE00000402742.5"; level 3; protein_id "ENSMUSP00000057952.5"; transcript_support_level "NA"; mgi_id "MGI:3030815"; tag "basic"; tag "appris_principal_1"; tag "CCDS"; ccdsid "CCDS23072.1"; havana_gene "OTTMUSG00000062408.1";
chr9	HAVANA	start_codon	39933691	39933693	0	+	0	gene_id "ENSMUSG00000046678.7"; transcript_id "ENSMUST00000215956.3"; gene_type "protein_coding"; gene_name "Or10g6"; transcript_type "protein_coding"; transcript_name "Or10g6-202"; exon_number 2; exon_id "ENSMUSE00001398240.3"; level 2; protein_id "ENSMUSP00000149436.2"; transcript_support_level "5"; mgi_id "MGI:3030815"; tag "RNA_Seq_supported_partial"; tag "upstream_ATG"; tag "basic"; tag "Ensembl_canonical"; tag "GENCODE_Primary"; tag "appris_principal_1"; tag "CCDS"; ccdsid "CCDS23072.1"; havana_gene "OTTMUSG00000062408.1"; havana_transcript "OTTMUST00000152172.1";
chr9	ENSEMBL	start_codon	39933691	39933693	0	+	0	gene_id "ENSMUSG00000046678.7"; transcript_id "ENSMUST00000059859.5"; gene_type "protein_coding"; gene_name "Or10g6"; transcript_type "protein_coding"; transcript_name "Or10g6-201"; exon_number 1; exon_id "ENSMUSE00000402742.5"; level 3; protein_id "ENSMUSP00000057952.5"; transcript_support_level "NA"; mgi_id "MGI:3030815"; tag "basic"; tag "appris_principal_1"; tag "CCDS"; ccdsid "CCDS23072.1"; havana_gene "OTTMUSG00000062408.1";
chr9	HAVANA	CDS	39933691	39934620	0	+	0	gene_id "ENSMUSG00000046678.7"; transcript_id "ENSMUST00000215956.3"; gene_type "protein_coding"; gene_name "Or10g6"; transcript_type "protein_coding"; transcript_name "Or10g6-202"; exon_number 2; exon_id "ENSMUSE00001398240.3"; level 2; protein_id "ENSMUSP00000149436.2"; transcript_support_level "5"; mgi_id "MGI:3030815"; tag "RNA_Seq_supported_partial"; tag "upstream_ATG"; tag "basic"; tag "Ensembl_canonical"; tag "GENCODE_Primary"; tag "appris_principal_1"; tag "CCDS"; ccdsid "CCDS23072.1"; havana_gene "OTTMUSG00000062408.1"; havana_transcript "OTTMUST00000152172.1";
chr9	ENSEMBL	CDS	39933691	39934620	0	+	0	gene_id "ENSMUSG00000046678.7"; transcript_id "ENSMUST00000059859.5"; gene_type "protein_coding"; gene_name "Or10g6"; transcript_type "protein_coding"; transcript_name "Or10g6-201"; exon_number 1; exon_id "ENSMUSE00000402742.5"; level 3; protein_id "ENSMUSP00000057952.5"; transcript_support_level "NA"; mgi_id "MGI:3030815"; tag "basic"; tag "appris_principal_1"; tag "CCDS"; ccdsid "CCDS23072.1"; havana_gene "OTTMUSG00000062408.1";
chr9	HAVANA	stop_codon	39934621	39934623	0	+	0	gene_id "ENSMUSG00000046678.7"; transcript_id "ENSMUST00000215956.3"; gene_type "protein_coding"; gene_name "Or10g6"; transcript_type "protein_coding"; transcript_name "Or10g6-202"; exon_number 2; exon_id "ENSMUSE00001398240.3"; level 2; protein_id "ENSMUSP00000149436.2"; transcript_support_level "5"; mgi_id "MGI:3030815"; tag "RNA_Seq_supported_partial"; tag "upstream_ATG"; tag "basic"; tag "Ensembl_canonical"; tag "GENCODE_Primary"; tag "appris_principal_1"; tag "CCDS"; ccdsid "CCDS23072.1"; havana_gene "OTTMUSG00000062408.1"; havana_transcript "OTTMUST00000152172.1";
chr9	ENSEMBL	stop_codon	39934621	39934623	0	+	0	gene_id "ENSMUSG00000046678.7"; transcript_id "ENSMUST00000059859.5"; gene_type "protein_coding"; gene_name "Or10g6"; transcript_type "protein_coding"; transcript_name "Or10g6-201"; exon_number 1; exon_id "ENSMUSE00000402742.5"; level 3; protein_id "ENSMUSP00000057952.5"; transcript_support_level "NA"; mgi_id "MGI:3030815"; tag "basic"; tag "appris_principal_1"; tag "CCDS"; ccdsid "CCDS23072.1"; havana_gene "OTTMUSG00000062408.1";
chr9	ENSEMBL	UTR	39934621	39934644	0	+	.	gene_id "ENSMUSG00000046678.7"; transcript_id "ENSMUST00000059859.5"; gene_type "protein_coding"; gene_name "Or10g6"; transcript_type "protein_coding"; transcript_name "Or10g6-201"; exon_number 1; exon_id "ENSMUSE00000402742.5"; level 3; protein_id "ENSMUSP00000057952.5"; transcript_support_level "NA"; mgi_id "MGI:3030815"; tag "basic"; tag "appris_principal_1"; tag "CCDS"; ccdsid "CCDS23072.1"; havana_gene "OTTMUSG00000062408.1";
chr9	HAVANA	UTR	39934621	39941673	0	+	.	gene_id "ENSMUSG00000046678.7"; transcript_id "ENSMUST00000215956.3"; gene_type "protein_coding"; gene_name "Or10g6"; transcript_type "protein_coding"; transcript_name "Or10g6-202"; exon_number 2; exon_id "ENSMUSE00001398240.3"; level 2; protein_id "ENSMUSP00000149436.2"; transcript_support_level "5"; mgi_id "MGI:3030815"; tag "RNA_Seq_supported_partial"; tag "upstream_ATG"; tag "basic"; tag "Ensembl_canonical"; tag "GENCODE_Primary"; tag "appris_principal_1"; tag "CCDS"; ccdsid "CCDS23072.1"; havana_gene "OTTMUSG00000062408.1"; havana_transcript "OTTMUST00000152172.1";
chr9	HAVANA	exon	39936447	39936705	0	+	.	gene_id "ENSMUSG00000046678.7"; transcript_id "ENSMUST00000219526.2"; gene_type "protein_coding"; gene_name "Or10g6"; transcript_type "protein_coding_CDS_not_defined"; transcript_name "Or10g6-203"; exon_number 2; exon_id "ENSMUSE00001405841.2"; level 2; transcript_support_level "5"; mgi_id "MGI:3030815"; tag "RNA_Seq_supported_partial"; havana_gene "OTTMUSG00000062408.1"; havana_transcript "OTTMUST00000159738.1";
chr9	HAVANA	exon	39936447	39941673	0	+	.	gene_id "ENSMUSG00000046678.7"; transcript_id "ENSMUST00000220338.2"; gene_type "protein_coding"; gene_name "Or10g6"; transcript_type "protein_coding_CDS_not_defined"; transcript_name "Or10g6-204"; exon_number 2; exon_id "ENSMUSE00001409935.2"; level 2; transcript_support_level "5"; mgi_id "MGI:3030815"; tag "RNA_Seq_supported_partial"; havana_gene "OTTMUSG00000062408.1"; havana_transcript "OTTMUST00000159739.1";
chr9	HAVANA	exon	39939327	39941673	0	+	.	gene_id "ENSMUSG00000046678.7"; transcript_id "ENSMUST00000219526.2"; gene_type "protein_coding"; gene_name "Or10g6"; transcript_type "protein_coding_CDS_not_defined"; transcript_name "Or10g6-203"; exon_number 3; exon_id "ENSMUSE00001412746.2"; level 2; transcript_support_level "5"; mgi_id "MGI:3030815"; tag "RNA_Seq_supported_partial"; havana_gene "OTTMUSG00000062408.1"; havana_transcript "OTTMUST00000159738.1";
chr9	HAVANA	gene	39951187	39952067	0	+	.	gene_id "ENSMUSG00000111553.2"; gene_type "processed_pseudogene"; gene_name "Gm18892"; level 2; mgi_id "MGI:5011077"; havana_gene "OTTMUSG00000062409.1";
chr9	HAVANA	transcript	39951187	39952067	0	+	.	gene_id "ENSMUSG00000111553.2"; transcript_id "ENSMUST00000217628.2"; gene_type "processed_pseudogene"; gene_name "Gm18892"; transcript_type "processed_pseudogene"; transcript_name "Gm18892-201"; level 2; transcript_support_level "NA"; mgi_id "MGI:5011077"; ont "PGO:0000004"; tag "basic"; tag "Ensembl_canonical"; tag "GENCODE_Primary"; havana_gene "OTTMUSG00000062409.1"; havana_transcript "OTTMUST00000152173.1";
chr9	HAVANA	exon	39951187	39952067	0	+	.	gene_id "ENSMUSG00000111553.2"; transcript_id "ENSMUST00000217628.2"; gene_type "processed_pseudogene"; gene_name "Gm18892"; transcript_type "processed_pseudogene"; transcript_name "Gm18892-201"; exon_number 1; exon_id "ENSMUSE00001400904.2"; level 2; transcript_support_level "NA"; mgi_id "MGI:5011077"; ont "PGO:0000004"; tag "basic"; tag "Ensembl_canonical"; tag "GENCODE_Primary"; havana_gene "OTTMUSG00000062409.1"; havana_transcript "OTTMUST00000152173.1";
chr9	HAVANA	UTR	39961661	39961903	0	+	.	gene_id "ENSMUSG00000121668.2"; transcript_id "ENSMUST00000185917.3"; gene_type "protein_coding"; gene_name "1700001J11Rik"; transcript_type "protein_coding"; transcript_name "1700001J11Rik-201"; exon_number 1; exon_id "ENSMUSE00001331202.3"; level 2; protein_id "ENSMUSP00000160215.1"; transcript_support_level "NA"; tag "basic"; tag "Ensembl_canonical"; tag "GENCODE_Primary"; tag "appris_principal_1"; havana_transcript "OTTMUST00000118222.1";
chr9	HAVANA	gene	39961661	39964465	0	+	.	gene_id "ENSMUSG00000121668.2"; gene_type "protein_coding"; gene_name "1700001J11Rik"; level 2; tag "retrogene";
chr9	HAVANA	transcript	39961661	39964465	0	+	.	gene_id "ENSMUSG00000121668.2"; transcript_id "ENSMUST00000185917.3"; gene_type "protein_coding"; gene_name "1700001J11Rik"; transcript_type "protein_coding"; transcript_name "1700001J11Rik-201"; level 2; protein_id "ENSMUSP00000160215.1"; transcript_support_level "NA"; tag "basic"; tag "Ensembl_canonical"; tag "GENCODE_Primary"; tag "appris_principal_1"; havana_transcript "OTTMUST00000118222.1";
chr9	HAVANA	exon	39961661	39964465	0	+	.	gene_id "ENSMUSG00000121668.2"; transcript_id "ENSMUST00000185917.3"; gene_type "protein_coding"; gene_name "1700001J11Rik"; transcript_type "protein_coding"; transcript_name "1700001J11Rik-201"; exon_number 1; exon_id "ENSMUSE00001331202.3"; level 2; protein_id "ENSMUSP00000160215.1"; transcript_support_level "NA"; tag "basic"; tag "Ensembl_canonical"; tag "GENCODE_Primary"; tag "appris_principal_1"; havana_transcript "OTTMUST00000118222.1";
chr9	HAVANA	start_codon	39961904	39961906	0	+	0	gene_id "ENSMUSG00000121668.2"; transcript_id "ENSMUST00000185917.3"; gene_type "protein_coding"; gene_name "1700001J11Rik"; transcript_type "protein_coding"; transcript_name "1700001J11Rik-201"; exon_number 1; exon_id "ENSMUSE00001331202.3"; level 2; protein_id "ENSMUSP00000160215.1"; transcript_support_level "NA"; tag "basic"; tag "Ensembl_canonical"; tag "GENCODE_Primary"; tag "appris_principal_1"; havana_transcript "OTTMUST00000118222.1";
chr9	HAVANA	CDS	39961904	39964216	0	+	0	gene_id "ENSMUSG00000121668.2"; transcript_id "ENSMUST00000185917.3"; gene_type "protein_coding"; gene_name "1700001J11Rik"; transcript_type "protein_coding"; transcript_name "1700001J11Rik-201"; exon_number 1; exon_id "ENSMUSE00001331202.3"; level 2; protein_id "ENSMUSP00000160215.1"; transcript_support_level "NA"; tag "basic"; tag "Ensembl_canonical"; tag "GENCODE_Primary"; tag "appris_principal_1"; havana_transcript "OTTMUST00000118222.1";
chr9	HAVANA	stop_codon	39964217	39964219	0	+	0	gene_id "ENSMUSG00000121668.2"; transcript_id "ENSMUST00000185917.3"; gene_type "protein_coding"; gene_name "1700001J11Rik"; transcript_type "protein_coding"; transcript_name "1700001J11Rik-201"; exon_number 1; exon_id "ENSMUSE00001331202.3"; level 2; protein_id "ENSMUSP00000160215.1"; transcript_support_level "NA"; tag "basic"; tag "Ensembl_canonical"; tag "GENCODE_Primary"; tag "appris_principal_1"; havana_transcript "OTTMUST00000118222.1";
chr9	HAVANA	UTR	39964217	39964465	0	+	.	gene_id "ENSMUSG00000121668.2"; transcript_id "ENSMUST00000185917.3"; gene_type "protein_coding"; gene_name "1700001J11Rik"; transcript_type "protein_coding"; transcript_name "1700001J11Rik-201"; exon_number 1; exon_id "ENSMUSE00001331202.3"; level 2; protein_id "ENSMUSP00000160215.1"; transcript_support_level "NA"; tag "basic"; tag "Ensembl_canonical"; tag "GENCODE_Primary"; tag "appris_principal_1"; havana_transcript "OTTMUST00000118222.1";
chr9	HAVANA	UTR	39985125	39985592	0	+	.	gene_id "ENSMUSG00000049010.7"; transcript_id "ENSMUST00000054051.5"; gene_type "protein_coding"; gene_name "Or10s1"; transcript_type "protein_coding"; transcript_name "Or10s1-201"; exon_number 1; exon_id "ENSMUSE00000372456.5"; level 2; protein_id "ENSMUSP00000052705.4"; transcript_support_level "NA"; mgi_id "MGI:3030816"; tag "RNA_Seq_supported_partial"; tag "basic"; tag "Ensembl_canonical"; tag "GENCODE_Primary"; tag "appris_principal_1"; tag "CCDS"; ccdsid "CCDS23073.1"; havana_gene "OTTMUSG00000062410.1"; havana_transcript "OTTMUST00000152174.1";
chr9	HAVANA	gene	39985125	39990700	0	+	.	gene_id "ENSMUSG00000049010.7"; gene_type "protein_coding"; gene_name "Or10s1"; level 2; mgi_id "MGI:3030816"; havana_gene "OTTMUSG00000062410.1";
chr9	HAVANA	transcript	39985125	39990700	0	+	.	gene_id "ENSMUSG00000049010.7"; transcript_id "ENSMUST00000054051.5"; gene_type "protein_coding"; gene_name "Or10s1"; transcript_type "protein_coding"; transcript_name "Or10s1-201"; level 2; protein_id "ENSMUSP00000052705.4"; transcript_support_level "NA"; mgi_id "MGI:3030816"; tag "RNA_Seq_supported_partial"; tag "basic"; tag "Ensembl_canonical"; tag "GENCODE_Primary"; tag "appris_principal_1"; tag "CCDS"; ccdsid "CCDS23073.1"; havana_gene "OTTMUSG00000062410.1"; havana_transcript "OTTMUST00000152174.1";
chr9	HAVANA	exon	39985125	39990700	0	+	.	gene_id "ENSMUSG00000049010.7"; transcript_id "ENSMUST00000054051.5"; gene_type "protein_coding"; gene_name "Or10s1"; transcript_type "protein_coding"; transcript_name "Or10s1-201"; exon_number 1; exon_id "ENSMUSE00000372456.5"; level 2; protein_id "ENSMUSP00000052705.4"; transcript_support_level "NA"; mgi_id "MGI:3030816"; tag "RNA_Seq_supported_partial"; tag "basic"; tag "Ensembl_canonical"; tag "GENCODE_Primary"; tag "appris_principal_1"; tag "CCDS"; ccdsid "CCDS23073.1"; havana_gene "OTTMUSG00000062410.1"; havana_transcript "OTTMUST00000152174.1";
chr9	HAVANA	start_codon	39985593	39985595	0	+	0	gene_id "ENSMUSG00000049010.7"; transcript_id "ENSMUST00000054051.5"; gene_type "protein_coding"; gene_name "Or10s1"; transcript_type "protein_coding"; transcript_name "Or10s1-201"; exon_number 1; exon_id "ENSMUSE00000372456.5"; level 2; protein_id "ENSMUSP00000052705.4"; transcript_support_level "NA"; mgi_id "MGI:3030816"; tag "RNA_Seq_supported_partial"; tag "basic"; tag "Ensembl_canonical"; tag "GENCODE_Primary"; tag "appris_principal_1"; tag "CCDS"; ccdsid "CCDS23073.1"; havana_gene "OTTMUSG00000062410.1"; havana_transcript "OTTMUST00000152174.1";
chr9	HAVANA	CDS	39985593	39986555	0	+	0	gene_id "ENSMUSG00000049010.7"; transcript_id "ENSMUST00000054051.5"; gene_type "protein_coding"; gene_name "Or10s1"; transcript_type "protein_coding"; transcript_name "Or10s1-201"; exon_number 1; exon_id "ENSMUSE00000372456.5"; level 2; protein_id "ENSMUSP00000052705.4"; transcript_support_level "NA"; mgi_id "MGI:3030816"; tag "RNA_Seq_supported_partial"; tag "basic"; tag "Ensembl_canonical"; tag "GENCODE_Primary"; tag "appris_principal_1"; tag "CCDS"; ccdsid "CCDS23073.1"; havana_gene "OTTMUSG00000062410.1"; havana_transcript "OTTMUST00000152174.1";
chr9	HAVANA	stop_codon	39986556	39986558	0	+	0	gene_id "ENSMUSG00000049010.7"; transcript_id "ENSMUST00000054051.5"; gene_type "protein_coding"; gene_name "Or10s1"; transcript_type "protein_coding"; transcript_name "Or10s1-201"; exon_number 1; exon_id "ENSMUSE00000372456.5"; level 2; protein_id "ENSMUSP00000052705.4"; transcript_support_level "NA"; mgi_id "MGI:3030816"; tag "RNA_Seq_supported_partial"; tag "basic"; tag "Ensembl_canonical"; tag "GENCODE_Primary"; tag "appris_principal_1"; tag "CCDS"; ccdsid "CCDS23073.1"; havana_gene "OTTMUSG00000062410.1"; havana_transcript "OTTMUST00000152174.1";
chr9	HAVANA	UTR	39986556	39990700	0	+	.	gene_id "ENSMUSG00000049010.7"; transcript_id "ENSMUST00000054051.5"; gene_type "protein_coding"; gene_name "Or10s1"; transcript_type "protein_coding"; transcript_name "Or10s1-201"; exon_number 1; exon_id "ENSMUSE00000372456.5"; level 2; protein_id "ENSMUSP00000052705.4"; transcript_support_level "NA"; mgi_id "MGI:3030816"; tag "RNA_Seq_supported_partial"; tag "basic"; tag "Ensembl_canonical"; tag "GENCODE_Primary"; tag "appris_principal_1"; tag "CCDS"; ccdsid "CCDS23073.1"; havana_gene "OTTMUSG00000062410.1"; havana_transcript "OTTMUST00000152174.1";
chr9	sragcm37_es	exon	40047572	40047672	0.039932090707217	+	.	gene_id "ENSMUSG00000040541.9"; transcript_id "ENSMUSG00000040541.9_tx_1"; exon_id "chr9_40047572_40047672_+"; exonnum "1"; txlen "902";
chr9	sragcm37_es	exon	40047572	40047672	0.00292477023005073	+	.	gene_id "ENSMUSG00000040541.9"; transcript_id "ENSMUSG00000040541.9_tx_3"; exon_id "chr9_40047572_40047672_+"; exonnum "1"; txlen "574";
chr9	sragcm37_mid	exon	40052886	40052951	0.039932090707217	+	.	gene_id "ENSMUSG00000040541.9"; transcript_id "ENSMUSG00000040541.9_tx_1"; exon_id "chr9_40052886_40052951_+"; exonnum "2"; txlen "902";
chr9	sragcm37_mid	exon	40052886	40052951	0.00292477023005073	+	.	gene_id "ENSMUSG00000040541.9"; transcript_id "ENSMUSG00000040541.9_tx_3"; exon_id "chr9_40052886_40052951_+"; exonnum "2"; txlen "574";
chr9	sragcm37_mid	exon	40055102	40055172	0.039932090707217	+	.	gene_id "ENSMUSG00000040541.9"; transcript_id "ENSMUSG00000040541.9_tx_1"; exon_id "chr9_40055102_40055172_+"; exonnum "3"; txlen "902";
chr9	sragcm37_mid	exon	40055102	40055172	0.00292477023005073	+	.	gene_id "ENSMUSG00000040541.9"; transcript_id "ENSMUSG00000040541.9_tx_3"; exon_id "chr9_40055102_40055172_+"; exonnum "3"; txlen "574";
chr9	HAVANA	UTR	40059418	40059621	0	+	.	gene_id "ENSMUSG00000040541.9"; transcript_id "ENSMUST00000046333.9"; gene_type "protein_coding"; gene_name "Tmem225"; transcript_type "protein_coding"; transcript_name "Tmem225-201"; exon_number 1; exon_id "ENSMUSE00000273365.4"; level 2; protein_id "ENSMUSP00000036816.8"; transcript_support_level "1"; mgi_id "MGI:1922917"; tag "basic"; tag "Ensembl_canonical"; tag "GENCODE_Primary"; tag "appris_principal_1"; tag "CCDS"; ccdsid "CCDS52774.1"; havana_gene "OTTMUSG00000074664.1"; havana_transcript "OTTMUST00000181204.1";
chr9	HAVANA	exon	40059418	40059802	0	+	.	gene_id "ENSMUSG00000040541.9"; transcript_id "ENSMUST00000046333.9"; gene_type "protein_coding"; gene_name "Tmem225"; transcript_type "protein_coding"; transcript_name "Tmem225-201"; exon_number 1; exon_id "ENSMUSE00000273365.4"; level 2; protein_id "ENSMUSP00000036816.8"; transcript_support_level "1"; mgi_id "MGI:1922917"; tag "basic"; tag "Ensembl_canonical"; tag "GENCODE_Primary"; tag "appris_principal_1"; tag "CCDS"; ccdsid "CCDS52774.1"; havana_gene "OTTMUSG00000074664.1"; havana_transcript "OTTMUST00000181204.1";
chr9	HAVANA	gene	40059418	40062170	0	+	.	gene_id "ENSMUSG00000040541.9"; gene_type "protein_coding"; gene_name "Tmem225"; level 2; mgi_id "MGI:1922917"; havana_gene "OTTMUSG00000074664.1";
chr9	HAVANA	transcript	40059418	40062170	0	+	.	gene_id "ENSMUSG00000040541.9"; transcript_id "ENSMUST00000046333.9"; gene_type "protein_coding"; gene_name "Tmem225"; transcript_type "protein_coding"; transcript_name "Tmem225-201"; level 2; protein_id "ENSMUSP00000036816.8"; transcript_support_level "1"; mgi_id "MGI:1922917"; tag "basic"; tag "Ensembl_canonical"; tag "GENCODE_Primary"; tag "appris_principal_1"; tag "CCDS"; ccdsid "CCDS52774.1"; havana_gene "OTTMUSG00000074664.1"; havana_transcript "OTTMUST00000181204.1";
chr9	HAVANA	UTR	40059441	40059621	0	+	.	gene_id "ENSMUSG00000040541.9"; transcript_id "ENSMUST00000238613.2"; gene_type "protein_coding"; gene_name "Tmem225"; transcript_type "protein_coding"; transcript_name "Tmem225-202"; exon_number 1; exon_id "ENSMUSE00001464476.2"; level 2; protein_id "ENSMUSP00000158671.2"; mgi_id "MGI:1922917"; tag "mRNA_end_NF"; tag "cds_end_NF"; havana_gene "OTTMUSG00000074664.1"; havana_transcript "OTTMUST00000181205.1";
chr9	HAVANA	exon	40059441	40059802	0	+	.	gene_id "ENSMUSG00000040541.9"; transcript_id "ENSMUST00000238613.2"; gene_type "protein_coding"; gene_name "Tmem225"; transcript_type "protein_coding"; transcript_name "Tmem225-202"; exon_number 1; exon_id "ENSMUSE00001464476.2"; level 2; protein_id "ENSMUSP00000158671.2"; mgi_id "MGI:1922917"; tag "mRNA_end_NF"; tag "cds_end_NF"; havana_gene "OTTMUSG00000074664.1"; havana_transcript "OTTMUST00000181205.1";
chr9	HAVANA	transcript	40059441	40061904	0	+	.	gene_id "ENSMUSG00000040541.9"; transcript_id "ENSMUST00000238613.2"; gene_type "protein_coding"; gene_name "Tmem225"; transcript_type "protein_coding"; transcript_name "Tmem225-202"; level 2; protein_id "ENSMUSP00000158671.2"; mgi_id "MGI:1922917"; tag "mRNA_end_NF"; tag "cds_end_NF"; havana_gene "OTTMUSG00000074664.1"; havana_transcript "OTTMUST00000181205.1";
chr9	sragcm37_mid	exon	40059475	40059802	0.039932090707217	+	.	gene_id "ENSMUSG00000040541.9"; transcript_id "ENSMUSG00000040541.9_tx_1"; exon_id "chr9_40059475_40059802_+"; exonnum "4"; txlen "902";
chr9	HAVANA	start_codon	40059622	40059624	0	+	0	gene_id "ENSMUSG00000040541.9"; transcript_id "ENSMUST00000046333.9"; gene_type "protein_coding"; gene_name "Tmem225"; transcript_type "protein_coding"; transcript_name "Tmem225-201"; exon_number 1; exon_id "ENSMUSE00000273365.4"; level 2; protein_id "ENSMUSP00000036816.8"; transcript_support_level "1"; mgi_id "MGI:1922917"; tag "basic"; tag "Ensembl_canonical"; tag "GENCODE_Primary"; tag "appris_principal_1"; tag "CCDS"; ccdsid "CCDS52774.1"; havana_gene "OTTMUSG00000074664.1"; havana_transcript "OTTMUST00000181204.1";
chr9	HAVANA	start_codon	40059622	40059624	0	+	0	gene_id "ENSMUSG00000040541.9"; transcript_id "ENSMUST00000238613.2"; gene_type "protein_coding"; gene_name "Tmem225"; transcript_type "protein_coding"; transcript_name "Tmem225-202"; exon_number 1; exon_id "ENSMUSE00001464476.2"; level 2; protein_id "ENSMUSP00000158671.2"; mgi_id "MGI:1922917"; tag "mRNA_end_NF"; tag "cds_end_NF"; havana_gene "OTTMUSG00000074664.1"; havana_transcript "OTTMUST00000181205.1";
chr9	HAVANA	CDS	40059622	40059802	0	+	0	gene_id "ENSMUSG00000040541.9"; transcript_id "ENSMUST00000046333.9"; gene_type "protein_coding"; gene_name "Tmem225"; transcript_type "protein_coding"; transcript_name "Tmem225-201"; exon_number 1; exon_id "ENSMUSE00000273365.4"; level 2; protein_id "ENSMUSP00000036816.8"; transcript_support_level "1"; mgi_id "MGI:1922917"; tag "basic"; tag "Ensembl_canonical"; tag "GENCODE_Primary"; tag "appris_principal_1"; tag "CCDS"; ccdsid "CCDS52774.1"; havana_gene "OTTMUSG00000074664.1"; havana_transcript "OTTMUST00000181204.1";
chr9	HAVANA	CDS	40059622	40059802	0	+	0	gene_id "ENSMUSG00000040541.9"; transcript_id "ENSMUST00000238613.2"; gene_type "protein_coding"; gene_name "Tmem225"; transcript_type "protein_coding"; transcript_name "Tmem225-202"; exon_number 1; exon_id "ENSMUSE00001464476.2"; level 2; protein_id "ENSMUSP00000158671.2"; mgi_id "MGI:1922917"; tag "mRNA_end_NF"; tag "cds_end_NF"; havana_gene "OTTMUSG00000074664.1"; havana_transcript "OTTMUST00000181205.1";
chr9	HAVANA	exon	40060624	40060770	0	+	.	gene_id "ENSMUSG00000040541.9"; transcript_id "ENSMUST00000046333.9"; gene_type "protein_coding"; gene_name "Tmem225"; transcript_type "protein_coding"; transcript_name "Tmem225-201"; exon_number 2; exon_id "ENSMUSE00000273354.4"; level 2; protein_id "ENSMUSP00000036816.8"; transcript_support_level "1"; mgi_id "MGI:1922917"; tag "basic"; tag "Ensembl_canonical"; tag "GENCODE_Primary"; tag "appris_principal_1"; tag "CCDS"; ccdsid "CCDS52774.1"; havana_gene "OTTMUSG00000074664.1"; havana_transcript "OTTMUST00000181204.1";
chr9	HAVANA	CDS	40060624	40060770	0	+	2	gene_id "ENSMUSG00000040541.9"; transcript_id "ENSMUST00000046333.9"; gene_type "protein_coding"; gene_name "Tmem225"; transcript_type "protein_coding"; transcript_name "Tmem225-201"; exon_number 2; exon_id "ENSMUSE00000273354.4"; level 2; protein_id "ENSMUSP00000036816.8"; transcript_support_level "1"; mgi_id "MGI:1922917"; tag "basic"; tag "Ensembl_canonical"; tag "GENCODE_Primary"; tag "appris_principal_1"; tag "CCDS"; ccdsid "CCDS52774.1"; havana_gene "OTTMUSG00000074664.1"; havana_transcript "OTTMUST00000181204.1";
chr9	HAVANA	exon	40060624	40060770	0	+	.	gene_id "ENSMUSG00000040541.9"; transcript_id "ENSMUST00000238613.2"; gene_type "protein_coding"; gene_name "Tmem225"; transcript_type "protein_coding"; transcript_name "Tmem225-202"; exon_number 2; exon_id "ENSMUSE00000273354.4"; level 2; protein_id "ENSMUSP00000158671.2"; mgi_id "MGI:1922917"; tag "mRNA_end_NF"; tag "cds_end_NF"; havana_gene "OTTMUSG00000074664.1"; havana_transcript "OTTMUST00000181205.1";
chr9	HAVANA	CDS	40060624	40060770	0	+	2	gene_id "ENSMUSG00000040541.9"; transcript_id "ENSMUST00000238613.2"; gene_type "protein_coding"; gene_name "Tmem225"; transcript_type "protein_coding"; transcript_name "Tmem225-202"; exon_number 2; exon_id "ENSMUSE00000273354.4"; level 2; protein_id "ENSMUSP00000158671.2"; mgi_id "MGI:1922917"; tag "mRNA_end_NF"; tag "cds_end_NF"; havana_gene "OTTMUSG00000074664.1"; havana_transcript "OTTMUST00000181205.1";
chr9	ENSEMBL_gcm37	exon	40060624	40060770	0.039932090707217	+	.	gene_id "ENSMUSG00000040541.9"; transcript_id "ENSMUSG00000040541.9_tx_1"; exon_id "chr9_40060624_40060770_+"; exonnum "5"; txlen "902";
chr9	ENSEMBL_gcm37	exon	40060624	40060770	0.00292477023005073	+	.	gene_id "ENSMUSG00000040541.9"; transcript_id "ENSMUSG00000040541.9_tx_3"; exon_id "chr9_40060624_40060770_+"; exonnum "4"; txlen "574";
chr9	HAVANA	exon	40061023	40061157	0	+	.	gene_id "ENSMUSG00000040541.9"; transcript_id "ENSMUST00000046333.9"; gene_type "protein_coding"; gene_name "Tmem225"; transcript_type "protein_coding"; transcript_name "Tmem225-201"; exon_number 3; exon_id "ENSMUSE00000273342.4"; level 2; protein_id "ENSMUSP00000036816.8"; transcript_support_level "1"; mgi_id "MGI:1922917"; tag "basic"; tag "Ensembl_canonical"; tag "GENCODE_Primary"; tag "appris_principal_1"; tag "CCDS"; ccdsid "CCDS52774.1"; havana_gene "OTTMUSG00000074664.1"; havana_transcript "OTTMUST00000181204.1";
chr9	HAVANA	CDS	40061023	40061157	0	+	2	gene_id "ENSMUSG00000040541.9"; transcript_id "ENSMUST00000046333.9"; gene_type "protein_coding"; gene_name "Tmem225"; transcript_type "protein_coding"; transcript_name "Tmem225-201"; exon_number 3; exon_id "ENSMUSE00000273342.4"; level 2; protein_id "ENSMUSP00000036816.8"; transcript_support_level "1"; mgi_id "MGI:1922917"; tag "basic"; tag "Ensembl_canonical"; tag "GENCODE_Primary"; tag "appris_principal_1"; tag "CCDS"; ccdsid "CCDS52774.1"; havana_gene "OTTMUSG00000074664.1"; havana_transcript "OTTMUST00000181204.1";
chr9	ENSEMBL_gcm37	exon	40061023	40061157	0.039932090707217	+	.	gene_id "ENSMUSG00000040541.9"; transcript_id "ENSMUSG00000040541.9_tx_1"; exon_id "chr9_40061023_40061157_+"; exonnum "6"; txlen "902";
chr9	ENSEMBL_gcm37	exon	40061023	40061157	0.00292477023005073	+	.	gene_id "ENSMUSG00000040541.9"; transcript_id "ENSMUSG00000040541.9_tx_3"; exon_id "chr9_40061023_40061157_+"; exonnum "5"; txlen "574";
chr9	HAVANA	exon	40061851	40061904	0	+	.	gene_id "ENSMUSG00000040541.9"; transcript_id "ENSMUST00000238613.2"; gene_type "protein_coding"; gene_name "Tmem225"; transcript_type "protein_coding"; transcript_name "Tmem225-202"; exon_number 3; exon_id "ENSMUSE00001463786.2"; level 2; protein_id "ENSMUSP00000158671.2"; mgi_id "MGI:1922917"; tag "mRNA_end_NF"; tag "cds_end_NF"; havana_gene "OTTMUSG00000074664.1"; havana_transcript "OTTMUST00000181205.1";
chr9	HAVANA	CDS	40061851	40061904	0	+	2	gene_id "ENSMUSG00000040541.9"; transcript_id "ENSMUST00000238613.2"; gene_type "protein_coding"; gene_name "Tmem225"; transcript_type "protein_coding"; transcript_name "Tmem225-202"; exon_number 3; exon_id "ENSMUSE00001463786.2"; level 2; protein_id "ENSMUSP00000158671.2"; mgi_id "MGI:1922917"; tag "mRNA_end_NF"; tag "cds_end_NF"; havana_gene "OTTMUSG00000074664.1"; havana_transcript "OTTMUST00000181205.1";
chr9	ENSEMBL_gcm37	exon	40061851	40061904	0.039932090707217	+	.	gene_id "ENSMUSG00000040541.9"; transcript_id "ENSMUSG00000040541.9_tx_1"; exon_id "chr9_40061851_40061904_+"; exonnum "7"; txlen "902";
chr9	ENSEMBL_gcm37	exon	40061851	40061904	0.00292477023005073	+	.	gene_id "ENSMUSG00000040541.9"; transcript_id "ENSMUSG00000040541.9_tx_3"; exon_id "chr9_40061851_40061904_+"; exonnum "6"; txlen "574";
chr9	HAVANA	CDS	40061851	40062077	0	+	2	gene_id "ENSMUSG00000040541.9"; transcript_id "ENSMUST00000046333.9"; gene_type "protein_coding"; gene_name "Tmem225"; transcript_type "protein_coding"; transcript_name "Tmem225-201"; exon_number 4; exon_id "ENSMUSE00000273322.9"; level 2; protein_id "ENSMUSP00000036816.8"; transcript_support_level "1"; mgi_id "MGI:1922917"; tag "basic"; tag "Ensembl_canonical"; tag "GENCODE_Primary"; tag "appris_principal_1"; tag "CCDS"; ccdsid "CCDS52774.1"; havana_gene "OTTMUSG00000074664.1"; havana_transcript "OTTMUST00000181204.1";
chr9	HAVANA	exon	40061851	40062170	0	+	.	gene_id "ENSMUSG00000040541.9"; transcript_id "ENSMUST00000046333.9"; gene_type "protein_coding"; gene_name "Tmem225"; transcript_type "protein_coding"; transcript_name "Tmem225-201"; exon_number 4; exon_id "ENSMUSE00000273322.9"; level 2; protein_id "ENSMUSP00000036816.8"; transcript_support_level "1"; mgi_id "MGI:1922917"; tag "basic"; tag "Ensembl_canonical"; tag "GENCODE_Primary"; tag "appris_principal_1"; tag "CCDS"; ccdsid "CCDS52774.1"; havana_gene "OTTMUSG00000074664.1"; havana_transcript "OTTMUST00000181204.1";
chr9	HAVANA	stop_codon	40062078	40062080	0	+	0	gene_id "ENSMUSG00000040541.9"; transcript_id "ENSMUST00000046333.9"; gene_type "protein_coding"; gene_name "Tmem225"; transcript_type "protein_coding"; transcript_name "Tmem225-201"; exon_number 4; exon_id "ENSMUSE00000273322.9"; level 2; protein_id "ENSMUSP00000036816.8"; transcript_support_level "1"; mgi_id "MGI:1922917"; tag "basic"; tag "Ensembl_canonical"; tag "GENCODE_Primary"; tag "appris_principal_1"; tag "CCDS"; ccdsid "CCDS52774.1"; havana_gene "OTTMUSG00000074664.1"; havana_transcript "OTTMUST00000181204.1";
chr9	HAVANA	UTR	40062078	40062170	0	+	.	gene_id "ENSMUSG00000040541.9"; transcript_id "ENSMUST00000046333.9"; gene_type "protein_coding"; gene_name "Tmem225"; transcript_type "protein_coding"; transcript_name "Tmem225-201"; exon_number 4; exon_id "ENSMUSE00000273322.9"; level 2; protein_id "ENSMUSP00000036816.8"; transcript_support_level "1"; mgi_id "MGI:1922917"; tag "basic"; tag "Ensembl_canonical"; tag "GENCODE_Primary"; tag "appris_principal_1"; tag "CCDS"; ccdsid "CCDS52774.1"; havana_gene "OTTMUSG00000074664.1"; havana_transcript "OTTMUST00000181204.1";
chr9	HAVANA	exon	40092216	40092459	0	+	.	gene_id "ENSMUSG00000051095.8"; transcript_id "ENSMUST00000216720.2"; gene_type "protein_coding"; gene_name "Or6x1"; transcript_type "protein_coding"; transcript_name "Or6x1-203"; exon_number 1; exon_id "ENSMUSE00001394987.2"; level 2; protein_id "ENSMUSP00000149030.2"; transcript_support_level "5"; mgi_id "MGI:3030820"; tag "RNA_Seq_supported_partial"; tag "basic"; tag "appris_principal_1"; tag "CCDS"; ccdsid "CCDS23078.1"; havana_gene "OTTMUSG00000062414.1"; havana_transcript "OTTMUST00000155837.1";
chr9	HAVANA	UTR	40092216	40092459	0	+	.	gene_id "ENSMUSG00000051095.8"; transcript_id "ENSMUST00000216720.2"; gene_type "protein_coding"; gene_name "Or6x1"; transcript_type "protein_coding"; transcript_name "Or6x1-203"; exon_number 1; exon_id "ENSMUSE00001394987.2"; level 2; protein_id "ENSMUSP00000149030.2"; transcript_support_level "5"; mgi_id "MGI:3030820"; tag "RNA_Seq_supported_partial"; tag "basic"; tag "appris_principal_1"; tag "CCDS"; ccdsid "CCDS23078.1"; havana_gene "OTTMUSG00000062414.1"; havana_transcript "OTTMUST00000155837.1";
chr9	HAVANA	exon	40092216	40092459	0	+	.	gene_id "ENSMUSG00000051095.8"; transcript_id "ENSMUST00000218134.2"; gene_type "protein_coding"; gene_name "Or6x1"; transcript_type "protein_coding"; transcript_name "Or6x1-204"; exon_number 1; exon_id "ENSMUSE00001394987.2"; level 2; protein_id "ENSMUSP00000152019.2"; transcript_support_level "5"; mgi_id "MGI:3030820"; tag "RNA_Seq_supported_partial"; tag "basic"; tag "Ensembl_canonical"; tag "GENCODE_Primary"; tag "appris_principal_1"; tag "CCDS"; ccdsid "CCDS23078.1"; havana_gene "OTTMUSG00000062414.1"; havana_transcript "OTTMUST00000152178.1";
chr9	HAVANA	UTR	40092216	40092459	0	+	.	gene_id "ENSMUSG00000051095.8"; transcript_id "ENSMUST00000218134.2"; gene_type "protein_coding"; gene_name "Or6x1"; transcript_type "protein_coding"; transcript_name "Or6x1-204"; exon_number 1; exon_id "ENSMUSE00001394987.2"; level 2; protein_id "ENSMUSP00000152019.2"; transcript_support_level "5"; mgi_id "MGI:3030820"; tag "RNA_Seq_supported_partial"; tag "basic"; tag "Ensembl_canonical"; tag "GENCODE_Primary"; tag "appris_principal_1"; tag "CCDS"; ccdsid "CCDS23078.1"; havana_gene "OTTMUSG00000062414.1"; havana_transcript "OTTMUST00000152178.1";
chr9	HAVANA	gene	40092216	40101430	0	+	.	gene_id "ENSMUSG00000051095.8"; gene_type "protein_coding"; gene_name "Or6x1"; level 2; mgi_id "MGI:3030820"; havana_gene "OTTMUSG00000062414.1";
chr9	HAVANA	transcript	40092216	40101430	0	+	.	gene_id "ENSMUSG00000051095.8"; transcript_id "ENSMUST00000216720.2"; gene_type "protein_coding"; gene_name "Or6x1"; transcript_type "protein_coding"; transcript_name "Or6x1-203"; level 2; protein_id "ENSMUSP00000149030.2"; transcript_support_level "5"; mgi_id "MGI:3030820"; tag "RNA_Seq_supported_partial"; tag "basic"; tag "appris_principal_1"; tag "CCDS"; ccdsid "CCDS23078.1"; havana_gene "OTTMUSG00000062414.1"; havana_transcript "OTTMUST00000155837.1";
chr9	HAVANA	transcript	40092216	40101430	0	+	.	gene_id "ENSMUSG00000051095.8"; transcript_id "ENSMUST00000218134.2"; gene_type "protein_coding"; gene_name "Or6x1"; transcript_type "protein_coding"; transcript_name "Or6x1-204"; level 2; protein_id "ENSMUSP00000152019.2"; transcript_support_level "5"; mgi_id "MGI:3030820"; tag "RNA_Seq_supported_partial"; tag "basic"; tag "Ensembl_canonical"; tag "GENCODE_Primary"; tag "appris_principal_1"; tag "CCDS"; ccdsid "CCDS23078.1"; havana_gene "OTTMUSG00000062414.1"; havana_transcript "OTTMUST00000152178.1";
chr9	HAVANA	exon	40092217	40092459	0	+	.	gene_id "ENSMUSG00000051095.8"; transcript_id "ENSMUST00000214763.2"; gene_type "protein_coding"; gene_name "Or6x1"; transcript_type "protein_coding"; transcript_name "Or6x1-202"; exon_number 1; exon_id "ENSMUSE00001402136.2"; level 2; protein_id "ENSMUSP00000151130.2"; transcript_support_level "5"; mgi_id "MGI:3030820"; tag "RNA_Seq_supported_partial"; tag "basic"; tag "appris_principal_1"; tag "CCDS"; ccdsid "CCDS23078.1"; havana_gene "OTTMUSG00000062414.1"; havana_transcript "OTTMUST00000155838.1";
chr9	HAVANA	UTR	40092217	40092459	0	+	.	gene_id "ENSMUSG00000051095.8"; transcript_id "ENSMUST00000214763.2"; gene_type "protein_coding"; gene_name "Or6x1"; transcript_type "protein_coding"; transcript_name "Or6x1-202"; exon_number 1; exon_id "ENSMUSE00001402136.2"; level 2; protein_id "ENSMUSP00000151130.2"; transcript_support_level "5"; mgi_id "MGI:3030820"; tag "RNA_Seq_supported_partial"; tag "basic"; tag "appris_principal_1"; tag "CCDS"; ccdsid "CCDS23078.1"; havana_gene "OTTMUSG00000062414.1"; havana_transcript "OTTMUST00000155838.1";
chr9	HAVANA	transcript	40092217	40101430	0	+	.	gene_id "ENSMUSG00000051095.8"; transcript_id "ENSMUST00000214763.2"; gene_type "protein_coding"; gene_name "Or6x1"; transcript_type "protein_coding"; transcript_name "Or6x1-202"; level 2; protein_id "ENSMUSP00000151130.2"; transcript_support_level "5"; mgi_id "MGI:3030820"; tag "RNA_Seq_supported_partial"; tag "basic"; tag "appris_principal_1"; tag "CCDS"; ccdsid "CCDS23078.1"; havana_gene "OTTMUSG00000062414.1"; havana_transcript "OTTMUST00000155838.1";
chr9	HAVANA	exon	40097167	40097272	0	+	.	gene_id "ENSMUSG00000051095.8"; transcript_id "ENSMUST00000216720.2"; gene_type "protein_coding"; gene_name "Or6x1"; transcript_type "protein_coding"; transcript_name "Or6x1-203"; exon_number 2; exon_id "ENSMUSE00001397846.2"; level 2; protein_id "ENSMUSP00000149030.2"; transcript_support_level "5"; mgi_id "MGI:3030820"; tag "RNA_Seq_supported_partial"; tag "basic"; tag "appris_principal_1"; tag "CCDS"; ccdsid "CCDS23078.1"; havana_gene "OTTMUSG00000062414.1"; havana_transcript "OTTMUST00000155837.1";
chr9	HAVANA	UTR	40097167	40097272	0	+	.	gene_id "ENSMUSG00000051095.8"; transcript_id "ENSMUST00000216720.2"; gene_type "protein_coding"; gene_name "Or6x1"; transcript_type "protein_coding"; transcript_name "Or6x1-203"; exon_number 2; exon_id "ENSMUSE00001397846.2"; level 2; protein_id "ENSMUSP00000149030.2"; transcript_support_level "5"; mgi_id "MGI:3030820"; tag "RNA_Seq_supported_partial"; tag "basic"; tag "appris_principal_1"; tag "CCDS"; ccdsid "CCDS23078.1"; havana_gene "OTTMUSG00000062414.1"; havana_transcript "OTTMUST00000155837.1";
chr9	HAVANA	exon	40097167	40097272	0	+	.	gene_id "ENSMUSG00000051095.8"; transcript_id "ENSMUST00000218134.2"; gene_type "protein_coding"; gene_name "Or6x1"; transcript_type "protein_coding"; transcript_name "Or6x1-204"; exon_number 2; exon_id "ENSMUSE00001397846.2"; level 2; protein_id "ENSMUSP00000152019.2"; transcript_support_level "5"; mgi_id "MGI:3030820"; tag "RNA_Seq_supported_partial"; tag "basic"; tag "Ensembl_canonical"; tag "GENCODE_Primary"; tag "appris_principal_1"; tag "CCDS"; ccdsid "CCDS23078.1"; havana_gene "OTTMUSG00000062414.1"; havana_transcript "OTTMUST00000152178.1";
chr9	HAVANA	UTR	40097167	40097272	0	+	.	gene_id "ENSMUSG00000051095.8"; transcript_id "ENSMUST00000218134.2"; gene_type "protein_coding"; gene_name "Or6x1"; transcript_type "protein_coding"; transcript_name "Or6x1-204"; exon_number 2; exon_id "ENSMUSE00001397846.2"; level 2; protein_id "ENSMUSP00000152019.2"; transcript_support_level "5"; mgi_id "MGI:3030820"; tag "RNA_Seq_supported_partial"; tag "basic"; tag "Ensembl_canonical"; tag "GENCODE_Primary"; tag "appris_principal_1"; tag "CCDS"; ccdsid "CCDS23078.1"; havana_gene "OTTMUSG00000062414.1"; havana_transcript "OTTMUST00000152178.1";
chr9	HAVANA	UTR	40098294	40098412	0	+	.	gene_id "ENSMUSG00000051095.8"; transcript_id "ENSMUST00000218134.2"; gene_type "protein_coding"; gene_name "Or6x1"; transcript_type "protein_coding"; transcript_name "Or6x1-204"; exon_number 3; exon_id "ENSMUSE00001413097.2"; level 2; protein_id "ENSMUSP00000152019.2"; transcript_support_level "5"; mgi_id "MGI:3030820"; tag "RNA_Seq_supported_partial"; tag "basic"; tag "Ensembl_canonical"; tag "GENCODE_Primary"; tag "appris_principal_1"; tag "CCDS"; ccdsid "CCDS23078.1"; havana_gene "OTTMUSG00000062414.1"; havana_transcript "OTTMUST00000152178.1";
chr9	HAVANA	exon	40098294	40101430	0	+	.	gene_id "ENSMUSG00000051095.8"; transcript_id "ENSMUST00000218134.2"; gene_type "protein_coding"; gene_name "Or6x1"; transcript_type "protein_coding"; transcript_name "Or6x1-204"; exon_number 3; exon_id "ENSMUSE00001413097.2"; level 2; protein_id "ENSMUSP00000152019.2"; transcript_support_level "5"; mgi_id "MGI:3030820"; tag "RNA_Seq_supported_partial"; tag "basic"; tag "Ensembl_canonical"; tag "GENCODE_Primary"; tag "appris_principal_1"; tag "CCDS"; ccdsid "CCDS23078.1"; havana_gene "OTTMUSG00000062414.1"; havana_transcript "OTTMUST00000152178.1";
chr9	ENSEMBL	UTR	40098375	40098412	0	+	.	gene_id "ENSMUSG00000051095.8"; transcript_id "ENSMUST00000062229.6"; gene_type "protein_coding"; gene_name "Or6x1"; transcript_type "protein_coding"; transcript_name "Or6x1-201"; exon_number 1; exon_id "ENSMUSE00000390279.6"; level 3; protein_id "ENSMUSP00000056713.6"; transcript_support_level "NA"; mgi_id "MGI:3030820"; tag "basic"; tag "appris_principal_1"; tag "CCDS"; ccdsid "CCDS23078.1"; havana_gene "OTTMUSG00000062414.1";
chr9	ENSEMBL	transcript	40098375	40099390	0	+	.	gene_id "ENSMUSG00000051095.8"; transcript_id "ENSMUST00000062229.6"; gene_type "protein_coding"; gene_name "Or6x1"; transcript_type "protein_coding"; transcript_name "Or6x1-201"; level 3; protein_id "ENSMUSP00000056713.6"; transcript_support_level "NA"; mgi_id "MGI:3030820"; tag "basic"; tag "appris_principal_1"; tag "CCDS"; ccdsid "CCDS23078.1"; havana_gene "OTTMUSG00000062414.1";
chr9	ENSEMBL	exon	40098375	40099390	0	+	.	gene_id "ENSMUSG00000051095.8"; transcript_id "ENSMUST00000062229.6"; gene_type "protein_coding"; gene_name "Or6x1"; transcript_type "protein_coding"; transcript_name "Or6x1-201"; exon_number 1; exon_id "ENSMUSE00000390279.6"; level 3; protein_id "ENSMUSP00000056713.6"; transcript_support_level "NA"; mgi_id "MGI:3030820"; tag "basic"; tag "appris_principal_1"; tag "CCDS"; ccdsid "CCDS23078.1"; havana_gene "OTTMUSG00000062414.1";
chr9	HAVANA	UTR	40098400	40098412	0	+	.	gene_id "ENSMUSG00000051095.8"; transcript_id "ENSMUST00000216720.2"; gene_type "protein_coding"; gene_name "Or6x1"; transcript_type "protein_coding"; transcript_name "Or6x1-203"; exon_number 3; exon_id "ENSMUSE00001402977.2"; level 2; protein_id "ENSMUSP00000149030.2"; transcript_support_level "5"; mgi_id "MGI:3030820"; tag "RNA_Seq_supported_partial"; tag "basic"; tag "appris_principal_1"; tag "CCDS"; ccdsid "CCDS23078.1"; havana_gene "OTTMUSG00000062414.1"; havana_transcript "OTTMUST00000155837.1";
chr9	HAVANA	UTR	40098400	40098412	0	+	.	gene_id "ENSMUSG00000051095.8"; transcript_id "ENSMUST00000214763.2"; gene_type "protein_coding"; gene_name "Or6x1"; transcript_type "protein_coding"; transcript_name "Or6x1-202"; exon_number 2; exon_id "ENSMUSE00001402977.2"; level 2; protein_id "ENSMUSP00000151130.2"; transcript_support_level "5"; mgi_id "MGI:3030820"; tag "RNA_Seq_supported_partial"; tag "basic"; tag "appris_principal_1"; tag "CCDS"; ccdsid "CCDS23078.1"; havana_gene "OTTMUSG00000062414.1"; havana_transcript "OTTMUST00000155838.1";
chr9	HAVANA	exon	40098400	40101430	0	+	.	gene_id "ENSMUSG00000051095.8"; transcript_id "ENSMUST00000216720.2"; gene_type "protein_coding"; gene_name "Or6x1"; transcript_type "protein_coding"; transcript_name "Or6x1-203"; exon_number 3; exon_id "ENSMUSE00001402977.2"; level 2; protein_id "ENSMUSP00000149030.2"; transcript_support_level "5"; mgi_id "MGI:3030820"; tag "RNA_Seq_supported_partial"; tag "basic"; tag "appris_principal_1"; tag "CCDS"; ccdsid "CCDS23078.1"; havana_gene "OTTMUSG00000062414.1"; havana_transcript "OTTMUST00000155837.1";
chr9	HAVANA	exon	40098400	40101430	0	+	.	gene_id "ENSMUSG00000051095.8"; transcript_id "ENSMUST00000214763.2"; gene_type "protein_coding"; gene_name "Or6x1"; transcript_type "protein_coding"; transcript_name "Or6x1-202"; exon_number 2; exon_id "ENSMUSE00001402977.2"; level 2; protein_id "ENSMUSP00000151130.2"; transcript_support_level "5"; mgi_id "MGI:3030820"; tag "RNA_Seq_supported_partial"; tag "basic"; tag "appris_principal_1"; tag "CCDS"; ccdsid "CCDS23078.1"; havana_gene "OTTMUSG00000062414.1"; havana_transcript "OTTMUST00000155838.1";
chr9	HAVANA	start_codon	40098413	40098415	0	+	0	gene_id "ENSMUSG00000051095.8"; transcript_id "ENSMUST00000216720.2"; gene_type "protein_coding"; gene_name "Or6x1"; transcript_type "protein_coding"; transcript_name "Or6x1-203"; exon_number 3; exon_id "ENSMUSE00001402977.2"; level 2; protein_id "ENSMUSP00000149030.2"; transcript_support_level "5"; mgi_id "MGI:3030820"; tag "RNA_Seq_supported_partial"; tag "basic"; tag "appris_principal_1"; tag "CCDS"; ccdsid "CCDS23078.1"; havana_gene "OTTMUSG00000062414.1"; havana_transcript "OTTMUST00000155837.1";
chr9	HAVANA	start_codon	40098413	40098415	0	+	0	gene_id "ENSMUSG00000051095.8"; transcript_id "ENSMUST00000218134.2"; gene_type "protein_coding"; gene_name "Or6x1"; transcript_type "protein_coding"; transcript_name "Or6x1-204"; exon_number 3; exon_id "ENSMUSE00001413097.2"; level 2; protein_id "ENSMUSP00000152019.2"; transcript_support_level "5"; mgi_id "MGI:3030820"; tag "RNA_Seq_supported_partial"; tag "basic"; tag "Ensembl_canonical"; tag "GENCODE_Primary"; tag "appris_principal_1"; tag "CCDS"; ccdsid "CCDS23078.1"; havana_gene "OTTMUSG00000062414.1"; havana_transcript "OTTMUST00000152178.1";
chr9	HAVANA	start_codon	40098413	40098415	0	+	0	gene_id "ENSMUSG00000051095.8"; transcript_id "ENSMUST00000214763.2"; gene_type "protein_coding"; gene_name "Or6x1"; transcript_type "protein_coding"; transcript_name "Or6x1-202"; exon_number 2; exon_id "ENSMUSE00001402977.2"; level 2; protein_id "ENSMUSP00000151130.2"; transcript_support_level "5"; mgi_id "MGI:3030820"; tag "RNA_Seq_supported_partial"; tag "basic"; tag "appris_principal_1"; tag "CCDS"; ccdsid "CCDS23078.1"; havana_gene "OTTMUSG00000062414.1"; havana_transcript "OTTMUST00000155838.1";
chr9	ENSEMBL	start_codon	40098413	40098415	0	+	0	gene_id "ENSMUSG00000051095.8"; transcript_id "ENSMUST00000062229.6"; gene_type "protein_coding"; gene_name "Or6x1"; transcript_type "protein_coding"; transcript_name "Or6x1-201"; exon_number 1; exon_id "ENSMUSE00000390279.6"; level 3; protein_id "ENSMUSP00000056713.6"; transcript_support_level "NA"; mgi_id "MGI:3030820"; tag "basic"; tag "appris_principal_1"; tag "CCDS"; ccdsid "CCDS23078.1"; havana_gene "OTTMUSG00000062414.1";
chr9	HAVANA	CDS	40098413	40099348	0	+	0	gene_id "ENSMUSG00000051095.8"; transcript_id "ENSMUST00000216720.2"; gene_type "protein_coding"; gene_name "Or6x1"; transcript_type "protein_coding"; transcript_name "Or6x1-203"; exon_number 3; exon_id "ENSMUSE00001402977.2"; level 2; protein_id "ENSMUSP00000149030.2"; transcript_support_level "5"; mgi_id "MGI:3030820"; tag "RNA_Seq_supported_partial"; tag "basic"; tag "appris_principal_1"; tag "CCDS"; ccdsid "CCDS23078.1"; havana_gene "OTTMUSG00000062414.1"; havana_transcript "OTTMUST00000155837.1";
chr9	HAVANA	CDS	40098413	40099348	0	+	0	gene_id "ENSMUSG00000051095.8"; transcript_id "ENSMUST00000218134.2"; gene_type "protein_coding"; gene_name "Or6x1"; transcript_type "protein_coding"; transcript_name "Or6x1-204"; exon_number 3; exon_id "ENSMUSE00001413097.2"; level 2; protein_id "ENSMUSP00000152019.2"; transcript_support_level "5"; mgi_id "MGI:3030820"; tag "RNA_Seq_supported_partial"; tag "basic"; tag "Ensembl_canonical"; tag "GENCODE_Primary"; tag "appris_principal_1"; tag "CCDS"; ccdsid "CCDS23078.1"; havana_gene "OTTMUSG00000062414.1"; havana_transcript "OTTMUST00000152178.1";
chr9	HAVANA	CDS	40098413	40099348	0	+	0	gene_id "ENSMUSG00000051095.8"; transcript_id "ENSMUST00000214763.2"; gene_type "protein_coding"; gene_name "Or6x1"; transcript_type "protein_coding"; transcript_name "Or6x1-202"; exon_number 2; exon_id "ENSMUSE00001402977.2"; level 2; protein_id "ENSMUSP00000151130.2"; transcript_support_level "5"; mgi_id "MGI:3030820"; tag "RNA_Seq_supported_partial"; tag "basic"; tag "appris_principal_1"; tag "CCDS"; ccdsid "CCDS23078.1"; havana_gene "OTTMUSG00000062414.1"; havana_transcript "OTTMUST00000155838.1";
chr9	ENSEMBL	CDS	40098413	40099348	0	+	0	gene_id "ENSMUSG00000051095.8"; transcript_id "ENSMUST00000062229.6"; gene_type "protein_coding"; gene_name "Or6x1"; transcript_type "protein_coding"; transcript_name "Or6x1-201"; exon_number 1; exon_id "ENSMUSE00000390279.6"; level 3; protein_id "ENSMUSP00000056713.6"; transcript_support_level "NA"; mgi_id "MGI:3030820"; tag "basic"; tag "appris_principal_1"; tag "CCDS"; ccdsid "CCDS23078.1"; havana_gene "OTTMUSG00000062414.1";
chr9	HAVANA	stop_codon	40099349	40099351	0	+	0	gene_id "ENSMUSG00000051095.8"; transcript_id "ENSMUST00000216720.2"; gene_type "protein_coding"; gene_name "Or6x1"; transcript_type "protein_coding"; transcript_name "Or6x1-203"; exon_number 3; exon_id "ENSMUSE00001402977.2"; level 2; protein_id "ENSMUSP00000149030.2"; transcript_support_level "5"; mgi_id "MGI:3030820"; tag "RNA_Seq_supported_partial"; tag "basic"; tag "appris_principal_1"; tag "CCDS"; ccdsid "CCDS23078.1"; havana_gene "OTTMUSG00000062414.1"; havana_transcript "OTTMUST00000155837.1";
chr9	HAVANA	stop_codon	40099349	40099351	0	+	0	gene_id "ENSMUSG00000051095.8"; transcript_id "ENSMUST00000218134.2"; gene_type "protein_coding"; gene_name "Or6x1"; transcript_type "protein_coding"; transcript_name "Or6x1-204"; exon_number 3; exon_id "ENSMUSE00001413097.2"; level 2; protein_id "ENSMUSP00000152019.2"; transcript_support_level "5"; mgi_id "MGI:3030820"; tag "RNA_Seq_supported_partial"; tag "basic"; tag "Ensembl_canonical"; tag "GENCODE_Primary"; tag "appris_principal_1"; tag "CCDS"; ccdsid "CCDS23078.1"; havana_gene "OTTMUSG00000062414.1"; havana_transcript "OTTMUST00000152178.1";
chr9	HAVANA	stop_codon	40099349	40099351	0	+	0	gene_id "ENSMUSG00000051095.8"; transcript_id "ENSMUST00000214763.2"; gene_type "protein_coding"; gene_name "Or6x1"; transcript_type "protein_coding"; transcript_name "Or6x1-202"; exon_number 2; exon_id "ENSMUSE00001402977.2"; level 2; protein_id "ENSMUSP00000151130.2"; transcript_support_level "5"; mgi_id "MGI:3030820"; tag "RNA_Seq_supported_partial"; tag "basic"; tag "appris_principal_1"; tag "CCDS"; ccdsid "CCDS23078.1"; havana_gene "OTTMUSG00000062414.1"; havana_transcript "OTTMUST00000155838.1";
chr9	ENSEMBL	stop_codon	40099349	40099351	0	+	0	gene_id "ENSMUSG00000051095.8"; transcript_id "ENSMUST00000062229.6"; gene_type "protein_coding"; gene_name "Or6x1"; transcript_type "protein_coding"; transcript_name "Or6x1-201"; exon_number 1; exon_id "ENSMUSE00000390279.6"; level 3; protein_id "ENSMUSP00000056713.6"; transcript_support_level "NA"; mgi_id "MGI:3030820"; tag "basic"; tag "appris_principal_1"; tag "CCDS"; ccdsid "CCDS23078.1"; havana_gene "OTTMUSG00000062414.1";
chr9	ENSEMBL	UTR	40099349	40099390	0	+	.	gene_id "ENSMUSG00000051095.8"; transcript_id "ENSMUST00000062229.6"; gene_type "protein_coding"; gene_name "Or6x1"; transcript_type "protein_coding"; transcript_name "Or6x1-201"; exon_number 1; exon_id "ENSMUSE00000390279.6"; level 3; protein_id "ENSMUSP00000056713.6"; transcript_support_level "NA"; mgi_id "MGI:3030820"; tag "basic"; tag "appris_principal_1"; tag "CCDS"; ccdsid "CCDS23078.1"; havana_gene "OTTMUSG00000062414.1";
chr9	HAVANA	UTR	40099349	40101430	0	+	.	gene_id "ENSMUSG00000051095.8"; transcript_id "ENSMUST00000216720.2"; gene_type "protein_coding"; gene_name "Or6x1"; transcript_type "protein_coding"; transcript_name "Or6x1-203"; exon_number 3; exon_id "ENSMUSE00001402977.2"; level 2; protein_id "ENSMUSP00000149030.2"; transcript_support_level "5"; mgi_id "MGI:3030820"; tag "RNA_Seq_supported_partial"; tag "basic"; tag "appris_principal_1"; tag "CCDS"; ccdsid "CCDS23078.1"; havana_gene "OTTMUSG00000062414.1"; havana_transcript "OTTMUST00000155837.1";
chr9	HAVANA	UTR	40099349	40101430	0	+	.	gene_id "ENSMUSG00000051095.8"; transcript_id "ENSMUST00000218134.2"; gene_type "protein_coding"; gene_name "Or6x1"; transcript_type "protein_coding"; transcript_name "Or6x1-204"; exon_number 3; exon_id "ENSMUSE00001413097.2"; level 2; protein_id "ENSMUSP00000152019.2"; transcript_support_level "5"; mgi_id "MGI:3030820"; tag "RNA_Seq_supported_partial"; tag "basic"; tag "Ensembl_canonical"; tag "GENCODE_Primary"; tag "appris_principal_1"; tag "CCDS"; ccdsid "CCDS23078.1"; havana_gene "OTTMUSG00000062414.1"; havana_transcript "OTTMUST00000152178.1";
chr9	HAVANA	UTR	40099349	40101430	0	+	.	gene_id "ENSMUSG00000051095.8"; transcript_id "ENSMUST00000214763.2"; gene_type "protein_coding"; gene_name "Or6x1"; transcript_type "protein_coding"; transcript_name "Or6x1-202"; exon_number 2; exon_id "ENSMUSE00001402977.2"; level 2; protein_id "ENSMUSP00000151130.2"; transcript_support_level "5"; mgi_id "MGI:3030820"; tag "RNA_Seq_supported_partial"; tag "basic"; tag "appris_principal_1"; tag "CCDS"; ccdsid "CCDS23078.1"; havana_gene "OTTMUSG00000062414.1"; havana_transcript "OTTMUST00000155838.1";
chr9	HAVANA	exon	40103612	40103733	0	+	.	gene_id "ENSMUSG00000025602.14"; transcript_id "ENSMUST00000168691.2"; gene_type "protein_coding"; gene_name "Zfp202"; transcript_type "nonsense_mediated_decay"; transcript_name "Zfp202-202"; exon_number 1; exon_id "ENSMUSE00000901081.2"; level 2; protein_id "ENSMUSP00000130163.2"; transcript_support_level "1"; mgi_id "MGI:1933401"; havana_gene "OTTMUSG00000035370.1"; havana_transcript "OTTMUST00000090369.1";
chr9	HAVANA	UTR	40103612	40103733	0	+	.	gene_id "ENSMUSG00000025602.14"; transcript_id "ENSMUST00000168691.2"; gene_type "protein_coding"; gene_name "Zfp202"; transcript_type "nonsense_mediated_decay"; transcript_name "Zfp202-202"; exon_number 1; exon_id "ENSMUSE00000901081.2"; level 2; protein_id "ENSMUSP00000130163.2"; transcript_support_level "1"; mgi_id "MGI:1933401"; havana_gene "OTTMUSG00000035370.1"; havana_transcript "OTTMUST00000090369.1";
chr9	HAVANA	gene	40103612	40124900	0	+	.	gene_id "ENSMUSG00000025602.14"; gene_type "protein_coding"; gene_name "Zfp202"; level 1; mgi_id "MGI:1933401"; havana_gene "OTTMUSG00000035370.1";
chr9	HAVANA	transcript	40103612	40124900	0	+	.	gene_id "ENSMUSG00000025602.14"; transcript_id "ENSMUST00000168691.2"; gene_type "protein_coding"; gene_name "Zfp202"; transcript_type "nonsense_mediated_decay"; transcript_name "Zfp202-202"; level 2; protein_id "ENSMUSP00000130163.2"; transcript_support_level "1"; mgi_id "MGI:1933401"; havana_gene "OTTMUSG00000035370.1"; havana_transcript "OTTMUST00000090369.1";
chr9	HAVANA	exon	40103613	40103733	0	+	.	gene_id "ENSMUSG00000025602.14"; transcript_id "ENSMUST00000026693.14"; gene_type "protein_coding"; gene_name "Zfp202"; transcript_type "protein_coding"; transcript_name "Zfp202-201"; exon_number 1; exon_id "ENSMUSE00000897592.2"; level 2; protein_id "ENSMUSP00000026693.8"; transcript_support_level "1"; mgi_id "MGI:1933401"; tag "basic"; tag "Ensembl_canonical"; tag "GENCODE_Primary"; tag "appris_principal_1"; tag "CCDS"; ccdsid "CCDS23079.1"; havana_gene "OTTMUSG00000035370.1"; havana_transcript "OTTMUST00000090368.1";
chr9	HAVANA	UTR	40103613	40103733	0	+	.	gene_id "ENSMUSG00000025602.14"; transcript_id "ENSMUST00000026693.14"; gene_type "protein_coding"; gene_name "Zfp202"; transcript_type "protein_coding"; transcript_name "Zfp202-201"; exon_number 1; exon_id "ENSMUSE00000897592.2"; level 2; protein_id "ENSMUSP00000026693.8"; transcript_support_level "1"; mgi_id "MGI:1933401"; tag "basic"; tag "Ensembl_canonical"; tag "GENCODE_Primary"; tag "appris_principal_1"; tag "CCDS"; ccdsid "CCDS23079.1"; havana_gene "OTTMUSG00000035370.1"; havana_transcript "OTTMUST00000090368.1";
chr9	ENSEMBL_gcm37	exon	40103613	40103733	0.383672496832655	+	.	gene_id "ENSMUSG00000025602.14"; transcript_id "ENSMUSG00000025602.14_tx_3"; exon_id "chr9_40103613_40103733_+"; exonnum "1"; txlen "3621";
chr9	ENSEMBL_gcm37	exon	40103613	40103733	0.0459121664652692	+	.	gene_id "ENSMUSG00000025602.14"; transcript_id "ENSMUSG00000025602.14_tx_4"; exon_id "chr9_40103613_40103733_+"; exonnum "1"; txlen "3521";
chr9	HAVANA	transcript	40103613	40124485	0	+	.	gene_id "ENSMUSG00000025602.14"; transcript_id "ENSMUST00000026693.14"; gene_type "protein_coding"; gene_name "Zfp202"; transcript_type "protein_coding"; transcript_name "Zfp202-201"; level 2; protein_id "ENSMUSP00000026693.8"; transcript_support_level "1"; mgi_id "MGI:1933401"; tag "basic"; tag "Ensembl_canonical"; tag "GENCODE_Primary"; tag "appris_principal_1"; tag "CCDS"; ccdsid "CCDS23079.1"; havana_gene "OTTMUSG00000035370.1"; havana_transcript "OTTMUST00000090368.1";
chr9	HAVANA	exon	40103625	40103733	0	+	.	gene_id "ENSMUSG00000025602.14"; transcript_id "ENSMUST00000168832.2"; gene_type "protein_coding"; gene_name "Zfp202"; transcript_type "protein_coding"; transcript_name "Zfp202-203"; exon_number 1; exon_id "ENSMUSE00000152021.5"; level 1; protein_id "ENSMUSP00000132131.2"; transcript_support_level "1"; mgi_id "MGI:1933401"; tag "basic"; tag "exp_conf"; havana_gene "OTTMUSG00000035370.1"; havana_transcript "OTTMUST00000090370.1";
chr9	HAVANA	UTR	40103625	40103733	0	+	.	gene_id "ENSMUSG00000025602.14"; transcript_id "ENSMUST00000168832.2"; gene_type "protein_coding"; gene_name "Zfp202"; transcript_type "protein_coding"; transcript_name "Zfp202-203"; exon_number 1; exon_id "ENSMUSE00000152021.5"; level 1; protein_id "ENSMUSP00000132131.2"; transcript_support_level "1"; mgi_id "MGI:1933401"; tag "basic"; tag "exp_conf"; havana_gene "OTTMUSG00000035370.1"; havana_transcript "OTTMUST00000090370.1";
chr9	HAVANA	transcript	40103625	40124485	0	+	.	gene_id "ENSMUSG00000025602.14"; transcript_id "ENSMUST00000168832.2"; gene_type "protein_coding"; gene_name "Zfp202"; transcript_type "protein_coding"; transcript_name "Zfp202-203"; level 1; protein_id "ENSMUSP00000132131.2"; transcript_support_level "1"; mgi_id "MGI:1933401"; tag "basic"; tag "exp_conf"; havana_gene "OTTMUSG00000035370.1"; havana_transcript "OTTMUST00000090370.1";
chr9	sragcm37_mid	exon	40111733	40111792	0.0459121664652692	+	.	gene_id "ENSMUSG00000025602.14"; transcript_id "ENSMUSG00000025602.14_tx_4"; exon_id "chr9_40111733_40111792_+"; exonnum "2"; txlen "3521";
chr9	sragcm37_mid	exon	40113495	40113654	0.383672496832655	+	.	gene_id "ENSMUSG00000025602.14"; transcript_id "ENSMUSG00000025602.14_tx_3"; exon_id "chr9_40113495_40113654_+"; exonnum "2"; txlen "3621";
chr9	HAVANA	UTR	40118495	40118588	0	+	.	gene_id "ENSMUSG00000025602.14"; transcript_id "ENSMUST00000168691.2"; gene_type "protein_coding"; gene_name "Zfp202"; transcript_type "nonsense_mediated_decay"; transcript_name "Zfp202-202"; exon_number 2; exon_id "ENSMUSE00000902040.2"; level 2; protein_id "ENSMUSP00000130163.2"; transcript_support_level "1"; mgi_id "MGI:1933401"; havana_gene "OTTMUSG00000035370.1"; havana_transcript "OTTMUST00000090369.1";
chr9	HAVANA	UTR	40118495	40118588	0	+	.	gene_id "ENSMUSG00000025602.14"; transcript_id "ENSMUST00000026693.14"; gene_type "protein_coding"; gene_name "Zfp202"; transcript_type "protein_coding"; transcript_name "Zfp202-201"; exon_number 2; exon_id "ENSMUSE00000152024.4"; level 2; protein_id "ENSMUSP00000026693.8"; transcript_support_level "1"; mgi_id "MGI:1933401"; tag "basic"; tag "Ensembl_canonical"; tag "GENCODE_Primary"; tag "appris_principal_1"; tag "CCDS"; ccdsid "CCDS23079.1"; havana_gene "OTTMUSG00000035370.1"; havana_transcript "OTTMUST00000090368.1";
chr9	HAVANA	UTR	40118495	40118588	0	+	.	gene_id "ENSMUSG00000025602.14"; transcript_id "ENSMUST00000168832.2"; gene_type "protein_coding"; gene_name "Zfp202"; transcript_type "protein_coding"; transcript_name "Zfp202-203"; exon_number 2; exon_id "ENSMUSE00000152024.4"; level 1; protein_id "ENSMUSP00000132131.2"; transcript_support_level "1"; mgi_id "MGI:1933401"; tag "basic"; tag "exp_conf"; havana_gene "OTTMUSG00000035370.1"; havana_transcript "OTTMUST00000090370.1";
chr9	HAVANA	exon	40118495	40118986	0	+	.	gene_id "ENSMUSG00000025602.14"; transcript_id "ENSMUST00000168691.2"; gene_type "protein_coding"; gene_name "Zfp202"; transcript_type "nonsense_mediated_decay"; transcript_name "Zfp202-202"; exon_number 2; exon_id "ENSMUSE00000902040.2"; level 2; protein_id "ENSMUSP00000130163.2"; transcript_support_level "1"; mgi_id "MGI:1933401"; havana_gene "OTTMUSG00000035370.1"; havana_transcript "OTTMUST00000090369.1";
chr9	HAVANA	exon	40118495	40118990	0	+	.	gene_id "ENSMUSG00000025602.14"; transcript_id "ENSMUST00000026693.14"; gene_type "protein_coding"; gene_name "Zfp202"; transcript_type "protein_coding"; transcript_name "Zfp202-201"; exon_number 2; exon_id "ENSMUSE00000152024.4"; level 2; protein_id "ENSMUSP00000026693.8"; transcript_support_level "1"; mgi_id "MGI:1933401"; tag "basic"; tag "Ensembl_canonical"; tag "GENCODE_Primary"; tag "appris_principal_1"; tag "CCDS"; ccdsid "CCDS23079.1"; havana_gene "OTTMUSG00000035370.1"; havana_transcript "OTTMUST00000090368.1";
chr9	HAVANA	exon	40118495	40118990	0	+	.	gene_id "ENSMUSG00000025602.14"; transcript_id "ENSMUST00000168832.2"; gene_type "protein_coding"; gene_name "Zfp202"; transcript_type "protein_coding"; transcript_name "Zfp202-203"; exon_number 2; exon_id "ENSMUSE00000152024.4"; level 1; protein_id "ENSMUSP00000132131.2"; transcript_support_level "1"; mgi_id "MGI:1933401"; tag "basic"; tag "exp_conf"; havana_gene "OTTMUSG00000035370.1"; havana_transcript "OTTMUST00000090370.1";
chr9	ENSEMBL_gcm37	exon	40118495	40118990	0.383672496832655	+	.	gene_id "ENSMUSG00000025602.14"; transcript_id "ENSMUSG00000025602.14_tx_3"; exon_id "chr9_40118495_40118990_+"; exonnum "3"; txlen "3621";
chr9	ENSEMBL_gcm37	exon	40118495	40118990	0.0459121664652692	+	.	gene_id "ENSMUSG00000025602.14"; transcript_id "ENSMUSG00000025602.14_tx_4"; exon_id "chr9_40118495_40118990_+"; exonnum "3"; txlen "3521";
chr9	HAVANA	start_codon	40118589	40118591	0	+	0	gene_id "ENSMUSG00000025602.14"; transcript_id "ENSMUST00000168691.2"; gene_type "protein_coding"; gene_name "Zfp202"; transcript_type "nonsense_mediated_decay"; transcript_name "Zfp202-202"; exon_number 2; exon_id "ENSMUSE00000902040.2"; level 2; protein_id "ENSMUSP00000130163.2"; transcript_support_level "1"; mgi_id "MGI:1933401"; havana_gene "OTTMUSG00000035370.1"; havana_transcript "OTTMUST00000090369.1";
chr9	HAVANA	start_codon	40118589	40118591	0	+	0	gene_id "ENSMUSG00000025602.14"; transcript_id "ENSMUST00000026693.14"; gene_type "protein_coding"; gene_name "Zfp202"; transcript_type "protein_coding"; transcript_name "Zfp202-201"; exon_number 2; exon_id "ENSMUSE00000152024.4"; level 2; protein_id "ENSMUSP00000026693.8"; transcript_support_level "1"; mgi_id "MGI:1933401"; tag "basic"; tag "Ensembl_canonical"; tag "GENCODE_Primary"; tag "appris_principal_1"; tag "CCDS"; ccdsid "CCDS23079.1"; havana_gene "OTTMUSG00000035370.1"; havana_transcript "OTTMUST00000090368.1";
chr9	HAVANA	start_codon	40118589	40118591	0	+	0	gene_id "ENSMUSG00000025602.14"; transcript_id "ENSMUST00000168832.2"; gene_type "protein_coding"; gene_name "Zfp202"; transcript_type "protein_coding"; transcript_name "Zfp202-203"; exon_number 2; exon_id "ENSMUSE00000152024.4"; level 1; protein_id "ENSMUSP00000132131.2"; transcript_support_level "1"; mgi_id "MGI:1933401"; tag "basic"; tag "exp_conf"; havana_gene "OTTMUSG00000035370.1"; havana_transcript "OTTMUST00000090370.1";
chr9	HAVANA	CDS	40118589	40118986	0	+	0	gene_id "ENSMUSG00000025602.14"; transcript_id "ENSMUST00000168691.2"; gene_type "protein_coding"; gene_name "Zfp202"; transcript_type "nonsense_mediated_decay"; transcript_name "Zfp202-202"; exon_number 2; exon_id "ENSMUSE00000902040.2"; level 2; protein_id "ENSMUSP00000130163.2"; transcript_support_level "1"; mgi_id "MGI:1933401"; havana_gene "OTTMUSG00000035370.1"; havana_transcript "OTTMUST00000090369.1";
chr9	HAVANA	CDS	40118589	40118990	0	+	0	gene_id "ENSMUSG00000025602.14"; transcript_id "ENSMUST00000026693.14"; gene_type "protein_coding"; gene_name "Zfp202"; transcript_type "protein_coding"; transcript_name "Zfp202-201"; exon_number 2; exon_id "ENSMUSE00000152024.4"; level 2; protein_id "ENSMUSP00000026693.8"; transcript_support_level "1"; mgi_id "MGI:1933401"; tag "basic"; tag "Ensembl_canonical"; tag "GENCODE_Primary"; tag "appris_principal_1"; tag "CCDS"; ccdsid "CCDS23079.1"; havana_gene "OTTMUSG00000035370.1"; havana_transcript "OTTMUST00000090368.1";
chr9	HAVANA	CDS	40118589	40118990	0	+	0	gene_id "ENSMUSG00000025602.14"; transcript_id "ENSMUST00000168832.2"; gene_type "protein_coding"; gene_name "Zfp202"; transcript_type "protein_coding"; transcript_name "Zfp202-203"; exon_number 2; exon_id "ENSMUSE00000152024.4"; level 1; protein_id "ENSMUSP00000132131.2"; transcript_support_level "1"; mgi_id "MGI:1933401"; tag "basic"; tag "exp_conf"; havana_gene "OTTMUSG00000035370.1"; havana_transcript "OTTMUST00000090370.1";
chr9	HAVANA	CDS	40119601	40119601	0	+	1	gene_id "ENSMUSG00000025602.14"; transcript_id "ENSMUST00000168691.2"; gene_type "protein_coding"; gene_name "Zfp202"; transcript_type "nonsense_mediated_decay"; transcript_name "Zfp202-202"; exon_number 3; exon_id "ENSMUSE00001274732.2"; level 2; protein_id "ENSMUSP00000130163.2"; transcript_support_level "1"; mgi_id "MGI:1933401"; havana_gene "OTTMUSG00000035370.1"; havana_transcript "OTTMUST00000090369.1";
chr9	HAVANA	exon	40119601	40119811	0	+	.	gene_id "ENSMUSG00000025602.14"; transcript_id "ENSMUST00000168691.2"; gene_type "protein_coding"; gene_name "Zfp202"; transcript_type "nonsense_mediated_decay"; transcript_name "Zfp202-202"; exon_number 3; exon_id "ENSMUSE00001274732.2"; level 2; protein_id "ENSMUSP00000130163.2"; transcript_support_level "1"; mgi_id "MGI:1933401"; havana_gene "OTTMUSG00000035370.1"; havana_transcript "OTTMUST00000090369.1";
chr9	HAVANA	exon	40119601	40119811	0	+	.	gene_id "ENSMUSG00000025602.14"; transcript_id "ENSMUST00000026693.14"; gene_type "protein_coding"; gene_name "Zfp202"; transcript_type "protein_coding"; transcript_name "Zfp202-201"; exon_number 3; exon_id "ENSMUSE00001296011.2"; level 2; protein_id "ENSMUSP00000026693.8"; transcript_support_level "1"; mgi_id "MGI:1933401"; tag "basic"; tag "Ensembl_canonical"; tag "GENCODE_Primary"; tag "appris_principal_1"; tag "CCDS"; ccdsid "CCDS23079.1"; havana_gene "OTTMUSG00000035370.1"; havana_transcript "OTTMUST00000090368.1";
chr9	HAVANA	CDS	40119601	40119811	0	+	0	gene_id "ENSMUSG00000025602.14"; transcript_id "ENSMUST00000026693.14"; gene_type "protein_coding"; gene_name "Zfp202"; transcript_type "protein_coding"; transcript_name "Zfp202-201"; exon_number 3; exon_id "ENSMUSE00001296011.2"; level 2; protein_id "ENSMUSP00000026693.8"; transcript_support_level "1"; mgi_id "MGI:1933401"; tag "basic"; tag "Ensembl_canonical"; tag "GENCODE_Primary"; tag "appris_principal_1"; tag "CCDS"; ccdsid "CCDS23079.1"; havana_gene "OTTMUSG00000035370.1"; havana_transcript "OTTMUST00000090368.1";
chr9	HAVANA	exon	40119601	40119811	0	+	.	gene_id "ENSMUSG00000025602.14"; transcript_id "ENSMUST00000168832.2"; gene_type "protein_coding"; gene_name "Zfp202"; transcript_type "protein_coding"; transcript_name "Zfp202-203"; exon_number 3; exon_id "ENSMUSE00001296011.2"; level 1; protein_id "ENSMUSP00000132131.2"; transcript_support_level "1"; mgi_id "MGI:1933401"; tag "basic"; tag "exp_conf"; havana_gene "OTTMUSG00000035370.1"; havana_transcript "OTTMUST00000090370.1";
chr9	HAVANA	CDS	40119601	40119811	0	+	0	gene_id "ENSMUSG00000025602.14"; transcript_id "ENSMUST00000168832.2"; gene_type "protein_coding"; gene_name "Zfp202"; transcript_type "protein_coding"; transcript_name "Zfp202-203"; exon_number 3; exon_id "ENSMUSE00001296011.2"; level 1; protein_id "ENSMUSP00000132131.2"; transcript_support_level "1"; mgi_id "MGI:1933401"; tag "basic"; tag "exp_conf"; havana_gene "OTTMUSG00000035370.1"; havana_transcript "OTTMUST00000090370.1";
chr9	ENSEMBL_gcm37	exon	40119601	40119811	0.383672496832655	+	.	gene_id "ENSMUSG00000025602.14"; transcript_id "ENSMUSG00000025602.14_tx_3"; exon_id "chr9_40119601_40119811_+"; exonnum "4"; txlen "3621";
chr9	ENSEMBL_gcm37	exon	40119601	40119811	0.0459121664652692	+	.	gene_id "ENSMUSG00000025602.14"; transcript_id "ENSMUSG00000025602.14_tx_4"; exon_id "chr9_40119601_40119811_+"; exonnum "4"; txlen "3521";
chr9	HAVANA	stop_codon	40119602	40119604	0	+	0	gene_id "ENSMUSG00000025602.14"; transcript_id "ENSMUST00000168691.2"; gene_type "protein_coding"; gene_name "Zfp202"; transcript_type "nonsense_mediated_decay"; transcript_name "Zfp202-202"; exon_number 3; exon_id "ENSMUSE00001274732.2"; level 2; protein_id "ENSMUSP00000130163.2"; transcript_support_level "1"; mgi_id "MGI:1933401"; havana_gene "OTTMUSG00000035370.1"; havana_transcript "OTTMUST00000090369.1";
chr9	HAVANA	UTR	40119602	40119811	0	+	.	gene_id "ENSMUSG00000025602.14"; transcript_id "ENSMUST00000168691.2"; gene_type "protein_coding"; gene_name "Zfp202"; transcript_type "nonsense_mediated_decay"; transcript_name "Zfp202-202"; exon_number 3; exon_id "ENSMUSE00001274732.2"; level 2; protein_id "ENSMUSP00000130163.2"; transcript_support_level "1"; mgi_id "MGI:1933401"; havana_gene "OTTMUSG00000035370.1"; havana_transcript "OTTMUST00000090369.1";
chr9	HAVANA	exon	40120174	40120262	0	+	.	gene_id "ENSMUSG00000025602.14"; transcript_id "ENSMUST00000168691.2"; gene_type "protein_coding"; gene_name "Zfp202"; transcript_type "nonsense_mediated_decay"; transcript_name "Zfp202-202"; exon_number 4; exon_id "ENSMUSE00001232700.2"; level 2; protein_id "ENSMUSP00000130163.2"; transcript_support_level "1"; mgi_id "MGI:1933401"; havana_gene "OTTMUSG00000035370.1"; havana_transcript "OTTMUST00000090369.1";
chr9	HAVANA	UTR	40120174	40120262	0	+	.	gene_id "ENSMUSG00000025602.14"; transcript_id "ENSMUST00000168691.2"; gene_type "protein_coding"; gene_name "Zfp202"; transcript_type "nonsense_mediated_decay"; transcript_name "Zfp202-202"; exon_number 4; exon_id "ENSMUSE00001232700.2"; level 2; protein_id "ENSMUSP00000130163.2"; transcript_support_level "1"; mgi_id "MGI:1933401"; havana_gene "OTTMUSG00000035370.1"; havana_transcript "OTTMUST00000090369.1";
chr9	HAVANA	exon	40120174	40120262	0	+	.	gene_id "ENSMUSG00000025602.14"; transcript_id "ENSMUST00000026693.14"; gene_type "protein_coding"; gene_name "Zfp202"; transcript_type "protein_coding"; transcript_name "Zfp202-201"; exon_number 4; exon_id "ENSMUSE00001269045.2"; level 2; protein_id "ENSMUSP00000026693.8"; transcript_support_level "1"; mgi_id "MGI:1933401"; tag "basic"; tag "Ensembl_canonical"; tag "GENCODE_Primary"; tag "appris_principal_1"; tag "CCDS"; ccdsid "CCDS23079.1"; havana_gene "OTTMUSG00000035370.1"; havana_transcript "OTTMUST00000090368.1";
chr9	HAVANA	CDS	40120174	40120262	0	+	2	gene_id "ENSMUSG00000025602.14"; transcript_id "ENSMUST00000026693.14"; gene_type "protein_coding"; gene_name "Zfp202"; transcript_type "protein_coding"; transcript_name "Zfp202-201"; exon_number 4; exon_id "ENSMUSE00001269045.2"; level 2; protein_id "ENSMUSP00000026693.8"; transcript_support_level "1"; mgi_id "MGI:1933401"; tag "basic"; tag "Ensembl_canonical"; tag "GENCODE_Primary"; tag "appris_principal_1"; tag "CCDS"; ccdsid "CCDS23079.1"; havana_gene "OTTMUSG00000035370.1"; havana_transcript "OTTMUST00000090368.1";
chr9	HAVANA	exon	40120174	40120262	0	+	.	gene_id "ENSMUSG00000025602.14"; transcript_id "ENSMUST00000168832.2"; gene_type "protein_coding"; gene_name "Zfp202"; transcript_type "protein_coding"; transcript_name "Zfp202-203"; exon_number 4; exon_id "ENSMUSE00001269045.2"; level 1; protein_id "ENSMUSP00000132131.2"; transcript_support_level "1"; mgi_id "MGI:1933401"; tag "basic"; tag "exp_conf"; havana_gene "OTTMUSG00000035370.1"; havana_transcript "OTTMUST00000090370.1";
chr9	HAVANA	CDS	40120174	40120262	0	+	2	gene_id "ENSMUSG00000025602.14"; transcript_id "ENSMUST00000168832.2"; gene_type "protein_coding"; gene_name "Zfp202"; transcript_type "protein_coding"; transcript_name "Zfp202-203"; exon_number 4; exon_id "ENSMUSE00001269045.2"; level 1; protein_id "ENSMUSP00000132131.2"; transcript_support_level "1"; mgi_id "MGI:1933401"; tag "basic"; tag "exp_conf"; havana_gene "OTTMUSG00000035370.1"; havana_transcript "OTTMUST00000090370.1";
chr9	ENSEMBL_gcm37	exon	40120174	40120262	0.383672496832655	+	.	gene_id "ENSMUSG00000025602.14"; transcript_id "ENSMUSG00000025602.14_tx_3"; exon_id "chr9_40120174_40120262_+"; exonnum "5"; txlen "3621";
chr9	ENSEMBL_gcm37	exon	40120174	40120262	0.0459121664652692	+	.	gene_id "ENSMUSG00000025602.14"; transcript_id "ENSMUSG00000025602.14_tx_4"; exon_id "chr9_40120174_40120262_+"; exonnum "5"; txlen "3521";
chr9	HAVANA	CDS	40121063	40121191	0	+	0	gene_id "ENSMUSG00000025602.14"; transcript_id "ENSMUST00000168832.2"; gene_type "protein_coding"; gene_name "Zfp202"; transcript_type "protein_coding"; transcript_name "Zfp202-203"; exon_number 5; exon_id "ENSMUSE00001306325.2"; level 1; protein_id "ENSMUSP00000132131.2"; transcript_support_level "1"; mgi_id "MGI:1933401"; tag "basic"; tag "exp_conf"; havana_gene "OTTMUSG00000035370.1"; havana_transcript "OTTMUST00000090370.1";
chr9	HAVANA	exon	40121063	40121192	0	+	.	gene_id "ENSMUSG00000025602.14"; transcript_id "ENSMUST00000168691.2"; gene_type "protein_coding"; gene_name "Zfp202"; transcript_type "nonsense_mediated_decay"; transcript_name "Zfp202-202"; exon_number 5; exon_id "ENSMUSE00001283193.2"; level 2; protein_id "ENSMUSP00000130163.2"; transcript_support_level "1"; mgi_id "MGI:1933401"; havana_gene "OTTMUSG00000035370.1"; havana_transcript "OTTMUST00000090369.1";
chr9	HAVANA	UTR	40121063	40121192	0	+	.	gene_id "ENSMUSG00000025602.14"; transcript_id "ENSMUST00000168691.2"; gene_type "protein_coding"; gene_name "Zfp202"; transcript_type "nonsense_mediated_decay"; transcript_name "Zfp202-202"; exon_number 5; exon_id "ENSMUSE00001283193.2"; level 2; protein_id "ENSMUSP00000130163.2"; transcript_support_level "1"; mgi_id "MGI:1933401"; havana_gene "OTTMUSG00000035370.1"; havana_transcript "OTTMUST00000090369.1";
chr9	HAVANA	exon	40121063	40121192	0	+	.	gene_id "ENSMUSG00000025602.14"; transcript_id "ENSMUST00000026693.14"; gene_type "protein_coding"; gene_name "Zfp202"; transcript_type "protein_coding"; transcript_name "Zfp202-201"; exon_number 5; exon_id "ENSMUSE00001306325.2"; level 2; protein_id "ENSMUSP00000026693.8"; transcript_support_level "1"; mgi_id "MGI:1933401"; tag "basic"; tag "Ensembl_canonical"; tag "GENCODE_Primary"; tag "appris_principal_1"; tag "CCDS"; ccdsid "CCDS23079.1"; havana_gene "OTTMUSG00000035370.1"; havana_transcript "OTTMUST00000090368.1";
chr9	HAVANA	CDS	40121063	40121192	0	+	0	gene_id "ENSMUSG00000025602.14"; transcript_id "ENSMUST00000026693.14"; gene_type "protein_coding"; gene_name "Zfp202"; transcript_type "protein_coding"; transcript_name "Zfp202-201"; exon_number 5; exon_id "ENSMUSE00001306325.2"; level 2; protein_id "ENSMUSP00000026693.8"; transcript_support_level "1"; mgi_id "MGI:1933401"; tag "basic"; tag "Ensembl_canonical"; tag "GENCODE_Primary"; tag "appris_principal_1"; tag "CCDS"; ccdsid "CCDS23079.1"; havana_gene "OTTMUSG00000035370.1"; havana_transcript "OTTMUST00000090368.1";
chr9	HAVANA	exon	40121063	40121192	0	+	.	gene_id "ENSMUSG00000025602.14"; transcript_id "ENSMUST00000168832.2"; gene_type "protein_coding"; gene_name "Zfp202"; transcript_type "protein_coding"; transcript_name "Zfp202-203"; exon_number 5; exon_id "ENSMUSE00001306325.2"; level 1; protein_id "ENSMUSP00000132131.2"; transcript_support_level "1"; mgi_id "MGI:1933401"; tag "basic"; tag "exp_conf"; havana_gene "OTTMUSG00000035370.1"; havana_transcript "OTTMUST00000090370.1";
chr9	ENSEMBL_gcm37	exon	40121063	40121192	0.383672496832655	+	.	gene_id "ENSMUSG00000025602.14"; transcript_id "ENSMUSG00000025602.14_tx_3"; exon_id "chr9_40121063_40121192_+"; exonnum "6"; txlen "3621";
chr9	ENSEMBL_gcm37	exon	40121063	40121192	0.0459121664652692	+	.	gene_id "ENSMUSG00000025602.14"; transcript_id "ENSMUSG00000025602.14_tx_4"; exon_id "chr9_40121063_40121192_+"; exonnum "6"; txlen "3521";
chr9	HAVANA	stop_codon	40121192	40121192	0	+	0	gene_id "ENSMUSG00000025602.14"; transcript_id "ENSMUST00000168832.2"; gene_type "protein_coding"; gene_name "Zfp202"; transcript_type "protein_coding"; transcript_name "Zfp202-203"; exon_number 5; exon_id "ENSMUSE00000379619.9"; level 1; protein_id "ENSMUSP00000132131.2"; transcript_support_level "1"; mgi_id "MGI:1933401"; tag "basic"; tag "exp_conf"; havana_gene "OTTMUSG00000035370.1"; havana_transcript "OTTMUST00000090370.1";
chr9	HAVANA	UTR	40121192	40121192	0	+	.	gene_id "ENSMUSG00000025602.14"; transcript_id "ENSMUST00000168832.2"; gene_type "protein_coding"; gene_name "Zfp202"; transcript_type "protein_coding"; transcript_name "Zfp202-203"; exon_number 5; exon_id "ENSMUSE00001306325.2"; level 1; protein_id "ENSMUSP00000132131.2"; transcript_support_level "1"; mgi_id "MGI:1933401"; tag "basic"; tag "exp_conf"; havana_gene "OTTMUSG00000035370.1"; havana_transcript "OTTMUST00000090370.1";
chr9	HAVANA	exon	40121737	40121856	0	+	.	gene_id "ENSMUSG00000025602.14"; transcript_id "ENSMUST00000168691.2"; gene_type "protein_coding"; gene_name "Zfp202"; transcript_type "nonsense_mediated_decay"; transcript_name "Zfp202-202"; exon_number 6; exon_id "ENSMUSE00001241235.2"; level 2; protein_id "ENSMUSP00000130163.2"; transcript_support_level "1"; mgi_id "MGI:1933401"; havana_gene "OTTMUSG00000035370.1"; havana_transcript "OTTMUST00000090369.1";
chr9	HAVANA	UTR	40121737	40121856	0	+	.	gene_id "ENSMUSG00000025602.14"; transcript_id "ENSMUST00000168691.2"; gene_type "protein_coding"; gene_name "Zfp202"; transcript_type "nonsense_mediated_decay"; transcript_name "Zfp202-202"; exon_number 6; exon_id "ENSMUSE00001241235.2"; level 2; protein_id "ENSMUSP00000130163.2"; transcript_support_level "1"; mgi_id "MGI:1933401"; havana_gene "OTTMUSG00000035370.1"; havana_transcript "OTTMUST00000090369.1";
chr9	HAVANA	exon	40121737	40121856	0	+	.	gene_id "ENSMUSG00000025602.14"; transcript_id "ENSMUST00000026693.14"; gene_type "protein_coding"; gene_name "Zfp202"; transcript_type "protein_coding"; transcript_name "Zfp202-201"; exon_number 6; exon_id "ENSMUSE00001238604.2"; level 2; protein_id "ENSMUSP00000026693.8"; transcript_support_level "1"; mgi_id "MGI:1933401"; tag "basic"; tag "Ensembl_canonical"; tag "GENCODE_Primary"; tag "appris_principal_1"; tag "CCDS"; ccdsid "CCDS23079.1"; havana_gene "OTTMUSG00000035370.1"; havana_transcript "OTTMUST00000090368.1";
chr9	HAVANA	CDS	40121737	40121856	0	+	2	gene_id "ENSMUSG00000025602.14"; transcript_id "ENSMUST00000026693.14"; gene_type "protein_coding"; gene_name "Zfp202"; transcript_type "protein_coding"; transcript_name "Zfp202-201"; exon_number 6; exon_id "ENSMUSE00001238604.2"; level 2; protein_id "ENSMUSP00000026693.8"; transcript_support_level "1"; mgi_id "MGI:1933401"; tag "basic"; tag "Ensembl_canonical"; tag "GENCODE_Primary"; tag "appris_principal_1"; tag "CCDS"; ccdsid "CCDS23079.1"; havana_gene "OTTMUSG00000035370.1"; havana_transcript "OTTMUST00000090368.1";
chr9	ENSEMBL_gcm37	exon	40121737	40121856	0.383672496832655	+	.	gene_id "ENSMUSG00000025602.14"; transcript_id "ENSMUSG00000025602.14_tx_3"; exon_id "chr9_40121737_40121856_+"; exonnum "7"; txlen "3621";
chr9	ENSEMBL_gcm37	exon	40121737	40121856	0.0459121664652692	+	.	gene_id "ENSMUSG00000025602.14"; transcript_id "ENSMUSG00000025602.14_tx_4"; exon_id "chr9_40121737_40121856_+"; exonnum "7"; txlen "3521";
chr9	HAVANA	stop_codon	40122192	40122193	0	+	2	gene_id "ENSMUSG00000025602.14"; transcript_id "ENSMUST00000168832.2"; gene_type "protein_coding"; gene_name "Zfp202"; transcript_type "protein_coding"; transcript_name "Zfp202-203"; exon_number 6; exon_id "ENSMUSE00000379619.9"; level 1; protein_id "ENSMUSP00000132131.2"; transcript_support_level "1"; mgi_id "MGI:1933401"; tag "basic"; tag "exp_conf"; havana_gene "OTTMUSG00000035370.1"; havana_transcript "OTTMUST00000090370.1";
chr9	HAVANA	CDS	40122192	40123162	0	+	2	gene_id "ENSMUSG00000025602.14"; transcript_id "ENSMUST00000026693.14"; gene_type "protein_coding"; gene_name "Zfp202"; transcript_type "protein_coding"; transcript_name "Zfp202-201"; exon_number 7; exon_id "ENSMUSE00000379619.9"; level 2; protein_id "ENSMUSP00000026693.8"; transcript_support_level "1"; mgi_id "MGI:1933401"; tag "basic"; tag "Ensembl_canonical"; tag "GENCODE_Primary"; tag "appris_principal_1"; tag "CCDS"; ccdsid "CCDS23079.1"; havana_gene "OTTMUSG00000035370.1"; havana_transcript "OTTMUST00000090368.1";
chr9	HAVANA	exon	40122192	40124485	0	+	.	gene_id "ENSMUSG00000025602.14"; transcript_id "ENSMUST00000026693.14"; gene_type "protein_coding"; gene_name "Zfp202"; transcript_type "protein_coding"; transcript_name "Zfp202-201"; exon_number 7; exon_id "ENSMUSE00000379619.9"; level 2; protein_id "ENSMUSP00000026693.8"; transcript_support_level "1"; mgi_id "MGI:1933401"; tag "basic"; tag "Ensembl_canonical"; tag "GENCODE_Primary"; tag "appris_principal_1"; tag "CCDS"; ccdsid "CCDS23079.1"; havana_gene "OTTMUSG00000035370.1"; havana_transcript "OTTMUST00000090368.1";
chr9	HAVANA	exon	40122192	40124485	0	+	.	gene_id "ENSMUSG00000025602.14"; transcript_id "ENSMUST00000168832.2"; gene_type "protein_coding"; gene_name "Zfp202"; transcript_type "protein_coding"; transcript_name "Zfp202-203"; exon_number 6; exon_id "ENSMUSE00000379619.9"; level 1; protein_id "ENSMUSP00000132131.2"; transcript_support_level "1"; mgi_id "MGI:1933401"; tag "basic"; tag "exp_conf"; havana_gene "OTTMUSG00000035370.1"; havana_transcript "OTTMUST00000090370.1";
chr9	HAVANA	UTR	40122192	40124485	0	+	.	gene_id "ENSMUSG00000025602.14"; transcript_id "ENSMUST00000168832.2"; gene_type "protein_coding"; gene_name "Zfp202"; transcript_type "protein_coding"; transcript_name "Zfp202-203"; exon_number 6; exon_id "ENSMUSE00000379619.9"; level 1; protein_id "ENSMUSP00000132131.2"; transcript_support_level "1"; mgi_id "MGI:1933401"; tag "basic"; tag "exp_conf"; havana_gene "OTTMUSG00000035370.1"; havana_transcript "OTTMUST00000090370.1";
chr9	ENSEMBL_gcm37	exon	40122192	40124485	0.383672496832655	+	.	gene_id "ENSMUSG00000025602.14"; transcript_id "ENSMUSG00000025602.14_tx_3"; exon_id "chr9_40122192_40124485_+"; exonnum "8"; txlen "3621";
chr9	ENSEMBL_gcm37	exon	40122192	40124485	0.0459121664652692	+	.	gene_id "ENSMUSG00000025602.14"; transcript_id "ENSMUSG00000025602.14_tx_4"; exon_id "chr9_40122192_40124485_+"; exonnum "8"; txlen "3521";
chr9	HAVANA	exon	40122192	40124900	0	+	.	gene_id "ENSMUSG00000025602.14"; transcript_id "ENSMUST00000168691.2"; gene_type "protein_coding"; gene_name "Zfp202"; transcript_type "nonsense_mediated_decay"; transcript_name "Zfp202-202"; exon_number 7; exon_id "ENSMUSE00000912386.2"; level 2; protein_id "ENSMUSP00000130163.2"; transcript_support_level "1"; mgi_id "MGI:1933401"; havana_gene "OTTMUSG00000035370.1"; havana_transcript "OTTMUST00000090369.1";
chr9	HAVANA	UTR	40122192	40124900	0	+	.	gene_id "ENSMUSG00000025602.14"; transcript_id "ENSMUST00000168691.2"; gene_type "protein_coding"; gene_name "Zfp202"; transcript_type "nonsense_mediated_decay"; transcript_name "Zfp202-202"; exon_number 7; exon_id "ENSMUSE00000912386.2"; level 2; protein_id "ENSMUSP00000130163.2"; transcript_support_level "1"; mgi_id "MGI:1933401"; havana_gene "OTTMUSG00000035370.1"; havana_transcript "OTTMUST00000090369.1";
chr9	HAVANA	stop_codon	40123163	40123165	0	+	0	gene_id "ENSMUSG00000025602.14"; transcript_id "ENSMUST00000026693.14"; gene_type "protein_coding"; gene_name "Zfp202"; transcript_type "protein_coding"; transcript_name "Zfp202-201"; exon_number 7; exon_id "ENSMUSE00000379619.9"; level 2; protein_id "ENSMUSP00000026693.8"; transcript_support_level "1"; mgi_id "MGI:1933401"; tag "basic"; tag "Ensembl_canonical"; tag "GENCODE_Primary"; tag "appris_principal_1"; tag "CCDS"; ccdsid "CCDS23079.1"; havana_gene "OTTMUSG00000035370.1"; havana_transcript "OTTMUST00000090368.1";
chr9	HAVANA	UTR	40123163	40124485	0	+	.	gene_id "ENSMUSG00000025602.14"; transcript_id "ENSMUST00000026693.14"; gene_type "protein_coding"; gene_name "Zfp202"; transcript_type "protein_coding"; transcript_name "Zfp202-201"; exon_number 7; exon_id "ENSMUSE00000379619.9"; level 2; protein_id "ENSMUSP00000026693.8"; transcript_support_level "1"; mgi_id "MGI:1933401"; tag "basic"; tag "Ensembl_canonical"; tag "GENCODE_Primary"; tag "appris_principal_1"; tag "CCDS"; ccdsid "CCDS23079.1"; havana_gene "OTTMUSG00000035370.1"; havana_transcript "OTTMUST00000090368.1";
chr9	HAVANA	exon	40180513	40180898	0	+	.	gene_id "ENSMUSG00000049281.17"; transcript_id "ENSMUST00000049941.12"; gene_type "protein_coding"; gene_name "Scn3b"; transcript_type "protein_coding"; transcript_name "Scn3b-201"; exon_number 1; exon_id "ENSMUSE00000906872.2"; level 2; protein_id "ENSMUSP00000051627.6"; transcript_support_level "1"; mgi_id "MGI:1918882"; tag "basic"; tag "Ensembl_canonical"; tag "GENCODE_Primary"; tag "appris_principal_1"; tag "CCDS"; ccdsid "CCDS23080.1"; havana_gene "OTTMUSG00000016755.1"; havana_transcript "OTTMUST00000040660.1";
chr9	HAVANA	UTR	40180513	40180898	0	+	.	gene_id "ENSMUSG00000049281.17"; transcript_id "ENSMUST00000049941.12"; gene_type "protein_coding"; gene_name "Scn3b"; transcript_type "protein_coding"; transcript_name "Scn3b-201"; exon_number 1; exon_id "ENSMUSE00000906872.2"; level 2; protein_id "ENSMUSP00000051627.6"; transcript_support_level "1"; mgi_id "MGI:1918882"; tag "basic"; tag "Ensembl_canonical"; tag "GENCODE_Primary"; tag "appris_principal_1"; tag "CCDS"; ccdsid "CCDS23080.1"; havana_gene "OTTMUSG00000016755.1"; havana_transcript "OTTMUST00000040660.1";
chr9	HAVANA	gene	40180513	40202914	0	+	.	gene_id "ENSMUSG00000049281.17"; gene_type "protein_coding"; gene_name "Scn3b"; level 2; mgi_id "MGI:1918882"; havana_gene "OTTMUSG00000016755.1";
chr9	HAVANA	transcript	40180513	40202914	0	+	.	gene_id "ENSMUSG00000049281.17"; transcript_id "ENSMUST00000049941.12"; gene_type "protein_coding"; gene_name "Scn3b"; transcript_type "protein_coding"; transcript_name "Scn3b-201"; level 2; protein_id "ENSMUSP00000051627.6"; transcript_support_level "1"; mgi_id "MGI:1918882"; tag "basic"; tag "Ensembl_canonical"; tag "GENCODE_Primary"; tag "appris_principal_1"; tag "CCDS"; ccdsid "CCDS23080.1"; havana_gene "OTTMUSG00000016755.1"; havana_transcript "OTTMUST00000040660.1";
chr9	HAVANA	exon	40180565	40180898	0	+	.	gene_id "ENSMUSG00000049281.17"; transcript_id "ENSMUST00000176169.8"; gene_type "protein_coding"; gene_name "Scn3b"; transcript_type "protein_coding_CDS_not_defined"; transcript_name "Scn3b-205"; exon_number 1; exon_id "ENSMUSE00000948885.2"; level 2; transcript_support_level "3"; mgi_id "MGI:1918882"; havana_gene "OTTMUSG00000016755.1"; havana_transcript "OTTMUST00000110658.1";
chr9	HAVANA	transcript	40180565	40190810	0	+	.	gene_id "ENSMUSG00000049281.17"; transcript_id "ENSMUST00000176169.8"; gene_type "protein_coding"; gene_name "Scn3b"; transcript_type "protein_coding_CDS_not_defined"; transcript_name "Scn3b-205"; level 2; transcript_support_level "3"; mgi_id "MGI:1918882"; havana_gene "OTTMUSG00000016755.1"; havana_transcript "OTTMUST00000110658.1";
chr9	HAVANA	exon	40180569	40180898	0	+	.	gene_id "ENSMUSG00000049281.17"; transcript_id "ENSMUST00000176185.8"; gene_type "protein_coding"; gene_name "Scn3b"; transcript_type "protein_coding"; transcript_name "Scn3b-206"; exon_number 1; exon_id "ENSMUSE00000955779.2"; level 2; protein_id "ENSMUSP00000135096.2"; transcript_support_level "1"; mgi_id "MGI:1918882"; tag "NAGNAG_splice_site"; tag "basic"; tag "CCDS"; ccdsid "CCDS72214.1"; havana_gene "OTTMUSG00000016755.1"; havana_transcript "OTTMUST00000110659.1";
chr9	HAVANA	UTR	40180569	40180898	0	+	.	gene_id "ENSMUSG00000049281.17"; transcript_id "ENSMUST00000176185.8"; gene_type "protein_coding"; gene_name "Scn3b"; transcript_type "protein_coding"; transcript_name "Scn3b-206"; exon_number 1; exon_id "ENSMUSE00000955779.2"; level 2; protein_id "ENSMUSP00000135096.2"; transcript_support_level "1"; mgi_id "MGI:1918882"; tag "NAGNAG_splice_site"; tag "basic"; tag "CCDS"; ccdsid "CCDS72214.1"; havana_gene "OTTMUSG00000016755.1"; havana_transcript "OTTMUST00000110659.1";
chr9	HAVANA	transcript	40180569	40202914	0	+	.	gene_id "ENSMUSG00000049281.17"; transcript_id "ENSMUST00000176185.8"; gene_type "protein_coding"; gene_name "Scn3b"; transcript_type "protein_coding"; transcript_name "Scn3b-206"; level 2; protein_id "ENSMUSP00000135096.2"; transcript_support_level "1"; mgi_id "MGI:1918882"; tag "NAGNAG_splice_site"; tag "basic"; tag "CCDS"; ccdsid "CCDS72214.1"; havana_gene "OTTMUSG00000016755.1"; havana_transcript "OTTMUST00000110659.1";
chr9	HAVANA	exon	40180576	40180898	0	+	.	gene_id "ENSMUSG00000049281.17"; transcript_id "ENSMUST00000175873.8"; gene_type "protein_coding"; gene_name "Scn3b"; transcript_type "retained_intron"; transcript_name "Scn3b-204"; exon_number 1; exon_id "ENSMUSE00000958828.2"; level 2; transcript_support_level "1"; mgi_id "MGI:1918882"; havana_gene "OTTMUSG00000016755.1"; havana_transcript "OTTMUST00000110660.1";
chr9	HAVANA	transcript	40180576	40189467	0	+	.	gene_id "ENSMUSG00000049281.17"; transcript_id "ENSMUST00000175873.8"; gene_type "protein_coding"; gene_name "Scn3b"; transcript_type "retained_intron"; transcript_name "Scn3b-204"; level 2; transcript_support_level "1"; mgi_id "MGI:1918882"; havana_gene "OTTMUSG00000016755.1"; havana_transcript "OTTMUST00000110660.1";
chr9	HAVANA	exon	40180725	40180898	0	+	.	gene_id "ENSMUSG00000049281.17"; transcript_id "ENSMUST00000176634.2"; gene_type "protein_coding"; gene_name "Scn3b"; transcript_type "retained_intron"; transcript_name "Scn3b-208"; exon_number 1; exon_id "ENSMUSE00000949094.2"; level 2; transcript_support_level "2"; mgi_id "MGI:1918882"; tag "NAGNAG_splice_site"; havana_gene "OTTMUSG00000016755.1"; havana_transcript "OTTMUST00000110661.1";
chr9	HAVANA	transcript	40180725	40188713	0	+	.	gene_id "ENSMUSG00000049281.17"; transcript_id "ENSMUST00000176634.2"; gene_type "protein_coding"; gene_name "Scn3b"; transcript_type "retained_intron"; transcript_name "Scn3b-208"; level 2; transcript_support_level "2"; mgi_id "MGI:1918882"; tag "NAGNAG_splice_site"; havana_gene "OTTMUSG00000016755.1"; havana_transcript "OTTMUST00000110661.1";
chr9	HAVANA	exon	40180729	40180898	0	+	.	gene_id "ENSMUSG00000049281.17"; transcript_id "ENSMUST00000171835.9"; gene_type "protein_coding"; gene_name "Scn3b"; transcript_type "protein_coding"; transcript_name "Scn3b-203"; exon_number 1; exon_id "ENSMUSE00000956501.2"; level 2; protein_id "ENSMUSP00000132933.3"; transcript_support_level "1"; mgi_id "MGI:1918882"; tag "alternative_3_UTR"; tag "alternative_5_UTR"; tag "basic"; tag "appris_principal_1"; tag "CCDS"; ccdsid "CCDS23080.1"; havana_gene "OTTMUSG00000016755.1"; havana_transcript "OTTMUST00000110662.1";
chr9	HAVANA	UTR	40180729	40180898	0	+	.	gene_id "ENSMUSG00000049281.17"; transcript_id "ENSMUST00000171835.9"; gene_type "protein_coding"; gene_name "Scn3b"; transcript_type "protein_coding"; transcript_name "Scn3b-203"; exon_number 1; exon_id "ENSMUSE00000956501.2"; level 2; protein_id "ENSMUSP00000132933.3"; transcript_support_level "1"; mgi_id "MGI:1918882"; tag "alternative_3_UTR"; tag "alternative_5_UTR"; tag "basic"; tag "appris_principal_1"; tag "CCDS"; ccdsid "CCDS23080.1"; havana_gene "OTTMUSG00000016755.1"; havana_transcript "OTTMUST00000110662.1";
chr9	HAVANA	transcript	40180729	40202914	0	+	.	gene_id "ENSMUSG00000049281.17"; transcript_id "ENSMUST00000171835.9"; gene_type "protein_coding"; gene_name "Scn3b"; transcript_type "protein_coding"; transcript_name "Scn3b-203"; level 2; protein_id "ENSMUSP00000132933.3"; transcript_support_level "1"; mgi_id "MGI:1918882"; tag "alternative_3_UTR"; tag "alternative_5_UTR"; tag "basic"; tag "appris_principal_1"; tag "CCDS"; ccdsid "CCDS23080.1"; havana_gene "OTTMUSG00000016755.1"; havana_transcript "OTTMUST00000110662.1";
chr9	HAVANA	UTR	40180983	40181288	0	+	.	gene_id "ENSMUSG00000049281.17"; transcript_id "ENSMUST00000114956.11"; gene_type "protein_coding"; gene_name "Scn3b"; transcript_type "protein_coding"; transcript_name "Scn3b-202"; exon_number 1; exon_id "ENSMUSE00000948597.2"; level 2; protein_id "ENSMUSP00000110606.4"; transcript_support_level "1"; mgi_id "MGI:1918882"; tag "alternative_5_UTR"; tag "basic"; tag "appris_principal_1"; tag "CCDS"; ccdsid "CCDS23080.1"; havana_gene "OTTMUSG00000016755.1"; havana_transcript "OTTMUST00000110663.1";
chr9	HAVANA	exon	40180983	40181343	0	+	.	gene_id "ENSMUSG00000049281.17"; transcript_id "ENSMUST00000114956.11"; gene_type "protein_coding"; gene_name "Scn3b"; transcript_type "protein_coding"; transcript_name "Scn3b-202"; exon_number 1; exon_id "ENSMUSE00000948597.2"; level 2; protein_id "ENSMUSP00000110606.4"; transcript_support_level "1"; mgi_id "MGI:1918882"; tag "alternative_5_UTR"; tag "basic"; tag "appris_principal_1"; tag "CCDS"; ccdsid "CCDS23080.1"; havana_gene "OTTMUSG00000016755.1"; havana_transcript "OTTMUST00000110663.1";
chr9	HAVANA	transcript	40180983	40202914	0	+	.	gene_id "ENSMUSG00000049281.17"; transcript_id "ENSMUST00000114956.11"; gene_type "protein_coding"; gene_name "Scn3b"; transcript_type "protein_coding"; transcript_name "Scn3b-202"; level 2; protein_id "ENSMUSP00000110606.4"; transcript_support_level "1"; mgi_id "MGI:1918882"; tag "alternative_5_UTR"; tag "basic"; tag "appris_principal_1"; tag "CCDS"; ccdsid "CCDS23080.1"; havana_gene "OTTMUSG00000016755.1"; havana_transcript "OTTMUST00000110663.1";
chr9	HAVANA	UTR	40181264	40181288	0	+	.	gene_id "ENSMUSG00000049281.17"; transcript_id "ENSMUST00000049941.12"; gene_type "protein_coding"; gene_name "Scn3b"; transcript_type "protein_coding"; transcript_name "Scn3b-201"; exon_number 2; exon_id "ENSMUSE00001285336.2"; level 2; protein_id "ENSMUSP00000051627.6"; transcript_support_level "1"; mgi_id "MGI:1918882"; tag "basic"; tag "Ensembl_canonical"; tag "GENCODE_Primary"; tag "appris_principal_1"; tag "CCDS"; ccdsid "CCDS23080.1"; havana_gene "OTTMUSG00000016755.1"; havana_transcript "OTTMUST00000040660.1";
chr9	HAVANA	UTR	40181264	40181288	0	+	.	gene_id "ENSMUSG00000049281.17"; transcript_id "ENSMUST00000171835.9"; gene_type "protein_coding"; gene_name "Scn3b"; transcript_type "protein_coding"; transcript_name "Scn3b-203"; exon_number 2; exon_id "ENSMUSE00001285336.2"; level 2; protein_id "ENSMUSP00000132933.3"; transcript_support_level "1"; mgi_id "MGI:1918882"; tag "alternative_3_UTR"; tag "alternative_5_UTR"; tag "basic"; tag "appris_principal_1"; tag "CCDS"; ccdsid "CCDS23080.1"; havana_gene "OTTMUSG00000016755.1"; havana_transcript "OTTMUST00000110662.1";
chr9	HAVANA	exon	40181264	40181343	0	+	.	gene_id "ENSMUSG00000049281.17"; transcript_id "ENSMUST00000049941.12"; gene_type "protein_coding"; gene_name "Scn3b"; transcript_type "protein_coding"; transcript_name "Scn3b-201"; exon_number 2; exon_id "ENSMUSE00001285336.2"; level 2; protein_id "ENSMUSP00000051627.6"; transcript_support_level "1"; mgi_id "MGI:1918882"; tag "basic"; tag "Ensembl_canonical"; tag "GENCODE_Primary"; tag "appris_principal_1"; tag "CCDS"; ccdsid "CCDS23080.1"; havana_gene "OTTMUSG00000016755.1"; havana_transcript "OTTMUST00000040660.1";
chr9	HAVANA	exon	40181264	40181343	0	+	.	gene_id "ENSMUSG00000049281.17"; transcript_id "ENSMUST00000176169.8"; gene_type "protein_coding"; gene_name "Scn3b"; transcript_type "protein_coding_CDS_not_defined"; transcript_name "Scn3b-205"; exon_number 2; exon_id "ENSMUSE00001277600.2"; level 2; transcript_support_level "3"; mgi_id "MGI:1918882"; havana_gene "OTTMUSG00000016755.1"; havana_transcript "OTTMUST00000110658.1";
chr9	HAVANA	exon	40181264	40181343	0	+	.	gene_id "ENSMUSG00000049281.17"; transcript_id "ENSMUST00000176185.8"; gene_type "protein_coding"; gene_name "Scn3b"; transcript_type "protein_coding"; transcript_name "Scn3b-206"; exon_number 2; exon_id "ENSMUSE00001277600.2"; level 2; protein_id "ENSMUSP00000135096.2"; transcript_support_level "1"; mgi_id "MGI:1918882"; tag "NAGNAG_splice_site"; tag "basic"; tag "CCDS"; ccdsid "CCDS72214.1"; havana_gene "OTTMUSG00000016755.1"; havana_transcript "OTTMUST00000110659.1";
chr9	HAVANA	UTR	40181264	40181343	0	+	.	gene_id "ENSMUSG00000049281.17"; transcript_id "ENSMUST00000176185.8"; gene_type "protein_coding"; gene_name "Scn3b"; transcript_type "protein_coding"; transcript_name "Scn3b-206"; exon_number 2; exon_id "ENSMUSE00001277600.2"; level 2; protein_id "ENSMUSP00000135096.2"; transcript_support_level "1"; mgi_id "MGI:1918882"; tag "NAGNAG_splice_site"; tag "basic"; tag "CCDS"; ccdsid "CCDS72214.1"; havana_gene "OTTMUSG00000016755.1"; havana_transcript "OTTMUST00000110659.1";
chr9	HAVANA	exon	40181264	40181343	0	+	.	gene_id "ENSMUSG00000049281.17"; transcript_id "ENSMUST00000175873.8"; gene_type "protein_coding"; gene_name "Scn3b"; transcript_type "retained_intron"; transcript_name "Scn3b-204"; exon_number 2; exon_id "ENSMUSE00001277600.2"; level 2; transcript_support_level "1"; mgi_id "MGI:1918882"; havana_gene "OTTMUSG00000016755.1"; havana_transcript "OTTMUST00000110660.1";
chr9	HAVANA	exon	40181264	40181343	0	+	.	gene_id "ENSMUSG00000049281.17"; transcript_id "ENSMUST00000176634.2"; gene_type "protein_coding"; gene_name "Scn3b"; transcript_type "retained_intron"; transcript_name "Scn3b-208"; exon_number 2; exon_id "ENSMUSE00001277600.2"; level 2; transcript_support_level "2"; mgi_id "MGI:1918882"; tag "NAGNAG_splice_site"; havana_gene "OTTMUSG00000016755.1"; havana_transcript "OTTMUST00000110661.1";
chr9	HAVANA	exon	40181264	40181343	0	+	.	gene_id "ENSMUSG00000049281.17"; transcript_id "ENSMUST00000171835.9"; gene_type "protein_coding"; gene_name "Scn3b"; transcript_type "protein_coding"; transcript_name "Scn3b-203"; exon_number 2; exon_id "ENSMUSE00001285336.2"; level 2; protein_id "ENSMUSP00000132933.3"; transcript_support_level "1"; mgi_id "MGI:1918882"; tag "alternative_3_UTR"; tag "alternative_5_UTR"; tag "basic"; tag "appris_principal_1"; tag "CCDS"; ccdsid "CCDS23080.1"; havana_gene "OTTMUSG00000016755.1"; havana_transcript "OTTMUST00000110662.1";
chr9	HAVANA	start_codon	40181289	40181291	0	+	0	gene_id "ENSMUSG00000049281.17"; transcript_id "ENSMUST00000049941.12"; gene_type "protein_coding"; gene_name "Scn3b"; transcript_type "protein_coding"; transcript_name "Scn3b-201"; exon_number 2; exon_id "ENSMUSE00001285336.2"; level 2; protein_id "ENSMUSP00000051627.6"; transcript_support_level "1"; mgi_id "MGI:1918882"; tag "basic"; tag "Ensembl_canonical"; tag "GENCODE_Primary"; tag "appris_principal_1"; tag "CCDS"; ccdsid "CCDS23080.1"; havana_gene "OTTMUSG00000016755.1"; havana_transcript "OTTMUST00000040660.1";
chr9	HAVANA	start_codon	40181289	40181291	0	+	0	gene_id "ENSMUSG00000049281.17"; transcript_id "ENSMUST00000171835.9"; gene_type "protein_coding"; gene_name "Scn3b"; transcript_type "protein_coding"; transcript_name "Scn3b-203"; exon_number 2; exon_id "ENSMUSE00001285336.2"; level 2; protein_id "ENSMUSP00000132933.3"; transcript_support_level "1"; mgi_id "MGI:1918882"; tag "alternative_3_UTR"; tag "alternative_5_UTR"; tag "basic"; tag "appris_principal_1"; tag "CCDS"; ccdsid "CCDS23080.1"; havana_gene "OTTMUSG00000016755.1"; havana_transcript "OTTMUST00000110662.1";
chr9	HAVANA	start_codon	40181289	40181291	0	+	0	gene_id "ENSMUSG00000049281.17"; transcript_id "ENSMUST00000114956.11"; gene_type "protein_coding"; gene_name "Scn3b"; transcript_type "protein_coding"; transcript_name "Scn3b-202"; exon_number 1; exon_id "ENSMUSE00000948597.2"; level 2; protein_id "ENSMUSP00000110606.4"; transcript_support_level "1"; mgi_id "MGI:1918882"; tag "alternative_5_UTR"; tag "basic"; tag "appris_principal_1"; tag "CCDS"; ccdsid "CCDS23080.1"; havana_gene "OTTMUSG00000016755.1"; havana_transcript "OTTMUST00000110663.1";
chr9	HAVANA	CDS	40181289	40181343	0	+	0	gene_id "ENSMUSG00000049281.17"; transcript_id "ENSMUST00000049941.12"; gene_type "protein_coding"; gene_name "Scn3b"; transcript_type "protein_coding"; transcript_name "Scn3b-201"; exon_number 2; exon_id "ENSMUSE00001285336.2"; level 2; protein_id "ENSMUSP00000051627.6"; transcript_support_level "1"; mgi_id "MGI:1918882"; tag "basic"; tag "Ensembl_canonical"; tag "GENCODE_Primary"; tag "appris_principal_1"; tag "CCDS"; ccdsid "CCDS23080.1"; havana_gene "OTTMUSG00000016755.1"; havana_transcript "OTTMUST00000040660.1";
chr9	HAVANA	CDS	40181289	40181343	0	+	0	gene_id "ENSMUSG00000049281.17"; transcript_id "ENSMUST00000171835.9"; gene_type "protein_coding"; gene_name "Scn3b"; transcript_type "protein_coding"; transcript_name "Scn3b-203"; exon_number 2; exon_id "ENSMUSE00001285336.2"; level 2; protein_id "ENSMUSP00000132933.3"; transcript_support_level "1"; mgi_id "MGI:1918882"; tag "alternative_3_UTR"; tag "alternative_5_UTR"; tag "basic"; tag "appris_principal_1"; tag "CCDS"; ccdsid "CCDS23080.1"; havana_gene "OTTMUSG00000016755.1"; havana_transcript "OTTMUST00000110662.1";
chr9	HAVANA	CDS	40181289	40181343	0	+	0	gene_id "ENSMUSG00000049281.17"; transcript_id "ENSMUST00000114956.11"; gene_type "protein_coding"; gene_name "Scn3b"; transcript_type "protein_coding"; transcript_name "Scn3b-202"; exon_number 1; exon_id "ENSMUSE00000948597.2"; level 2; protein_id "ENSMUSP00000110606.4"; transcript_support_level "1"; mgi_id "MGI:1918882"; tag "alternative_5_UTR"; tag "basic"; tag "appris_principal_1"; tag "CCDS"; ccdsid "CCDS23080.1"; havana_gene "OTTMUSG00000016755.1"; havana_transcript "OTTMUST00000110663.1";
chr9	HAVANA	exon	40188364	40188513	0	+	.	gene_id "ENSMUSG00000049281.17"; transcript_id "ENSMUST00000176169.8"; gene_type "protein_coding"; gene_name "Scn3b"; transcript_type "protein_coding_CDS_not_defined"; transcript_name "Scn3b-205"; exon_number 3; exon_id "ENSMUSE00000954780.2"; level 2; transcript_support_level "3"; mgi_id "MGI:1918882"; havana_gene "OTTMUSG00000016755.1"; havana_transcript "OTTMUST00000110658.1";
chr9	HAVANA	exon	40188364	40188527	0	+	.	gene_id "ENSMUSG00000049281.17"; transcript_id "ENSMUST00000049941.12"; gene_type "protein_coding"; gene_name "Scn3b"; transcript_type "protein_coding"; transcript_name "Scn3b-201"; exon_number 3; exon_id "ENSMUSE00000272936.4"; level 2; protein_id "ENSMUSP00000051627.6"; transcript_support_level "1"; mgi_id "MGI:1918882"; tag "basic"; tag "Ensembl_canonical"; tag "GENCODE_Primary"; tag "appris_principal_1"; tag "CCDS"; ccdsid "CCDS23080.1"; havana_gene "OTTMUSG00000016755.1"; havana_transcript "OTTMUST00000040660.1";
chr9	HAVANA	CDS	40188364	40188527	0	+	2	gene_id "ENSMUSG00000049281.17"; transcript_id "ENSMUST00000049941.12"; gene_type "protein_coding"; gene_name "Scn3b"; transcript_type "protein_coding"; transcript_name "Scn3b-201"; exon_number 3; exon_id "ENSMUSE00000272936.4"; level 2; protein_id "ENSMUSP00000051627.6"; transcript_support_level "1"; mgi_id "MGI:1918882"; tag "basic"; tag "Ensembl_canonical"; tag "GENCODE_Primary"; tag "appris_principal_1"; tag "CCDS"; ccdsid "CCDS23080.1"; havana_gene "OTTMUSG00000016755.1"; havana_transcript "OTTMUST00000040660.1";
chr9	HAVANA	exon	40188364	40188527	0	+	.	gene_id "ENSMUSG00000049281.17"; transcript_id "ENSMUST00000171835.9"; gene_type "protein_coding"; gene_name "Scn3b"; transcript_type "protein_coding"; transcript_name "Scn3b-203"; exon_number 3; exon_id "ENSMUSE00000272936.4"; level 2; protein_id "ENSMUSP00000132933.3"; transcript_support_level "1"; mgi_id "MGI:1918882"; tag "alternative_3_UTR"; tag "alternative_5_UTR"; tag "basic"; tag "appris_principal_1"; tag "CCDS"; ccdsid "CCDS23080.1"; havana_gene "OTTMUSG00000016755.1"; havana_transcript "OTTMUST00000110662.1";
chr9	HAVANA	CDS	40188364	40188527	0	+	2	gene_id "ENSMUSG00000049281.17"; transcript_id "ENSMUST00000171835.9"; gene_type "protein_coding"; gene_name "Scn3b"; transcript_type "protein_coding"; transcript_name "Scn3b-203"; exon_number 3; exon_id "ENSMUSE00000272936.4"; level 2; protein_id "ENSMUSP00000132933.3"; transcript_support_level "1"; mgi_id "MGI:1918882"; tag "alternative_3_UTR"; tag "alternative_5_UTR"; tag "basic"; tag "appris_principal_1"; tag "CCDS"; ccdsid "CCDS23080.1"; havana_gene "OTTMUSG00000016755.1"; havana_transcript "OTTMUST00000110662.1";
chr9	HAVANA	exon	40188364	40188527	0	+	.	gene_id "ENSMUSG00000049281.17"; transcript_id "ENSMUST00000114956.11"; gene_type "protein_coding"; gene_name "Scn3b"; transcript_type "protein_coding"; transcript_name "Scn3b-202"; exon_number 2; exon_id "ENSMUSE00000272936.4"; level 2; protein_id "ENSMUSP00000110606.4"; transcript_support_level "1"; mgi_id "MGI:1918882"; tag "alternative_5_UTR"; tag "basic"; tag "appris_principal_1"; tag "CCDS"; ccdsid "CCDS23080.1"; havana_gene "OTTMUSG00000016755.1"; havana_transcript "OTTMUST00000110663.1";
chr9	HAVANA	CDS	40188364	40188527	0	+	2	gene_id "ENSMUSG00000049281.17"; transcript_id "ENSMUST00000114956.11"; gene_type "protein_coding"; gene_name "Scn3b"; transcript_type "protein_coding"; transcript_name "Scn3b-202"; exon_number 2; exon_id "ENSMUSE00000272936.4"; level 2; protein_id "ENSMUSP00000110606.4"; transcript_support_level "1"; mgi_id "MGI:1918882"; tag "alternative_5_UTR"; tag "basic"; tag "appris_principal_1"; tag "CCDS"; ccdsid "CCDS23080.1"; havana_gene "OTTMUSG00000016755.1"; havana_transcript "OTTMUST00000110663.1";
chr9	HAVANA	exon	40188364	40189467	0	+	.	gene_id "ENSMUSG00000049281.17"; transcript_id "ENSMUST00000175873.8"; gene_type "protein_coding"; gene_name "Scn3b"; transcript_type "retained_intron"; transcript_name "Scn3b-204"; exon_number 3; exon_id "ENSMUSE00000952747.2"; level 2; transcript_support_level "1"; mgi_id "MGI:1918882"; havana_gene "OTTMUSG00000016755.1"; havana_transcript "OTTMUST00000110660.1";
chr9	HAVANA	UTR	40188368	40188428	0	+	.	gene_id "ENSMUSG00000049281.17"; transcript_id "ENSMUST00000176185.8"; gene_type "protein_coding"; gene_name "Scn3b"; transcript_type "protein_coding"; transcript_name "Scn3b-206"; exon_number 3; exon_id "ENSMUSE00000960779.2"; level 2; protein_id "ENSMUSP00000135096.2"; transcript_support_level "1"; mgi_id "MGI:1918882"; tag "NAGNAG_splice_site"; tag "basic"; tag "CCDS"; ccdsid "CCDS72214.1"; havana_gene "OTTMUSG00000016755.1"; havana_transcript "OTTMUST00000110659.1";
chr9	HAVANA	exon	40188368	40188527	0	+	.	gene_id "ENSMUSG00000049281.17"; transcript_id "ENSMUST00000176185.8"; gene_type "protein_coding"; gene_name "Scn3b"; transcript_type "protein_coding"; transcript_name "Scn3b-206"; exon_number 3; exon_id "ENSMUSE00000960779.2"; level 2; protein_id "ENSMUSP00000135096.2"; transcript_support_level "1"; mgi_id "MGI:1918882"; tag "NAGNAG_splice_site"; tag "basic"; tag "CCDS"; ccdsid "CCDS72214.1"; havana_gene "OTTMUSG00000016755.1"; havana_transcript "OTTMUST00000110659.1";
chr9	HAVANA	exon	40188368	40188713	0	+	.	gene_id "ENSMUSG00000049281.17"; transcript_id "ENSMUST00000176634.2"; gene_type "protein_coding"; gene_name "Scn3b"; transcript_type "retained_intron"; transcript_name "Scn3b-208"; exon_number 3; exon_id "ENSMUSE00000960028.2"; level 2; transcript_support_level "2"; mgi_id "MGI:1918882"; tag "NAGNAG_splice_site"; havana_gene "OTTMUSG00000016755.1"; havana_transcript "OTTMUST00000110661.1";
chr9	HAVANA	start_codon	40188429	40188431	0	+	0	gene_id "ENSMUSG00000049281.17"; transcript_id "ENSMUST00000176185.8"; gene_type "protein_coding"; gene_name "Scn3b"; transcript_type "protein_coding"; transcript_name "Scn3b-206"; exon_number 3; exon_id "ENSMUSE00000960779.2"; level 2; protein_id "ENSMUSP00000135096.2"; transcript_support_level "1"; mgi_id "MGI:1918882"; tag "NAGNAG_splice_site"; tag "basic"; tag "CCDS"; ccdsid "CCDS72214.1"; havana_gene "OTTMUSG00000016755.1"; havana_transcript "OTTMUST00000110659.1";
chr9	HAVANA	CDS	40188429	40188527	0	+	0	gene_id "ENSMUSG00000049281.17"; transcript_id "ENSMUST00000176185.8"; gene_type "protein_coding"; gene_name "Scn3b"; transcript_type "protein_coding"; transcript_name "Scn3b-206"; exon_number 3; exon_id "ENSMUSE00000960779.2"; level 2; protein_id "ENSMUSP00000135096.2"; transcript_support_level "1"; mgi_id "MGI:1918882"; tag "NAGNAG_splice_site"; tag "basic"; tag "CCDS"; ccdsid "CCDS72214.1"; havana_gene "OTTMUSG00000016755.1"; havana_transcript "OTTMUST00000110659.1";
chr9	HAVANA	exon	40190671	40190810	0	+	.	gene_id "ENSMUSG00000049281.17"; transcript_id "ENSMUST00000176169.8"; gene_type "protein_coding"; gene_name "Scn3b"; transcript_type "protein_coding_CDS_not_defined"; transcript_name "Scn3b-205"; exon_number 4; exon_id "ENSMUSE00000954060.2"; level 2; transcript_support_level "3"; mgi_id "MGI:1918882"; havana_gene "OTTMUSG00000016755.1"; havana_transcript "OTTMUST00000110658.1";
chr9	HAVANA	exon	40190671	40190896	0	+	.	gene_id "ENSMUSG00000049281.17"; transcript_id "ENSMUST00000049941.12"; gene_type "protein_coding"; gene_name "Scn3b"; transcript_type "protein_coding"; transcript_name "Scn3b-201"; exon_number 4; exon_id "ENSMUSE00000152019.4"; level 2; protein_id "ENSMUSP00000051627.6"; transcript_support_level "1"; mgi_id "MGI:1918882"; tag "basic"; tag "Ensembl_canonical"; tag "GENCODE_Primary"; tag "appris_principal_1"; tag "CCDS"; ccdsid "CCDS23080.1"; havana_gene "OTTMUSG00000016755.1"; havana_transcript "OTTMUST00000040660.1";
chr9	HAVANA	CDS	40190671	40190896	0	+	0	gene_id "ENSMUSG00000049281.17"; transcript_id "ENSMUST00000049941.12"; gene_type "protein_coding"; gene_name "Scn3b"; transcript_type "protein_coding"; transcript_name "Scn3b-201"; exon_number 4; exon_id "ENSMUSE00000152019.4"; level 2; protein_id "ENSMUSP00000051627.6"; transcript_support_level "1"; mgi_id "MGI:1918882"; tag "basic"; tag "Ensembl_canonical"; tag "GENCODE_Primary"; tag "appris_principal_1"; tag "CCDS"; ccdsid "CCDS23080.1"; havana_gene "OTTMUSG00000016755.1"; havana_transcript "OTTMUST00000040660.1";
chr9	HAVANA	exon	40190671	40190896	0	+	.	gene_id "ENSMUSG00000049281.17"; transcript_id "ENSMUST00000176185.8"; gene_type "protein_coding"; gene_name "Scn3b"; transcript_type "protein_coding"; transcript_name "Scn3b-206"; exon_number 4; exon_id "ENSMUSE00000152019.4"; level 2; protein_id "ENSMUSP00000135096.2"; transcript_support_level "1"; mgi_id "MGI:1918882"; tag "NAGNAG_splice_site"; tag "basic"; tag "CCDS"; ccdsid "CCDS72214.1"; havana_gene "OTTMUSG00000016755.1"; havana_transcript "OTTMUST00000110659.1";
chr9	HAVANA	CDS	40190671	40190896	0	+	0	gene_id "ENSMUSG00000049281.17"; transcript_id "ENSMUST00000176185.8"; gene_type "protein_coding"; gene_name "Scn3b"; transcript_type "protein_coding"; transcript_name "Scn3b-206"; exon_number 4; exon_id "ENSMUSE00000152019.4"; level 2; protein_id "ENSMUSP00000135096.2"; transcript_support_level "1"; mgi_id "MGI:1918882"; tag "NAGNAG_splice_site"; tag "basic"; tag "CCDS"; ccdsid "CCDS72214.1"; havana_gene "OTTMUSG00000016755.1"; havana_transcript "OTTMUST00000110659.1";
chr9	HAVANA	exon	40190671	40190896	0	+	.	gene_id "ENSMUSG00000049281.17"; transcript_id "ENSMUST00000171835.9"; gene_type "protein_coding"; gene_name "Scn3b"; transcript_type "protein_coding"; transcript_name "Scn3b-203"; exon_number 4; exon_id "ENSMUSE00000152019.4"; level 2; protein_id "ENSMUSP00000132933.3"; transcript_support_level "1"; mgi_id "MGI:1918882"; tag "alternative_3_UTR"; tag "alternative_5_UTR"; tag "basic"; tag "appris_principal_1"; tag "CCDS"; ccdsid "CCDS23080.1"; havana_gene "OTTMUSG00000016755.1"; havana_transcript "OTTMUST00000110662.1";
chr9	HAVANA	CDS	40190671	40190896	0	+	0	gene_id "ENSMUSG00000049281.17"; transcript_id "ENSMUST00000171835.9"; gene_type "protein_coding"; gene_name "Scn3b"; transcript_type "protein_coding"; transcript_name "Scn3b-203"; exon_number 4; exon_id "ENSMUSE00000152019.4"; level 2; protein_id "ENSMUSP00000132933.3"; transcript_support_level "1"; mgi_id "MGI:1918882"; tag "alternative_3_UTR"; tag "alternative_5_UTR"; tag "basic"; tag "appris_principal_1"; tag "CCDS"; ccdsid "CCDS23080.1"; havana_gene "OTTMUSG00000016755.1"; havana_transcript "OTTMUST00000110662.1";
chr9	HAVANA	exon	40190671	40190896	0	+	.	gene_id "ENSMUSG00000049281.17"; transcript_id "ENSMUST00000114956.11"; gene_type "protein_coding"; gene_name "Scn3b"; transcript_type "protein_coding"; transcript_name "Scn3b-202"; exon_number 3; exon_id "ENSMUSE00000152019.4"; level 2; protein_id "ENSMUSP00000110606.4"; transcript_support_level "1"; mgi_id "MGI:1918882"; tag "alternative_5_UTR"; tag "basic"; tag "appris_principal_1"; tag "CCDS"; ccdsid "CCDS23080.1"; havana_gene "OTTMUSG00000016755.1"; havana_transcript "OTTMUST00000110663.1";
chr9	HAVANA	CDS	40190671	40190896	0	+	0	gene_id "ENSMUSG00000049281.17"; transcript_id "ENSMUST00000114956.11"; gene_type "protein_coding"; gene_name "Scn3b"; transcript_type "protein_coding"; transcript_name "Scn3b-202"; exon_number 3; exon_id "ENSMUSE00000152019.4"; level 2; protein_id "ENSMUSP00000110606.4"; transcript_support_level "1"; mgi_id "MGI:1918882"; tag "alternative_5_UTR"; tag "basic"; tag "appris_principal_1"; tag "CCDS"; ccdsid "CCDS23080.1"; havana_gene "OTTMUSG00000016755.1"; havana_transcript "OTTMUST00000110663.1";
chr9	HAVANA	exon	40190738	40190896	0	+	.	gene_id "ENSMUSG00000049281.17"; transcript_id "ENSMUST00000176547.2"; gene_type "protein_coding"; gene_name "Scn3b"; transcript_type "protein_coding"; transcript_name "Scn3b-207"; exon_number 1; exon_id "ENSMUSE00000963098.2"; level 2; protein_id "ENSMUSP00000135470.2"; transcript_support_level "3"; mgi_id "MGI:1918882"; tag "alternative_3_UTR"; tag "mRNA_start_NF"; tag "cds_start_NF"; havana_gene "OTTMUSG00000016755.1"; havana_transcript "OTTMUST00000110664.1";
chr9	HAVANA	CDS	40190738	40190896	0	+	2	gene_id "ENSMUSG00000049281.17"; transcript_id "ENSMUST00000176547.2"; gene_type "protein_coding"; gene_name "Scn3b"; transcript_type "protein_coding"; transcript_name "Scn3b-207"; exon_number 1; exon_id "ENSMUSE00000963098.2"; level 2; protein_id "ENSMUSP00000135470.2"; transcript_support_level "3"; mgi_id "MGI:1918882"; tag "alternative_3_UTR"; tag "mRNA_start_NF"; tag "cds_start_NF"; havana_gene "OTTMUSG00000016755.1"; havana_transcript "OTTMUST00000110664.1";
chr9	HAVANA	transcript	40190738	40200811	0	+	.	gene_id "ENSMUSG00000049281.17"; transcript_id "ENSMUST00000176547.2"; gene_type "protein_coding"; gene_name "Scn3b"; transcript_type "protein_coding"; transcript_name "Scn3b-207"; level 2; protein_id "ENSMUSP00000135470.2"; transcript_support_level "3"; mgi_id "MGI:1918882"; tag "alternative_3_UTR"; tag "mRNA_start_NF"; tag "cds_start_NF"; havana_gene "OTTMUSG00000016755.1"; havana_transcript "OTTMUST00000110664.1";
chr9	HAVANA	exon	40193720	40193858	0	+	.	gene_id "ENSMUSG00000049281.17"; transcript_id "ENSMUST00000049941.12"; gene_type "protein_coding"; gene_name "Scn3b"; transcript_type "protein_coding"; transcript_name "Scn3b-201"; exon_number 5; exon_id "ENSMUSE00000152015.4"; level 2; protein_id "ENSMUSP00000051627.6"; transcript_support_level "1"; mgi_id "MGI:1918882"; tag "basic"; tag "Ensembl_canonical"; tag "GENCODE_Primary"; tag "appris_principal_1"; tag "CCDS"; ccdsid "CCDS23080.1"; havana_gene "OTTMUSG00000016755.1"; havana_transcript "OTTMUST00000040660.1";
chr9	HAVANA	CDS	40193720	40193858	0	+	2	gene_id "ENSMUSG00000049281.17"; transcript_id "ENSMUST00000049941.12"; gene_type "protein_coding"; gene_name "Scn3b"; transcript_type "protein_coding"; transcript_name "Scn3b-201"; exon_number 5; exon_id "ENSMUSE00000152015.4"; level 2; protein_id "ENSMUSP00000051627.6"; transcript_support_level "1"; mgi_id "MGI:1918882"; tag "basic"; tag "Ensembl_canonical"; tag "GENCODE_Primary"; tag "appris_principal_1"; tag "CCDS"; ccdsid "CCDS23080.1"; havana_gene "OTTMUSG00000016755.1"; havana_transcript "OTTMUST00000040660.1";
chr9	HAVANA	exon	40193720	40193858	0	+	.	gene_id "ENSMUSG00000049281.17"; transcript_id "ENSMUST00000176185.8"; gene_type "protein_coding"; gene_name "Scn3b"; transcript_type "protein_coding"; transcript_name "Scn3b-206"; exon_number 5; exon_id "ENSMUSE00000152015.4"; level 2; protein_id "ENSMUSP00000135096.2"; transcript_support_level "1"; mgi_id "MGI:1918882"; tag "NAGNAG_splice_site"; tag "basic"; tag "CCDS"; ccdsid "CCDS72214.1"; havana_gene "OTTMUSG00000016755.1"; havana_transcript "OTTMUST00000110659.1";
chr9	HAVANA	CDS	40193720	40193858	0	+	2	gene_id "ENSMUSG00000049281.17"; transcript_id "ENSMUST00000176185.8"; gene_type "protein_coding"; gene_name "Scn3b"; transcript_type "protein_coding"; transcript_name "Scn3b-206"; exon_number 5; exon_id "ENSMUSE00000152015.4"; level 2; protein_id "ENSMUSP00000135096.2"; transcript_support_level "1"; mgi_id "MGI:1918882"; tag "NAGNAG_splice_site"; tag "basic"; tag "CCDS"; ccdsid "CCDS72214.1"; havana_gene "OTTMUSG00000016755.1"; havana_transcript "OTTMUST00000110659.1";
chr9	HAVANA	exon	40193720	40193858	0	+	.	gene_id "ENSMUSG00000049281.17"; transcript_id "ENSMUST00000171835.9"; gene_type "protein_coding"; gene_name "Scn3b"; transcript_type "protein_coding"; transcript_name "Scn3b-203"; exon_number 5; exon_id "ENSMUSE00000152015.4"; level 2; protein_id "ENSMUSP00000132933.3"; transcript_support_level "1"; mgi_id "MGI:1918882"; tag "alternative_3_UTR"; tag "alternative_5_UTR"; tag "basic"; tag "appris_principal_1"; tag "CCDS"; ccdsid "CCDS23080.1"; havana_gene "OTTMUSG00000016755.1"; havana_transcript "OTTMUST00000110662.1";
chr9	HAVANA	CDS	40193720	40193858	0	+	2	gene_id "ENSMUSG00000049281.17"; transcript_id "ENSMUST00000171835.9"; gene_type "protein_coding"; gene_name "Scn3b"; transcript_type "protein_coding"; transcript_name "Scn3b-203"; exon_number 5; exon_id "ENSMUSE00000152015.4"; level 2; protein_id "ENSMUSP00000132933.3"; transcript_support_level "1"; mgi_id "MGI:1918882"; tag "alternative_3_UTR"; tag "alternative_5_UTR"; tag "basic"; tag "appris_principal_1"; tag "CCDS"; ccdsid "CCDS23080.1"; havana_gene "OTTMUSG00000016755.1"; havana_transcript "OTTMUST00000110662.1";
chr9	HAVANA	exon	40193720	40193858	0	+	.	gene_id "ENSMUSG00000049281.17"; transcript_id "ENSMUST00000114956.11"; gene_type "protein_coding"; gene_name "Scn3b"; transcript_type "protein_coding"; transcript_name "Scn3b-202"; exon_number 4; exon_id "ENSMUSE00000152015.4"; level 2; protein_id "ENSMUSP00000110606.4"; transcript_support_level "1"; mgi_id "MGI:1918882"; tag "alternative_5_UTR"; tag "basic"; tag "appris_principal_1"; tag "CCDS"; ccdsid "CCDS23080.1"; havana_gene "OTTMUSG00000016755.1"; havana_transcript "OTTMUST00000110663.1";
chr9	HAVANA	CDS	40193720	40193858	0	+	2	gene_id "ENSMUSG00000049281.17"; transcript_id "ENSMUST00000114956.11"; gene_type "protein_coding"; gene_name "Scn3b"; transcript_type "protein_coding"; transcript_name "Scn3b-202"; exon_number 4; exon_id "ENSMUSE00000152015.4"; level 2; protein_id "ENSMUSP00000110606.4"; transcript_support_level "1"; mgi_id "MGI:1918882"; tag "alternative_5_UTR"; tag "basic"; tag "appris_principal_1"; tag "CCDS"; ccdsid "CCDS23080.1"; havana_gene "OTTMUSG00000016755.1"; havana_transcript "OTTMUST00000110663.1";
chr9	HAVANA	exon	40193720	40193858	0	+	.	gene_id "ENSMUSG00000049281.17"; transcript_id "ENSMUST00000176547.2"; gene_type "protein_coding"; gene_name "Scn3b"; transcript_type "protein_coding"; transcript_name "Scn3b-207"; exon_number 2; exon_id "ENSMUSE00000152015.4"; level 2; protein_id "ENSMUSP00000135470.2"; transcript_support_level "3"; mgi_id "MGI:1918882"; tag "alternative_3_UTR"; tag "mRNA_start_NF"; tag "cds_start_NF"; havana_gene "OTTMUSG00000016755.1"; havana_transcript "OTTMUST00000110664.1";
chr9	HAVANA	CDS	40193720	40193858	0	+	2	gene_id "ENSMUSG00000049281.17"; transcript_id "ENSMUST00000176547.2"; gene_type "protein_coding"; gene_name "Scn3b"; transcript_type "protein_coding"; transcript_name "Scn3b-207"; exon_number 2; exon_id "ENSMUSE00000152015.4"; level 2; protein_id "ENSMUSP00000135470.2"; transcript_support_level "3"; mgi_id "MGI:1918882"; tag "alternative_3_UTR"; tag "mRNA_start_NF"; tag "cds_start_NF"; havana_gene "OTTMUSG00000016755.1"; havana_transcript "OTTMUST00000110664.1";
chr9	HAVANA	exon	40193749	40193858	0	+	.	gene_id "ENSMUSG00000049281.17"; transcript_id "ENSMUST00000216398.2"; gene_type "protein_coding"; gene_name "Scn3b"; transcript_type "protein_coding"; transcript_name "Scn3b-209"; exon_number 1; exon_id "ENSMUSE00001401678.2"; level 2; protein_id "ENSMUSP00000149616.2"; transcript_support_level "2"; mgi_id "MGI:1918882"; tag "alternative_3_UTR"; tag "mRNA_start_NF"; tag "cds_start_NF"; havana_gene "OTTMUSG00000016755.1"; havana_transcript "OTTMUST00000153675.1";
chr9	HAVANA	CDS	40193749	40193858	0	+	0	gene_id "ENSMUSG00000049281.17"; transcript_id "ENSMUST00000216398.2"; gene_type "protein_coding"; gene_name "Scn3b"; transcript_type "protein_coding"; transcript_name "Scn3b-209"; exon_number 1; exon_id "ENSMUSE00001401678.2"; level 2; protein_id "ENSMUSP00000149616.2"; transcript_support_level "2"; mgi_id "MGI:1918882"; tag "alternative_3_UTR"; tag "mRNA_start_NF"; tag "cds_start_NF"; havana_gene "OTTMUSG00000016755.1"; havana_transcript "OTTMUST00000153675.1";
chr9	HAVANA	transcript	40193749	40200105	0	+	.	gene_id "ENSMUSG00000049281.17"; transcript_id "ENSMUST00000216398.2"; gene_type "protein_coding"; gene_name "Scn3b"; transcript_type "protein_coding"; transcript_name "Scn3b-209"; level 2; protein_id "ENSMUSP00000149616.2"; transcript_support_level "2"; mgi_id "MGI:1918882"; tag "alternative_3_UTR"; tag "mRNA_start_NF"; tag "cds_start_NF"; havana_gene "OTTMUSG00000016755.1"; havana_transcript "OTTMUST00000153675.1";
chr9	HAVANA	CDS	40199670	40199730	0	+	1	gene_id "ENSMUSG00000049281.17"; transcript_id "ENSMUST00000049941.12"; gene_type "protein_coding"; gene_name "Scn3b"; transcript_type "protein_coding"; transcript_name "Scn3b-201"; exon_number 6; exon_id "ENSMUSE00000152016.5"; level 2; protein_id "ENSMUSP00000051627.6"; transcript_support_level "1"; mgi_id "MGI:1918882"; tag "basic"; tag "Ensembl_canonical"; tag "GENCODE_Primary"; tag "appris_principal_1"; tag "CCDS"; ccdsid "CCDS23080.1"; havana_gene "OTTMUSG00000016755.1"; havana_transcript "OTTMUST00000040660.1";
chr9	HAVANA	CDS	40199670	40199730	0	+	1	gene_id "ENSMUSG00000049281.17"; transcript_id "ENSMUST00000176185.8"; gene_type "protein_coding"; gene_name "Scn3b"; transcript_type "protein_coding"; transcript_name "Scn3b-206"; exon_number 6; exon_id "ENSMUSE00000152016.5"; level 2; protein_id "ENSMUSP00000135096.2"; transcript_support_level "1"; mgi_id "MGI:1918882"; tag "NAGNAG_splice_site"; tag "basic"; tag "CCDS"; ccdsid "CCDS72214.1"; havana_gene "OTTMUSG00000016755.1"; havana_transcript "OTTMUST00000110659.1";
chr9	HAVANA	CDS	40199670	40199730	0	+	1	gene_id "ENSMUSG00000049281.17"; transcript_id "ENSMUST00000171835.9"; gene_type "protein_coding"; gene_name "Scn3b"; transcript_type "protein_coding"; transcript_name "Scn3b-203"; exon_number 6; exon_id "ENSMUSE00000913417.3"; level 2; protein_id "ENSMUSP00000132933.3"; transcript_support_level "1"; mgi_id "MGI:1918882"; tag "alternative_3_UTR"; tag "alternative_5_UTR"; tag "basic"; tag "appris_principal_1"; tag "CCDS"; ccdsid "CCDS23080.1"; havana_gene "OTTMUSG00000016755.1"; havana_transcript "OTTMUST00000110662.1";
chr9	HAVANA	CDS	40199670	40199730	0	+	1	gene_id "ENSMUSG00000049281.17"; transcript_id "ENSMUST00000114956.11"; gene_type "protein_coding"; gene_name "Scn3b"; transcript_type "protein_coding"; transcript_name "Scn3b-202"; exon_number 5; exon_id "ENSMUSE00000152016.5"; level 2; protein_id "ENSMUSP00000110606.4"; transcript_support_level "1"; mgi_id "MGI:1918882"; tag "alternative_5_UTR"; tag "basic"; tag "appris_principal_1"; tag "CCDS"; ccdsid "CCDS23080.1"; havana_gene "OTTMUSG00000016755.1"; havana_transcript "OTTMUST00000110663.1";
chr9	HAVANA	CDS	40199670	40199730	0	+	1	gene_id "ENSMUSG00000049281.17"; transcript_id "ENSMUST00000176547.2"; gene_type "protein_coding"; gene_name "Scn3b"; transcript_type "protein_coding"; transcript_name "Scn3b-207"; exon_number 3; exon_id "ENSMUSE00000152016.5"; level 2; protein_id "ENSMUSP00000135470.2"; transcript_support_level "3"; mgi_id "MGI:1918882"; tag "alternative_3_UTR"; tag "mRNA_start_NF"; tag "cds_start_NF"; havana_gene "OTTMUSG00000016755.1"; havana_transcript "OTTMUST00000110664.1";
chr9	HAVANA	CDS	40199670	40199730	0	+	1	gene_id "ENSMUSG00000049281.17"; transcript_id "ENSMUST00000216398.2"; gene_type "protein_coding"; gene_name "Scn3b"; transcript_type "protein_coding"; transcript_name "Scn3b-209"; exon_number 2; exon_id "ENSMUSE00000152016.5"; level 2; protein_id "ENSMUSP00000149616.2"; transcript_support_level "2"; mgi_id "MGI:1918882"; tag "alternative_3_UTR"; tag "mRNA_start_NF"; tag "cds_start_NF"; havana_gene "OTTMUSG00000016755.1"; havana_transcript "OTTMUST00000153675.1";
chr9	HAVANA	exon	40199670	40199749	0	+	.	gene_id "ENSMUSG00000049281.17"; transcript_id "ENSMUST00000049941.12"; gene_type "protein_coding"; gene_name "Scn3b"; transcript_type "protein_coding"; transcript_name "Scn3b-201"; exon_number 6; exon_id "ENSMUSE00000152016.5"; level 2; protein_id "ENSMUSP00000051627.6"; transcript_support_level "1"; mgi_id "MGI:1918882"; tag "basic"; tag "Ensembl_canonical"; tag "GENCODE_Primary"; tag "appris_principal_1"; tag "CCDS"; ccdsid "CCDS23080.1"; havana_gene "OTTMUSG00000016755.1"; havana_transcript "OTTMUST00000040660.1";
chr9	HAVANA	exon	40199670	40199749	0	+	.	gene_id "ENSMUSG00000049281.17"; transcript_id "ENSMUST00000176185.8"; gene_type "protein_coding"; gene_name "Scn3b"; transcript_type "protein_coding"; transcript_name "Scn3b-206"; exon_number 6; exon_id "ENSMUSE00000152016.5"; level 2; protein_id "ENSMUSP00000135096.2"; transcript_support_level "1"; mgi_id "MGI:1918882"; tag "NAGNAG_splice_site"; tag "basic"; tag "CCDS"; ccdsid "CCDS72214.1"; havana_gene "OTTMUSG00000016755.1"; havana_transcript "OTTMUST00000110659.1";
chr9	HAVANA	exon	40199670	40199749	0	+	.	gene_id "ENSMUSG00000049281.17"; transcript_id "ENSMUST00000114956.11"; gene_type "protein_coding"; gene_name "Scn3b"; transcript_type "protein_coding"; transcript_name "Scn3b-202"; exon_number 5; exon_id "ENSMUSE00000152016.5"; level 2; protein_id "ENSMUSP00000110606.4"; transcript_support_level "1"; mgi_id "MGI:1918882"; tag "alternative_5_UTR"; tag "basic"; tag "appris_principal_1"; tag "CCDS"; ccdsid "CCDS23080.1"; havana_gene "OTTMUSG00000016755.1"; havana_transcript "OTTMUST00000110663.1";
chr9	HAVANA	exon	40199670	40199749	0	+	.	gene_id "ENSMUSG00000049281.17"; transcript_id "ENSMUST00000176547.2"; gene_type "protein_coding"; gene_name "Scn3b"; transcript_type "protein_coding"; transcript_name "Scn3b-207"; exon_number 3; exon_id "ENSMUSE00000152016.5"; level 2; protein_id "ENSMUSP00000135470.2"; transcript_support_level "3"; mgi_id "MGI:1918882"; tag "alternative_3_UTR"; tag "mRNA_start_NF"; tag "cds_start_NF"; havana_gene "OTTMUSG00000016755.1"; havana_transcript "OTTMUST00000110664.1";
chr9	HAVANA	exon	40199670	40199749	0	+	.	gene_id "ENSMUSG00000049281.17"; transcript_id "ENSMUST00000216398.2"; gene_type "protein_coding"; gene_name "Scn3b"; transcript_type "protein_coding"; transcript_name "Scn3b-209"; exon_number 2; exon_id "ENSMUSE00000152016.5"; level 2; protein_id "ENSMUSP00000149616.2"; transcript_support_level "2"; mgi_id "MGI:1918882"; tag "alternative_3_UTR"; tag "mRNA_start_NF"; tag "cds_start_NF"; havana_gene "OTTMUSG00000016755.1"; havana_transcript "OTTMUST00000153675.1";
chr9	HAVANA	exon	40199670	40202914	0	+	.	gene_id "ENSMUSG00000049281.17"; transcript_id "ENSMUST00000171835.9"; gene_type "protein_coding"; gene_name "Scn3b"; transcript_type "protein_coding"; transcript_name "Scn3b-203"; exon_number 6; exon_id "ENSMUSE00000913417.3"; level 2; protein_id "ENSMUSP00000132933.3"; transcript_support_level "1"; mgi_id "MGI:1918882"; tag "alternative_3_UTR"; tag "alternative_5_UTR"; tag "basic"; tag "appris_principal_1"; tag "CCDS"; ccdsid "CCDS23080.1"; havana_gene "OTTMUSG00000016755.1"; havana_transcript "OTTMUST00000110662.1";
chr9	HAVANA	stop_codon	40199731	40199733	0	+	0	gene_id "ENSMUSG00000049281.17"; transcript_id "ENSMUST00000049941.12"; gene_type "protein_coding"; gene_name "Scn3b"; transcript_type "protein_coding"; transcript_name "Scn3b-201"; exon_number 6; exon_id "ENSMUSE00000152016.5"; level 2; protein_id "ENSMUSP00000051627.6"; transcript_support_level "1"; mgi_id "MGI:1918882"; tag "basic"; tag "Ensembl_canonical"; tag "GENCODE_Primary"; tag "appris_principal_1"; tag "CCDS"; ccdsid "CCDS23080.1"; havana_gene "OTTMUSG00000016755.1"; havana_transcript "OTTMUST00000040660.1";
chr9	HAVANA	stop_codon	40199731	40199733	0	+	0	gene_id "ENSMUSG00000049281.17"; transcript_id "ENSMUST00000176185.8"; gene_type "protein_coding"; gene_name "Scn3b"; transcript_type "protein_coding"; transcript_name "Scn3b-206"; exon_number 6; exon_id "ENSMUSE00000152016.5"; level 2; protein_id "ENSMUSP00000135096.2"; transcript_support_level "1"; mgi_id "MGI:1918882"; tag "NAGNAG_splice_site"; tag "basic"; tag "CCDS"; ccdsid "CCDS72214.1"; havana_gene "OTTMUSG00000016755.1"; havana_transcript "OTTMUST00000110659.1";
chr9	HAVANA	stop_codon	40199731	40199733	0	+	0	gene_id "ENSMUSG00000049281.17"; transcript_id "ENSMUST00000171835.9"; gene_type "protein_coding"; gene_name "Scn3b"; transcript_type "protein_coding"; transcript_name "Scn3b-203"; exon_number 6; exon_id "ENSMUSE00000913417.3"; level 2; protein_id "ENSMUSP00000132933.3"; transcript_support_level "1"; mgi_id "MGI:1918882"; tag "alternative_3_UTR"; tag "alternative_5_UTR"; tag "basic"; tag "appris_principal_1"; tag "CCDS"; ccdsid "CCDS23080.1"; havana_gene "OTTMUSG00000016755.1"; havana_transcript "OTTMUST00000110662.1";
chr9	HAVANA	stop_codon	40199731	40199733	0	+	0	gene_id "ENSMUSG00000049281.17"; transcript_id "ENSMUST00000114956.11"; gene_type "protein_coding"; gene_name "Scn3b"; transcript_type "protein_coding"; transcript_name "Scn3b-202"; exon_number 5; exon_id "ENSMUSE00000152016.5"; level 2; protein_id "ENSMUSP00000110606.4"; transcript_support_level "1"; mgi_id "MGI:1918882"; tag "alternative_5_UTR"; tag "basic"; tag "appris_principal_1"; tag "CCDS"; ccdsid "CCDS23080.1"; havana_gene "OTTMUSG00000016755.1"; havana_transcript "OTTMUST00000110663.1";
chr9	HAVANA	stop_codon	40199731	40199733	0	+	0	gene_id "ENSMUSG00000049281.17"; transcript_id "ENSMUST00000176547.2"; gene_type "protein_coding"; gene_name "Scn3b"; transcript_type "protein_coding"; transcript_name "Scn3b-207"; exon_number 3; exon_id "ENSMUSE00000152016.5"; level 2; protein_id "ENSMUSP00000135470.2"; transcript_support_level "3"; mgi_id "MGI:1918882"; tag "alternative_3_UTR"; tag "mRNA_start_NF"; tag "cds_start_NF"; havana_gene "OTTMUSG00000016755.1"; havana_transcript "OTTMUST00000110664.1";
chr9	HAVANA	stop_codon	40199731	40199733	0	+	0	gene_id "ENSMUSG00000049281.17"; transcript_id "ENSMUST00000216398.2"; gene_type "protein_coding"; gene_name "Scn3b"; transcript_type "protein_coding"; transcript_name "Scn3b-209"; exon_number 2; exon_id "ENSMUSE00000152016.5"; level 2; protein_id "ENSMUSP00000149616.2"; transcript_support_level "2"; mgi_id "MGI:1918882"; tag "alternative_3_UTR"; tag "mRNA_start_NF"; tag "cds_start_NF"; havana_gene "OTTMUSG00000016755.1"; havana_transcript "OTTMUST00000153675.1";
chr9	HAVANA	UTR	40199731	40199749	0	+	.	gene_id "ENSMUSG00000049281.17"; transcript_id "ENSMUST00000049941.12"; gene_type "protein_coding"; gene_name "Scn3b"; transcript_type "protein_coding"; transcript_name "Scn3b-201"; exon_number 6; exon_id "ENSMUSE00000152016.5"; level 2; protein_id "ENSMUSP00000051627.6"; transcript_support_level "1"; mgi_id "MGI:1918882"; tag "basic"; tag "Ensembl_canonical"; tag "GENCODE_Primary"; tag "appris_principal_1"; tag "CCDS"; ccdsid "CCDS23080.1"; havana_gene "OTTMUSG00000016755.1"; havana_transcript "OTTMUST00000040660.1";
chr9	HAVANA	UTR	40199731	40199749	0	+	.	gene_id "ENSMUSG00000049281.17"; transcript_id "ENSMUST00000176185.8"; gene_type "protein_coding"; gene_name "Scn3b"; transcript_type "protein_coding"; transcript_name "Scn3b-206"; exon_number 6; exon_id "ENSMUSE00000152016.5"; level 2; protein_id "ENSMUSP00000135096.2"; transcript_support_level "1"; mgi_id "MGI:1918882"; tag "NAGNAG_splice_site"; tag "basic"; tag "CCDS"; ccdsid "CCDS72214.1"; havana_gene "OTTMUSG00000016755.1"; havana_transcript "OTTMUST00000110659.1";
chr9	HAVANA	UTR	40199731	40199749	0	+	.	gene_id "ENSMUSG00000049281.17"; transcript_id "ENSMUST00000114956.11"; gene_type "protein_coding"; gene_name "Scn3b"; transcript_type "protein_coding"; transcript_name "Scn3b-202"; exon_number 5; exon_id "ENSMUSE00000152016.5"; level 2; protein_id "ENSMUSP00000110606.4"; transcript_support_level "1"; mgi_id "MGI:1918882"; tag "alternative_5_UTR"; tag "basic"; tag "appris_principal_1"; tag "CCDS"; ccdsid "CCDS23080.1"; havana_gene "OTTMUSG00000016755.1"; havana_transcript "OTTMUST00000110663.1";
chr9	HAVANA	UTR	40199731	40199749	0	+	.	gene_id "ENSMUSG00000049281.17"; transcript_id "ENSMUST00000176547.2"; gene_type "protein_coding"; gene_name "Scn3b"; transcript_type "protein_coding"; transcript_name "Scn3b-207"; exon_number 3; exon_id "ENSMUSE00000152016.5"; level 2; protein_id "ENSMUSP00000135470.2"; transcript_support_level "3"; mgi_id "MGI:1918882"; tag "alternative_3_UTR"; tag "mRNA_start_NF"; tag "cds_start_NF"; havana_gene "OTTMUSG00000016755.1"; havana_transcript "OTTMUST00000110664.1";
chr9	HAVANA	UTR	40199731	40199749	0	+	.	gene_id "ENSMUSG00000049281.17"; transcript_id "ENSMUST00000216398.2"; gene_type "protein_coding"; gene_name "Scn3b"; transcript_type "protein_coding"; transcript_name "Scn3b-209"; exon_number 2; exon_id "ENSMUSE00000152016.5"; level 2; protein_id "ENSMUSP00000149616.2"; transcript_support_level "2"; mgi_id "MGI:1918882"; tag "alternative_3_UTR"; tag "mRNA_start_NF"; tag "cds_start_NF"; havana_gene "OTTMUSG00000016755.1"; havana_transcript "OTTMUST00000153675.1";
chr9	HAVANA	UTR	40199731	40202914	0	+	.	gene_id "ENSMUSG00000049281.17"; transcript_id "ENSMUST00000171835.9"; gene_type "protein_coding"; gene_name "Scn3b"; transcript_type "protein_coding"; transcript_name "Scn3b-203"; exon_number 6; exon_id "ENSMUSE00000913417.3"; level 2; protein_id "ENSMUSP00000132933.3"; transcript_support_level "1"; mgi_id "MGI:1918882"; tag "alternative_3_UTR"; tag "alternative_5_UTR"; tag "basic"; tag "appris_principal_1"; tag "CCDS"; ccdsid "CCDS23080.1"; havana_gene "OTTMUSG00000016755.1"; havana_transcript "OTTMUST00000110662.1";
chr9	HAVANA	exon	40199840	40202914	0	+	.	gene_id "ENSMUSG00000049281.17"; transcript_id "ENSMUST00000049941.12"; gene_type "protein_coding"; gene_name "Scn3b"; transcript_type "protein_coding"; transcript_name "Scn3b-201"; exon_number 7; exon_id "ENSMUSE00000736662.2"; level 2; protein_id "ENSMUSP00000051627.6"; transcript_support_level "1"; mgi_id "MGI:1918882"; tag "basic"; tag "Ensembl_canonical"; tag "GENCODE_Primary"; tag "appris_principal_1"; tag "CCDS"; ccdsid "CCDS23080.1"; havana_gene "OTTMUSG00000016755.1"; havana_transcript "OTTMUST00000040660.1";
chr9	HAVANA	UTR	40199840	40202914	0	+	.	gene_id "ENSMUSG00000049281.17"; transcript_id "ENSMUST00000049941.12"; gene_type "protein_coding"; gene_name "Scn3b"; transcript_type "protein_coding"; transcript_name "Scn3b-201"; exon_number 7; exon_id "ENSMUSE00000736662.2"; level 2; protein_id "ENSMUSP00000051627.6"; transcript_support_level "1"; mgi_id "MGI:1918882"; tag "basic"; tag "Ensembl_canonical"; tag "GENCODE_Primary"; tag "appris_principal_1"; tag "CCDS"; ccdsid "CCDS23080.1"; havana_gene "OTTMUSG00000016755.1"; havana_transcript "OTTMUST00000040660.1";
chr9	HAVANA	exon	40199840	40202914	0	+	.	gene_id "ENSMUSG00000049281.17"; transcript_id "ENSMUST00000176185.8"; gene_type "protein_coding"; gene_name "Scn3b"; transcript_type "protein_coding"; transcript_name "Scn3b-206"; exon_number 7; exon_id "ENSMUSE00000736662.2"; level 2; protein_id "ENSMUSP00000135096.2"; transcript_support_level "1"; mgi_id "MGI:1918882"; tag "NAGNAG_splice_site"; tag "basic"; tag "CCDS"; ccdsid "CCDS72214.1"; havana_gene "OTTMUSG00000016755.1"; havana_transcript "OTTMUST00000110659.1";
chr9	HAVANA	UTR	40199840	40202914	0	+	.	gene_id "ENSMUSG00000049281.17"; transcript_id "ENSMUST00000176185.8"; gene_type "protein_coding"; gene_name "Scn3b"; transcript_type "protein_coding"; transcript_name "Scn3b-206"; exon_number 7; exon_id "ENSMUSE00000736662.2"; level 2; protein_id "ENSMUSP00000135096.2"; transcript_support_level "1"; mgi_id "MGI:1918882"; tag "NAGNAG_splice_site"; tag "basic"; tag "CCDS"; ccdsid "CCDS72214.1"; havana_gene "OTTMUSG00000016755.1"; havana_transcript "OTTMUST00000110659.1";
chr9	HAVANA	exon	40199840	40202914	0	+	.	gene_id "ENSMUSG00000049281.17"; transcript_id "ENSMUST00000114956.11"; gene_type "protein_coding"; gene_name "Scn3b"; transcript_type "protein_coding"; transcript_name "Scn3b-202"; exon_number 6; exon_id "ENSMUSE00000736662.2"; level 2; protein_id "ENSMUSP00000110606.4"; transcript_support_level "1"; mgi_id "MGI:1918882"; tag "alternative_5_UTR"; tag "basic"; tag "appris_principal_1"; tag "CCDS"; ccdsid "CCDS23080.1"; havana_gene "OTTMUSG00000016755.1"; havana_transcript "OTTMUST00000110663.1";
chr9	HAVANA	UTR	40199840	40202914	0	+	.	gene_id "ENSMUSG00000049281.17"; transcript_id "ENSMUST00000114956.11"; gene_type "protein_coding"; gene_name "Scn3b"; transcript_type "protein_coding"; transcript_name "Scn3b-202"; exon_number 6; exon_id "ENSMUSE00000736662.2"; level 2; protein_id "ENSMUSP00000110606.4"; transcript_support_level "1"; mgi_id "MGI:1918882"; tag "alternative_5_UTR"; tag "basic"; tag "appris_principal_1"; tag "CCDS"; ccdsid "CCDS23080.1"; havana_gene "OTTMUSG00000016755.1"; havana_transcript "OTTMUST00000110663.1";
chr9	HAVANA	exon	40199911	40200105	0	+	.	gene_id "ENSMUSG00000049281.17"; transcript_id "ENSMUST00000216398.2"; gene_type "protein_coding"; gene_name "Scn3b"; transcript_type "protein_coding"; transcript_name "Scn3b-209"; exon_number 3; exon_id "ENSMUSE00000368431.6"; level 2; protein_id "ENSMUSP00000149616.2"; transcript_support_level "2"; mgi_id "MGI:1918882"; tag "alternative_3_UTR"; tag "mRNA_start_NF"; tag "cds_start_NF"; havana_gene "OTTMUSG00000016755.1"; havana_transcript "OTTMUST00000153675.1";
chr9	HAVANA	UTR	40199911	40200105	0	+	.	gene_id "ENSMUSG00000049281.17"; transcript_id "ENSMUST00000216398.2"; gene_type "protein_coding"; gene_name "Scn3b"; transcript_type "protein_coding"; transcript_name "Scn3b-209"; exon_number 3; exon_id "ENSMUSE00000368431.6"; level 2; protein_id "ENSMUSP00000149616.2"; transcript_support_level "2"; mgi_id "MGI:1918882"; tag "alternative_3_UTR"; tag "mRNA_start_NF"; tag "cds_start_NF"; havana_gene "OTTMUSG00000016755.1"; havana_transcript "OTTMUST00000153675.1";
chr9	HAVANA	exon	40200518	40200811	0	+	.	gene_id "ENSMUSG00000049281.17"; transcript_id "ENSMUST00000176547.2"; gene_type "protein_coding"; gene_name "Scn3b"; transcript_type "protein_coding"; transcript_name "Scn3b-207"; exon_number 4; exon_id "ENSMUSE00000950258.2"; level 2; protein_id "ENSMUSP00000135470.2"; transcript_support_level "3"; mgi_id "MGI:1918882"; tag "alternative_3_UTR"; tag "mRNA_start_NF"; tag "cds_start_NF"; havana_gene "OTTMUSG00000016755.1"; havana_transcript "OTTMUST00000110664.1";
chr9	HAVANA	UTR	40200518	40200811	0	+	.	gene_id "ENSMUSG00000049281.17"; transcript_id "ENSMUST00000176547.2"; gene_type "protein_coding"; gene_name "Scn3b"; transcript_type "protein_coding"; transcript_name "Scn3b-207"; exon_number 4; exon_id "ENSMUSE00000950258.2"; level 2; protein_id "ENSMUSP00000135470.2"; transcript_support_level "3"; mgi_id "MGI:1918882"; tag "alternative_3_UTR"; tag "mRNA_start_NF"; tag "cds_start_NF"; havana_gene "OTTMUSG00000016755.1"; havana_transcript "OTTMUST00000110664.1";
chr9	HAVANA	exon	40218379	40218458	0	+	.	gene_id "ENSMUSG00000127514.1"; transcript_id "ENSMUST00000282737.1"; gene_type "lncRNA"; gene_name "ENSMUSG00000127514"; transcript_type "lncRNA"; transcript_name "ENSMUST00000282737"; exon_number 1; exon_id "ENSMUSE00001560173.1"; level 2; tag "basic"; tag "Ensembl_canonical"; tag "GENCODE_Primary"; tag "TAGENE";
chr9	HAVANA	gene	40218379	40220134	0	+	.	gene_id "ENSMUSG00000127514.1"; gene_type "lncRNA"; gene_name "ENSMUSG00000127514"; level 2;
chr9	HAVANA	transcript	40218379	40220134	0	+	.	gene_id "ENSMUSG00000127514.1"; transcript_id "ENSMUST00000282737.1"; gene_type "lncRNA"; gene_name "ENSMUSG00000127514"; transcript_type "lncRNA"; transcript_name "ENSMUST00000282737"; level 2; tag "basic"; tag "Ensembl_canonical"; tag "GENCODE_Primary"; tag "TAGENE";
chr9	HAVANA	exon	40219270	40220134	0	+	.	gene_id "ENSMUSG00000127514.1"; transcript_id "ENSMUST00000282737.1"; gene_type "lncRNA"; gene_name "ENSMUSG00000127514"; transcript_type "lncRNA"; transcript_name "ENSMUST00000282737"; exon_number 2; exon_id "ENSMUSE00001560172.1"; level 2; tag "basic"; tag "Ensembl_canonical"; tag "GENCODE_Primary"; tag "TAGENE";
chr9	HAVANA	exon	40234722	40234816	0	+	.	gene_id "ENSMUSG00000087047.10"; transcript_id "ENSMUST00000140807.9"; gene_type "lncRNA"; gene_name "1700110K17Rik"; transcript_type "lncRNA"; transcript_name "1700110K17Rik-201"; exon_number 1; exon_id "ENSMUSE00000725406.2"; level 1; transcript_support_level "3"; mgi_id "MGI:1920808"; tag "Ensembl_canonical"; tag "GENCODE_Primary"; tag "exp_conf"; havana_gene "OTTMUSG00000031779.1"; havana_transcript "OTTMUST00000078760.1";
chr9	HAVANA	transcript	40234722	40254860	0	+	.	gene_id "ENSMUSG00000087047.10"; transcript_id "ENSMUST00000140807.9"; gene_type "lncRNA"; gene_name "1700110K17Rik"; transcript_type "lncRNA"; transcript_name "1700110K17Rik-201"; level 1; transcript_support_level "3"; mgi_id "MGI:1920808"; tag "Ensembl_canonical"; tag "GENCODE_Primary"; tag "exp_conf"; havana_gene "OTTMUSG00000031779.1"; havana_transcript "OTTMUST00000078760.1";
chr9	HAVANA	gene	40234722	40254863	0	+	.	gene_id "ENSMUSG00000087047.10"; gene_type "lncRNA"; gene_name "1700110K17Rik"; level 1; mgi_id "MGI:1920808"; havana_gene "OTTMUSG00000031779.1";
chr9	sragcm37_es	exon	40234835	40234876	6.79534543077747	+	.	gene_id "ENSMUSG00000087047.10"; transcript_id "ENSMUSG00000087047.10_tx_1"; exon_id "chr9_40234835_40234876_+"; exonnum "1"; txlen "863";
chr9	sragcm37_es	exon	40235816	40236074	1.46416825192655	+	.	gene_id "ENSMUSG00000087047.10"; transcript_id "ENSMUSG00000087047.10_tx_5"; exon_id "chr9_40235816_40236074_+"; exonnum "1"; txlen "1080";
chr9	HAVANA	exon	40244675	40244883	0	+	.	gene_id "ENSMUSG00000087047.10"; transcript_id "ENSMUST00000156511.4"; gene_type "lncRNA"; gene_name "1700110K17Rik"; transcript_type "lncRNA"; transcript_name "1700110K17Rik-202"; exon_number 1; exon_id "ENSMUSE00001559776.1"; level 2; transcript_support_level "1"; mgi_id "MGI:1920808"; tag "TAGENE"; havana_gene "OTTMUSG00000031779.1"; havana_transcript "OTTMUST00000078747.1";
chr9	HAVANA	transcript	40244675	40254862	0	+	.	gene_id "ENSMUSG00000087047.10"; transcript_id "ENSMUST00000156511.4"; gene_type "lncRNA"; gene_name "1700110K17Rik"; transcript_type "lncRNA"; transcript_name "1700110K17Rik-202"; level 2; transcript_support_level "1"; mgi_id "MGI:1920808"; tag "TAGENE"; havana_gene "OTTMUSG00000031779.1"; havana_transcript "OTTMUST00000078747.1";
chr9	HAVANA	exon	40244768	40244883	0	+	.	gene_id "ENSMUSG00000087047.10"; transcript_id "ENSMUST00000282529.1"; gene_type "lncRNA"; gene_name "1700110K17Rik"; transcript_type "lncRNA"; transcript_name "1700110K17Rik-203"; exon_number 1; exon_id "ENSMUSE00001559772.1"; level 2; mgi_id "MGI:1920808"; tag "TAGENE"; havana_gene "OTTMUSG00000031779.1";
chr9	HAVANA	transcript	40244768	40253856	0	+	.	gene_id "ENSMUSG00000087047.10"; transcript_id "ENSMUST00000282529.1"; gene_type "lncRNA"; gene_name "1700110K17Rik"; transcript_type "lncRNA"; transcript_name "1700110K17Rik-203"; level 2; mgi_id "MGI:1920808"; tag "TAGENE"; havana_gene "OTTMUSG00000031779.1";
chr9	HAVANA	exon	40250968	40251148	0	+	.	gene_id "ENSMUSG00000087047.10"; transcript_id "ENSMUST00000282530.1"; gene_type "lncRNA"; gene_name "1700110K17Rik"; transcript_type "lncRNA"; transcript_name "1700110K17Rik-204"; exon_number 1; exon_id "ENSMUSE00001559770.1"; level 2; mgi_id "MGI:1920808"; tag "TAGENE"; havana_gene "OTTMUSG00000031779.1";
chr9	HAVANA	transcript	40250968	40254862	0	+	.	gene_id "ENSMUSG00000087047.10"; transcript_id "ENSMUST00000282530.1"; gene_type "lncRNA"; gene_name "1700110K17Rik"; transcript_type "lncRNA"; transcript_name "1700110K17Rik-204"; level 2; mgi_id "MGI:1920808"; tag "TAGENE"; havana_gene "OTTMUSG00000031779.1";
chr9	HAVANA	exon	40250975	40251148	0	+	.	gene_id "ENSMUSG00000087047.10"; transcript_id "ENSMUST00000282531.1"; gene_type "lncRNA"; gene_name "1700110K17Rik"; transcript_type "lncRNA"; transcript_name "1700110K17Rik-205"; exon_number 1; exon_id "ENSMUSE00001559779.1"; level 2; mgi_id "MGI:1920808"; tag "basic"; tag "TAGENE"; havana_gene "OTTMUSG00000031779.1";
chr9	HAVANA	transcript	40250975	40254862	0	+	.	gene_id "ENSMUSG00000087047.10"; transcript_id "ENSMUST00000282531.1"; gene_type "lncRNA"; gene_name "1700110K17Rik"; transcript_type "lncRNA"; transcript_name "1700110K17Rik-205"; level 2; mgi_id "MGI:1920808"; tag "basic"; tag "TAGENE"; havana_gene "OTTMUSG00000031779.1";
chr9	HAVANA	exon	40252691	40252805	0	+	.	gene_id "ENSMUSG00000087047.10"; transcript_id "ENSMUST00000282531.1"; gene_type "lncRNA"; gene_name "1700110K17Rik"; transcript_type "lncRNA"; transcript_name "1700110K17Rik-205"; exon_number 2; exon_id "ENSMUSE00001559775.1"; level 2; mgi_id "MGI:1920808"; tag "basic"; tag "TAGENE"; havana_gene "OTTMUSG00000031779.1";
chr9	HAVANA	exon	40252846	40253142	0	+	.	gene_id "ENSMUSG00000087047.10"; transcript_id "ENSMUST00000282532.1"; gene_type "lncRNA"; gene_name "1700110K17Rik"; transcript_type "lncRNA"; transcript_name "1700110K17Rik-206"; exon_number 1; exon_id "ENSMUSE00001559774.1"; level 2; mgi_id "MGI:1920808"; tag "TAGENE"; havana_gene "OTTMUSG00000031779.1";
chr9	HAVANA	transcript	40252846	40254863	0	+	.	gene_id "ENSMUSG00000087047.10"; transcript_id "ENSMUST00000282532.1"; gene_type "lncRNA"; gene_name "1700110K17Rik"; transcript_type "lncRNA"; transcript_name "1700110K17Rik-206"; level 2; mgi_id "MGI:1920808"; tag "TAGENE"; havana_gene "OTTMUSG00000031779.1";
chr9	HAVANA	exon	40252850	40253791	0	+	.	gene_id "ENSMUSG00000087047.10"; transcript_id "ENSMUST00000282533.1"; gene_type "lncRNA"; gene_name "1700110K17Rik"; transcript_type "lncRNA"; transcript_name "1700110K17Rik-207"; exon_number 1; exon_id "ENSMUSE00001559771.1"; level 2; mgi_id "MGI:1920808"; tag "TAGENE"; havana_gene "OTTMUSG00000031779.1";
chr9	HAVANA	transcript	40252850	40254862	0	+	.	gene_id "ENSMUSG00000087047.10"; transcript_id "ENSMUST00000282533.1"; gene_type "lncRNA"; gene_name "1700110K17Rik"; transcript_type "lncRNA"; transcript_name "1700110K17Rik-207"; level 2; mgi_id "MGI:1920808"; tag "TAGENE"; havana_gene "OTTMUSG00000031779.1";
chr9	HAVANA	exon	40252874	40253142	0	+	.	gene_id "ENSMUSG00000087047.10"; transcript_id "ENSMUST00000282534.1"; gene_type "lncRNA"; gene_name "1700110K17Rik"; transcript_type "lncRNA"; transcript_name "1700110K17Rik-208"; exon_number 1; exon_id "ENSMUSE00001559765.1"; level 2; mgi_id "MGI:1920808"; tag "TAGENE"; havana_gene "OTTMUSG00000031779.1";
chr9	HAVANA	transcript	40252874	40254862	0	+	.	gene_id "ENSMUSG00000087047.10"; transcript_id "ENSMUST00000282534.1"; gene_type "lncRNA"; gene_name "1700110K17Rik"; transcript_type "lncRNA"; transcript_name "1700110K17Rik-208"; level 2; mgi_id "MGI:1920808"; tag "TAGENE"; havana_gene "OTTMUSG00000031779.1";
chr9	HAVANA	exon	40252875	40253142	0	+	.	gene_id "ENSMUSG00000087047.10"; transcript_id "ENSMUST00000282536.1"; gene_type "lncRNA"; gene_name "1700110K17Rik"; transcript_type "lncRNA"; transcript_name "1700110K17Rik-210"; exon_number 1; exon_id "ENSMUSE00001559768.1"; level 2; mgi_id "MGI:1920808"; tag "TAGENE"; havana_gene "OTTMUSG00000031779.1";
chr9	HAVANA	transcript	40252875	40253856	0	+	.	gene_id "ENSMUSG00000087047.10"; transcript_id "ENSMUST00000282536.1"; gene_type "lncRNA"; gene_name "1700110K17Rik"; transcript_type "lncRNA"; transcript_name "1700110K17Rik-210"; level 2; mgi_id "MGI:1920808"; tag "TAGENE"; havana_gene "OTTMUSG00000031779.1";
chr9	HAVANA	exon	40252886	40253142	0	+	.	gene_id "ENSMUSG00000087047.10"; transcript_id "ENSMUST00000282535.1"; gene_type "lncRNA"; gene_name "1700110K17Rik"; transcript_type "lncRNA"; transcript_name "1700110K17Rik-209"; exon_number 1; exon_id "ENSMUSE00001559769.1"; level 2; mgi_id "MGI:1920808"; tag "basic"; tag "TAGENE"; havana_gene "OTTMUSG00000031779.1";
chr9	HAVANA	transcript	40252886	40254860	0	+	.	gene_id "ENSMUSG00000087047.10"; transcript_id "ENSMUST00000282535.1"; gene_type "lncRNA"; gene_name "1700110K17Rik"; transcript_type "lncRNA"; transcript_name "1700110K17Rik-209"; level 2; mgi_id "MGI:1920808"; tag "basic"; tag "TAGENE"; havana_gene "OTTMUSG00000031779.1";
chr9	HAVANA	exon	40253334	40253412	0	+	.	gene_id "ENSMUSG00000087047.10"; transcript_id "ENSMUST00000282535.1"; gene_type "lncRNA"; gene_name "1700110K17Rik"; transcript_type "lncRNA"; transcript_name "1700110K17Rik-209"; exon_number 2; exon_id "ENSMUSE00001559773.1"; level 2; mgi_id "MGI:1920808"; tag "basic"; tag "TAGENE"; havana_gene "OTTMUSG00000031779.1";
chr9	HAVANA	exon	40253334	40253791	0	+	.	gene_id "ENSMUSG00000087047.10"; transcript_id "ENSMUST00000140807.9"; gene_type "lncRNA"; gene_name "1700110K17Rik"; transcript_type "lncRNA"; transcript_name "1700110K17Rik-201"; exon_number 2; exon_id "ENSMUSE00000826011.2"; level 1; transcript_support_level "3"; mgi_id "MGI:1920808"; tag "Ensembl_canonical"; tag "GENCODE_Primary"; tag "exp_conf"; havana_gene "OTTMUSG00000031779.1"; havana_transcript "OTTMUST00000078760.1";
chr9	HAVANA	exon	40253334	40253791	0	+	.	gene_id "ENSMUSG00000087047.10"; transcript_id "ENSMUST00000156511.4"; gene_type "lncRNA"; gene_name "1700110K17Rik"; transcript_type "lncRNA"; transcript_name "1700110K17Rik-202"; exon_number 2; exon_id "ENSMUSE00000826011.2"; level 2; transcript_support_level "1"; mgi_id "MGI:1920808"; tag "TAGENE"; havana_gene "OTTMUSG00000031779.1"; havana_transcript "OTTMUST00000078747.1";
chr9	HAVANA	exon	40253334	40253791	0	+	.	gene_id "ENSMUSG00000087047.10"; transcript_id "ENSMUST00000282530.1"; gene_type "lncRNA"; gene_name "1700110K17Rik"; transcript_type "lncRNA"; transcript_name "1700110K17Rik-204"; exon_number 2; exon_id "ENSMUSE00000826011.2"; level 2; mgi_id "MGI:1920808"; tag "TAGENE"; havana_gene "OTTMUSG00000031779.1";
chr9	HAVANA	exon	40253334	40253791	0	+	.	gene_id "ENSMUSG00000087047.10"; transcript_id "ENSMUST00000282531.1"; gene_type "lncRNA"; gene_name "1700110K17Rik"; transcript_type "lncRNA"; transcript_name "1700110K17Rik-205"; exon_number 3; exon_id "ENSMUSE00000826011.2"; level 2; mgi_id "MGI:1920808"; tag "basic"; tag "TAGENE"; havana_gene "OTTMUSG00000031779.1";
chr9	HAVANA	exon	40253334	40253791	0	+	.	gene_id "ENSMUSG00000087047.10"; transcript_id "ENSMUST00000282532.1"; gene_type "lncRNA"; gene_name "1700110K17Rik"; transcript_type "lncRNA"; transcript_name "1700110K17Rik-206"; exon_number 2; exon_id "ENSMUSE00000826011.2"; level 2; mgi_id "MGI:1920808"; tag "TAGENE"; havana_gene "OTTMUSG00000031779.1";
chr9	HAVANA	exon	40253334	40253791	0	+	.	gene_id "ENSMUSG00000087047.10"; transcript_id "ENSMUST00000282534.1"; gene_type "lncRNA"; gene_name "1700110K17Rik"; transcript_type "lncRNA"; transcript_name "1700110K17Rik-208"; exon_number 2; exon_id "ENSMUSE00000826011.2"; level 2; mgi_id "MGI:1920808"; tag "TAGENE"; havana_gene "OTTMUSG00000031779.1";
chr9	ENSEMBL_gcm37	exon	40253334	40253791	6.79534543077747	+	.	gene_id "ENSMUSG00000087047.10"; transcript_id "ENSMUSG00000087047.10_tx_1"; exon_id "chr9_40253334_40253791_+"; exonnum "2"; txlen "863";
chr9	ENSEMBL_gcm37	exon	40253334	40253791	1.46416825192655	+	.	gene_id "ENSMUSG00000087047.10"; transcript_id "ENSMUSG00000087047.10_tx_5"; exon_id "chr9_40253334_40253791_+"; exonnum "2"; txlen "1080";
chr9	HAVANA	exon	40253334	40253856	0	+	.	gene_id "ENSMUSG00000087047.10"; transcript_id "ENSMUST00000282529.1"; gene_type "lncRNA"; gene_name "1700110K17Rik"; transcript_type "lncRNA"; transcript_name "1700110K17Rik-203"; exon_number 2; exon_id "ENSMUSE00001559778.1"; level 2; mgi_id "MGI:1920808"; tag "TAGENE"; havana_gene "OTTMUSG00000031779.1";
chr9	HAVANA	exon	40253334	40253856	0	+	.	gene_id "ENSMUSG00000087047.10"; transcript_id "ENSMUST00000282536.1"; gene_type "lncRNA"; gene_name "1700110K17Rik"; transcript_type "lncRNA"; transcript_name "1700110K17Rik-210"; exon_number 2; exon_id "ENSMUSE00001559778.1"; level 2; mgi_id "MGI:1920808"; tag "TAGENE"; havana_gene "OTTMUSG00000031779.1";
chr9	HAVANA	exon	40254500	40254860	0	+	.	gene_id "ENSMUSG00000087047.10"; transcript_id "ENSMUST00000282535.1"; gene_type "lncRNA"; gene_name "1700110K17Rik"; transcript_type "lncRNA"; transcript_name "1700110K17Rik-209"; exon_number 3; exon_id "ENSMUSE00001559764.1"; level 2; mgi_id "MGI:1920808"; tag "basic"; tag "TAGENE"; havana_gene "OTTMUSG00000031779.1";
chr9	HAVANA	exon	40254500	40254862	0	+	.	gene_id "ENSMUSG00000087047.10"; transcript_id "ENSMUST00000156511.4"; gene_type "lncRNA"; gene_name "1700110K17Rik"; transcript_type "lncRNA"; transcript_name "1700110K17Rik-202"; exon_number 3; exon_id "ENSMUSE00001559767.1"; level 2; transcript_support_level "1"; mgi_id "MGI:1920808"; tag "TAGENE"; havana_gene "OTTMUSG00000031779.1"; havana_transcript "OTTMUST00000078747.1";
chr9	HAVANA	exon	40254500	40254862	0	+	.	gene_id "ENSMUSG00000087047.10"; transcript_id "ENSMUST00000282530.1"; gene_type "lncRNA"; gene_name "1700110K17Rik"; transcript_type "lncRNA"; transcript_name "1700110K17Rik-204"; exon_number 3; exon_id "ENSMUSE00001559767.1"; level 2; mgi_id "MGI:1920808"; tag "TAGENE"; havana_gene "OTTMUSG00000031779.1";
chr9	HAVANA	exon	40254500	40254862	0	+	.	gene_id "ENSMUSG00000087047.10"; transcript_id "ENSMUST00000282531.1"; gene_type "lncRNA"; gene_name "1700110K17Rik"; transcript_type "lncRNA"; transcript_name "1700110K17Rik-205"; exon_number 4; exon_id "ENSMUSE00001559767.1"; level 2; mgi_id "MGI:1920808"; tag "basic"; tag "TAGENE"; havana_gene "OTTMUSG00000031779.1";
chr9	HAVANA	exon	40254500	40254862	0	+	.	gene_id "ENSMUSG00000087047.10"; transcript_id "ENSMUST00000282533.1"; gene_type "lncRNA"; gene_name "1700110K17Rik"; transcript_type "lncRNA"; transcript_name "1700110K17Rik-207"; exon_number 2; exon_id "ENSMUSE00001559767.1"; level 2; mgi_id "MGI:1920808"; tag "TAGENE"; havana_gene "OTTMUSG00000031779.1";
chr9	ENSEMBL_gcm37	exon	40254500	40254862	6.79534543077747	+	.	gene_id "ENSMUSG00000087047.10"; transcript_id "ENSMUSG00000087047.10_tx_1"; exon_id "chr9_40254500_40254862_+"; exonnum "3"; txlen "863";
chr9	ENSEMBL_gcm37	exon	40254500	40254862	1.46416825192655	+	.	gene_id "ENSMUSG00000087047.10"; transcript_id "ENSMUSG00000087047.10_tx_5"; exon_id "chr9_40254500_40254862_+"; exonnum "3"; txlen "1080";
chr9	HAVANA	exon	40254500	40254863	0	+	.	gene_id "ENSMUSG00000087047.10"; transcript_id "ENSMUST00000282532.1"; gene_type "lncRNA"; gene_name "1700110K17Rik"; transcript_type "lncRNA"; transcript_name "1700110K17Rik-206"; exon_number 3; exon_id "ENSMUSE00001559777.1"; level 2; mgi_id "MGI:1920808"; tag "TAGENE"; havana_gene "OTTMUSG00000031779.1";
chr9	HAVANA	exon	40254677	40254860	0	+	.	gene_id "ENSMUSG00000087047.10"; transcript_id "ENSMUST00000140807.9"; gene_type "lncRNA"; gene_name "1700110K17Rik"; transcript_type "lncRNA"; transcript_name "1700110K17Rik-201"; exon_number 3; exon_id "ENSMUSE00000836169.3"; level 1; transcript_support_level "3"; mgi_id "MGI:1920808"; tag "Ensembl_canonical"; tag "GENCODE_Primary"; tag "exp_conf"; havana_gene "OTTMUSG00000031779.1"; havana_transcript "OTTMUST00000078760.1";
chr9	HAVANA	exon	40254677	40254862	0	+	.	gene_id "ENSMUSG00000087047.10"; transcript_id "ENSMUST00000282534.1"; gene_type "lncRNA"; gene_name "1700110K17Rik"; transcript_type "lncRNA"; transcript_name "1700110K17Rik-208"; exon_number 3; exon_id "ENSMUSE00001559766.1"; level 2; mgi_id "MGI:1920808"; tag "TAGENE"; havana_gene "OTTMUSG00000031779.1";
chr9	HAVANA	exon	40260206	40260356	0	+	.	gene_id "ENSMUSG00000127424.1"; transcript_id "ENSMUST00000282304.1"; gene_type "lncRNA"; gene_name "ENSMUSG00000127424"; transcript_type "lncRNA"; transcript_name "ENSMUST00000282304"; exon_number 1; exon_id "ENSMUSE00001559291.1"; level 2; tag "basic"; tag "Ensembl_canonical"; tag "GENCODE_Primary"; tag "TAGENE";
chr9	HAVANA	gene	40260206	40278644	0	+	.	gene_id "ENSMUSG00000127424.1"; gene_type "lncRNA"; gene_name "ENSMUSG00000127424"; level 2;
chr9	HAVANA	transcript	40260206	40278644	0	+	.	gene_id "ENSMUSG00000127424.1"; transcript_id "ENSMUST00000282304.1"; gene_type "lncRNA"; gene_name "ENSMUSG00000127424"; transcript_type "lncRNA"; transcript_name "ENSMUST00000282304"; level 2; tag "basic"; tag "Ensembl_canonical"; tag "GENCODE_Primary"; tag "TAGENE";
chr9	sragcm37_es	exon	40267182	40267844	0.00336675777647683	+	.	gene_id "ENSMUSG00000127424.1"; transcript_id "ENSMUSG00000127424.1_tx_2"; exon_id "chr9_40267182_40267844_+"; exonnum "1"; txlen "1355";
chr9	sragcm37_mid	exon	40268641	40268767	0.00336675777647683	+	.	gene_id "ENSMUSG00000127424.1"; transcript_id "ENSMUSG00000127424.1_tx_2"; exon_id "chr9_40268641_40268767_+"; exonnum "2"; txlen "1355";
chr9	HAVANA	exon	40274515	40274700	0	+	.	gene_id "ENSMUSG00000127424.1"; transcript_id "ENSMUST00000282304.1"; gene_type "lncRNA"; gene_name "ENSMUSG00000127424"; transcript_type "lncRNA"; transcript_name "ENSMUST00000282304"; exon_number 2; exon_id "ENSMUSE00001559292.1"; level 2; tag "basic"; tag "Ensembl_canonical"; tag "GENCODE_Primary"; tag "TAGENE";
chr9	ENSEMBL_gcm37	exon	40274515	40274700	0.00336675777647683	+	.	gene_id "ENSMUSG00000127424.1"; transcript_id "ENSMUSG00000127424.1_tx_2"; exon_id "chr9_40274515_40274700_+"; exonnum "3"; txlen "1355";
chr9	HAVANA	exon	40278266	40278644	0	+	.	gene_id "ENSMUSG00000127424.1"; transcript_id "ENSMUST00000282304.1"; gene_type "lncRNA"; gene_name "ENSMUSG00000127424"; transcript_type "lncRNA"; transcript_name "ENSMUST00000282304"; exon_number 3; exon_id "ENSMUSE00001559290.1"; level 2; tag "basic"; tag "Ensembl_canonical"; tag "GENCODE_Primary"; tag "TAGENE";
chr9	ENSEMBL_gcm37	exon	40278266	40278644	0.00336675777647683	+	.	gene_id "ENSMUSG00000127424.1"; transcript_id "ENSMUSG00000127424.1_tx_2"; exon_id "chr9_40278266_40278644_+"; exonnum "4"; txlen "1355";
chr9	sragcm37_es	exon	40286096	40286241	0.409108158923272	+	.	gene_id "sragcm37_gene_12294"; transcript_id "sragcm37_gene_12294_tx_2"; exon_id "chr9_40286096_40286241_+"; exonnum "1"; txlen "646";
chr9	sragcm37_es	exon	40287822	40287948	1.07737180159309	+	.	gene_id "sragcm37_gene_12294"; transcript_id "sragcm37_gene_12294_tx_1"; exon_id "chr9_40287822_40287948_+"; exonnum "1"; txlen "627";
chr9	sragcm37_mid	exon	40298525	40298652	1.07737180159309	+	.	gene_id "sragcm37_gene_12294"; transcript_id "sragcm37_gene_12294_tx_1"; exon_id "chr9_40298525_40298652_+"; exonnum "2"; txlen "627";
chr9	sragcm37_mid	exon	40298525	40298652	0.409108158923272	+	.	gene_id "sragcm37_gene_12294"; transcript_id "sragcm37_gene_12294_tx_2"; exon_id "chr9_40298525_40298652_+"; exonnum "2"; txlen "646";
chr9	sragcm37_ss	exon	40300530	40300901	1.07737180159309	+	.	gene_id "sragcm37_gene_12294"; transcript_id "sragcm37_gene_12294_tx_1"; exon_id "chr9_40300530_40300901_+"; exonnum "3"; txlen "627";
chr9	sragcm37_ss	exon	40300530	40300901	0.409108158923272	+	.	gene_id "sragcm37_gene_12294"; transcript_id "sragcm37_gene_12294_tx_2"; exon_id "chr9_40300530_40300901_+"; exonnum "3"; txlen "646";
chr9	sragcm37_es	exon	40367139	40367479	0.551639171579648	+	.	gene_id "sragcm37_gene_10250"; transcript_id "sragcm37_gene_10250_tx_2"; exon_id "chr9_40367139_40367479_+"; exonnum "1"; txlen "869";
chr9	sragcm37_es	exon	40367139	40367479	0.048023158568945	+	.	gene_id "sragcm37_gene_10250"; transcript_id "sragcm37_gene_10250_tx_8"; exon_id "chr9_40367139_40367479_+"; exonnum "1"; txlen "943";
chr9	sragcm37_mid	exon	40371150	40371223	0.048023158568945	+	.	gene_id "sragcm37_gene_10250"; transcript_id "sragcm37_gene_10250_tx_8"; exon_id "chr9_40371150_40371223_+"; exonnum "2"; txlen "943";
chr9	sragcm37_es	exon	40372544	40372616	0.0528452702675319	+	.	gene_id "sragcm37_gene_10250"; transcript_id "sragcm37_gene_10250_tx_6"; exon_id "chr9_40372544_40372616_+"; exonnum "1"; txlen "601";
chr9	sragcm37_mid	exon	40372755	40372808	0.551639171579648	+	.	gene_id "sragcm37_gene_10250"; transcript_id "sragcm37_gene_10250_tx_2"; exon_id "chr9_40372755_40372808_+"; exonnum "2"; txlen "869";
chr9	sragcm37_mid	exon	40372755	40372808	0.0528452702675319	+	.	gene_id "sragcm37_gene_10250"; transcript_id "sragcm37_gene_10250_tx_6"; exon_id "chr9_40372755_40372808_+"; exonnum "2"; txlen "601";
chr9	sragcm37_mid	exon	40372755	40372808	0.048023158568945	+	.	gene_id "sragcm37_gene_10250"; transcript_id "sragcm37_gene_10250_tx_8"; exon_id "chr9_40372755_40372808_+"; exonnum "3"; txlen "943";
chr9	sragcm37_ss	exon	40373272	40373745	0.551639171579648	+	.	gene_id "sragcm37_gene_10250"; transcript_id "sragcm37_gene_10250_tx_2"; exon_id "chr9_40373272_40373745_+"; exonnum "3"; txlen "869";
chr9	sragcm37_ss	exon	40373272	40373745	0.0528452702675319	+	.	gene_id "sragcm37_gene_10250"; transcript_id "sragcm37_gene_10250_tx_6"; exon_id "chr9_40373272_40373745_+"; exonnum "3"; txlen "601";
chr9	sragcm37_ss	exon	40373272	40373745	0.048023158568945	+	.	gene_id "sragcm37_gene_10250"; transcript_id "sragcm37_gene_10250_tx_8"; exon_id "chr9_40373272_40373745_+"; exonnum "4"; txlen "943";
chr9	HAVANA	gene	40399016	40399596	0	+	.	gene_id "ENSMUSG00000111515.2"; gene_type "processed_pseudogene"; gene_name "Gm5055"; level 2; mgi_id "MGI:3645061"; havana_gene "OTTMUSG00000063545.1";
chr9	HAVANA	transcript	40399016	40399596	0	+	.	gene_id "ENSMUSG00000111515.2"; transcript_id "ENSMUST00000215697.2"; gene_type "processed_pseudogene"; gene_name "Gm5055"; transcript_type "processed_pseudogene"; transcript_name "Gm5055-201"; level 2; transcript_support_level "NA"; mgi_id "MGI:3645061"; ont "PGO:0000004"; tag "basic"; tag "Ensembl_canonical"; tag "GENCODE_Primary"; havana_gene "OTTMUSG00000063545.1"; havana_transcript "OTTMUST00000154776.1";
chr9	HAVANA	exon	40399016	40399596	0	+	.	gene_id "ENSMUSG00000111515.2"; transcript_id "ENSMUST00000215697.2"; gene_type "processed_pseudogene"; gene_name "Gm5055"; transcript_type "processed_pseudogene"; transcript_name "Gm5055-201"; exon_number 1; exon_id "ENSMUSE00001401424.2"; level 2; transcript_support_level "NA"; mgi_id "MGI:3645061"; ont "PGO:0000004"; tag "basic"; tag "Ensembl_canonical"; tag "GENCODE_Primary"; havana_gene "OTTMUSG00000063545.1"; havana_transcript "OTTMUST00000154776.1";
chr9	HAVANA	exon	40442451	40442534	0	+	.	gene_id "ENSMUSG00000097205.2"; transcript_id "ENSMUST00000181617.2"; gene_type "lncRNA"; gene_name "Gm17540"; transcript_type "lncRNA"; transcript_name "Gm17540-201"; exon_number 1; exon_id "ENSMUSE00001151342.2"; level 2; transcript_support_level "1"; mgi_id "MGI:4937174"; tag "basic"; tag "Ensembl_canonical"; tag "GENCODE_Primary"; havana_gene "OTTMUSG00000063546.1"; havana_transcript "OTTMUST00000154777.1";
chr9	HAVANA	gene	40442451	40444916	0	+	.	gene_id "ENSMUSG00000097205.2"; gene_type "lncRNA"; gene_name "Gm17540"; level 2; mgi_id "MGI:4937174"; havana_gene "OTTMUSG00000063546.1";
chr9	HAVANA	transcript	40442451	40444916	0	+	.	gene_id "ENSMUSG00000097205.2"; transcript_id "ENSMUST00000181617.2"; gene_type "lncRNA"; gene_name "Gm17540"; transcript_type "lncRNA"; transcript_name "Gm17540-201"; level 2; transcript_support_level "1"; mgi_id "MGI:4937174"; tag "basic"; tag "Ensembl_canonical"; tag "GENCODE_Primary"; havana_gene "OTTMUSG00000063546.1"; havana_transcript "OTTMUST00000154777.1";
chr9	HAVANA	exon	40443473	40444916	0	+	.	gene_id "ENSMUSG00000097205.2"; transcript_id "ENSMUST00000181617.2"; gene_type "lncRNA"; gene_name "Gm17540"; transcript_type "lncRNA"; transcript_name "Gm17540-201"; exon_number 2; exon_id "ENSMUSE00001097037.2"; level 2; transcript_support_level "1"; mgi_id "MGI:4937174"; tag "basic"; tag "Ensembl_canonical"; tag "GENCODE_Primary"; havana_gene "OTTMUSG00000063546.1"; havana_transcript "OTTMUST00000154777.1";
chr9	HAVANA	exon	40458555	40458723	0	+	.	gene_id "ENSMUSG00000110922.3"; transcript_id "ENSMUST00000216525.3"; gene_type "lncRNA"; gene_name "Gm35177"; transcript_type "lncRNA"; transcript_name "Gm35177-201"; exon_number 1; exon_id "ENSMUSE00001650520.1"; level 2; transcript_support_level "3"; mgi_id "MGI:5594336"; tag "basic"; tag "Ensembl_canonical"; tag "GENCODE_Primary"; tag "TAGENE"; havana_gene "OTTMUSG00000063547.1"; havana_transcript "OTTMUST00000154778.1";
chr9	HAVANA	gene	40458555	40473610	0	+	.	gene_id "ENSMUSG00000110922.3"; gene_type "lncRNA"; gene_name "Gm35177"; level 2; mgi_id "MGI:5594336"; havana_gene "OTTMUSG00000063547.1";
chr9	HAVANA	transcript	40458555	40473610	0	+	.	gene_id "ENSMUSG00000110922.3"; transcript_id "ENSMUST00000216525.3"; gene_type "lncRNA"; gene_name "Gm35177"; transcript_type "lncRNA"; transcript_name "Gm35177-201"; level 2; transcript_support_level "3"; mgi_id "MGI:5594336"; tag "basic"; tag "Ensembl_canonical"; tag "GENCODE_Primary"; tag "TAGENE"; havana_gene "OTTMUSG00000063547.1"; havana_transcript "OTTMUST00000154778.1";
chr9	HAVANA	exon	40458562	40458723	0	+	.	gene_id "ENSMUSG00000110922.3"; transcript_id "ENSMUST00000329944.1"; gene_type "lncRNA"; gene_name "Gm35177"; transcript_type "lncRNA"; transcript_name "Gm35177-203"; exon_number 1; exon_id "ENSMUSE00001650537.1"; level 2; mgi_id "MGI:5594336"; tag "TAGENE"; havana_gene "OTTMUSG00000063547.1";
chr9	HAVANA	transcript	40458562	40472700	0	+	.	gene_id "ENSMUSG00000110922.3"; transcript_id "ENSMUST00000329944.1"; gene_type "lncRNA"; gene_name "Gm35177"; transcript_type "lncRNA"; transcript_name "Gm35177-203"; level 2; mgi_id "MGI:5594336"; tag "TAGENE"; havana_gene "OTTMUSG00000063547.1";
chr9	HAVANA	exon	40458565	40458723	0	+	.	gene_id "ENSMUSG00000110922.3"; transcript_id "ENSMUST00000329943.1"; gene_type "lncRNA"; gene_name "Gm35177"; transcript_type "lncRNA"; transcript_name "Gm35177-202"; exon_number 1; exon_id "ENSMUSE00001650535.1"; level 2; mgi_id "MGI:5594336"; tag "TAGENE"; havana_gene "OTTMUSG00000063547.1";
chr9	HAVANA	transcript	40458565	40473610	0	+	.	gene_id "ENSMUSG00000110922.3"; transcript_id "ENSMUST00000329943.1"; gene_type "lncRNA"; gene_name "Gm35177"; transcript_type "lncRNA"; transcript_name "Gm35177-202"; level 2; mgi_id "MGI:5594336"; tag "TAGENE"; havana_gene "OTTMUSG00000063547.1";
chr9	HAVANA	exon	40458566	40458723	0	+	.	gene_id "ENSMUSG00000110922.3"; transcript_id "ENSMUST00000329945.1"; gene_type "lncRNA"; gene_name "Gm35177"; transcript_type "lncRNA"; transcript_name "Gm35177-204"; exon_number 1; exon_id "ENSMUSE00001650534.1"; level 2; mgi_id "MGI:5594336"; tag "TAGENE"; havana_gene "OTTMUSG00000063547.1";
chr9	HAVANA	transcript	40458566	40472700	0	+	.	gene_id "ENSMUSG00000110922.3"; transcript_id "ENSMUST00000329945.1"; gene_type "lncRNA"; gene_name "Gm35177"; transcript_type "lncRNA"; transcript_name "Gm35177-204"; level 2; mgi_id "MGI:5594336"; tag "TAGENE"; havana_gene "OTTMUSG00000063547.1";
chr9	HAVANA	exon	40458579	40458723	0	+	.	gene_id "ENSMUSG00000110922.3"; transcript_id "ENSMUST00000329947.1"; gene_type "lncRNA"; gene_name "Gm35177"; transcript_type "lncRNA"; transcript_name "Gm35177-206"; exon_number 1; exon_id "ENSMUSE00001650538.1"; level 2; mgi_id "MGI:5594336"; tag "TAGENE"; havana_gene "OTTMUSG00000063547.1";
chr9	HAVANA	exon	40458579	40458723	0	+	.	gene_id "ENSMUSG00000110922.3"; transcript_id "ENSMUST00000329946.1"; gene_type "lncRNA"; gene_name "Gm35177"; transcript_type "lncRNA"; transcript_name "Gm35177-205"; exon_number 1; exon_id "ENSMUSE00001650538.1"; level 2; mgi_id "MGI:5594336"; tag "TAGENE"; havana_gene "OTTMUSG00000063547.1";
chr9	HAVANA	transcript	40458579	40472695	0	+	.	gene_id "ENSMUSG00000110922.3"; transcript_id "ENSMUST00000329947.1"; gene_type "lncRNA"; gene_name "Gm35177"; transcript_type "lncRNA"; transcript_name "Gm35177-206"; level 2; mgi_id "MGI:5594336"; tag "TAGENE"; havana_gene "OTTMUSG00000063547.1";
chr9	HAVANA	transcript	40458579	40472700	0	+	.	gene_id "ENSMUSG00000110922.3"; transcript_id "ENSMUST00000329946.1"; gene_type "lncRNA"; gene_name "Gm35177"; transcript_type "lncRNA"; transcript_name "Gm35177-205"; level 2; mgi_id "MGI:5594336"; tag "TAGENE"; havana_gene "OTTMUSG00000063547.1";
chr9	HAVANA	exon	40458615	40458723	0	+	.	gene_id "ENSMUSG00000110922.3"; transcript_id "ENSMUST00000329949.1"; gene_type "lncRNA"; gene_name "Gm35177"; transcript_type "lncRNA"; transcript_name "Gm35177-208"; exon_number 1; exon_id "ENSMUSE00001650531.1"; level 2; mgi_id "MGI:5594336"; tag "TAGENE"; havana_gene "OTTMUSG00000063547.1";
chr9	HAVANA	transcript	40458615	40472695	0	+	.	gene_id "ENSMUSG00000110922.3"; transcript_id "ENSMUST00000329949.1"; gene_type "lncRNA"; gene_name "Gm35177"; transcript_type "lncRNA"; transcript_name "Gm35177-208"; level 2; mgi_id "MGI:5594336"; tag "TAGENE"; havana_gene "OTTMUSG00000063547.1";
chr9	HAVANA	exon	40458616	40458723	0	+	.	gene_id "ENSMUSG00000110922.3"; transcript_id "ENSMUST00000329950.1"; gene_type "lncRNA"; gene_name "Gm35177"; transcript_type "lncRNA"; transcript_name "Gm35177-209"; exon_number 1; exon_id "ENSMUSE00001650532.1"; level 2; mgi_id "MGI:5594336"; tag "TAGENE"; havana_gene "OTTMUSG00000063547.1";
chr9	HAVANA	exon	40458616	40458723	0	+	.	gene_id "ENSMUSG00000110922.3"; transcript_id "ENSMUST00000329948.1"; gene_type "lncRNA"; gene_name "Gm35177"; transcript_type "lncRNA"; transcript_name "Gm35177-207"; exon_number 1; exon_id "ENSMUSE00001650532.1"; level 2; mgi_id "MGI:5594336"; tag "TAGENE"; havana_gene "OTTMUSG00000063547.1";
chr9	HAVANA	transcript	40458616	40471657	0	+	.	gene_id "ENSMUSG00000110922.3"; transcript_id "ENSMUST00000329950.1"; gene_type "lncRNA"; gene_name "Gm35177"; transcript_type "lncRNA"; transcript_name "Gm35177-209"; level 2; mgi_id "MGI:5594336"; tag "TAGENE"; havana_gene "OTTMUSG00000063547.1";
chr9	HAVANA	transcript	40458616	40472700	0	+	.	gene_id "ENSMUSG00000110922.3"; transcript_id "ENSMUST00000329948.1"; gene_type "lncRNA"; gene_name "Gm35177"; transcript_type "lncRNA"; transcript_name "Gm35177-207"; level 2; mgi_id "MGI:5594336"; tag "TAGENE"; havana_gene "OTTMUSG00000063547.1";
chr9	HAVANA	exon	40458620	40458723	0	+	.	gene_id "ENSMUSG00000110922.3"; transcript_id "ENSMUST00000329953.1"; gene_type "lncRNA"; gene_name "Gm35177"; transcript_type "lncRNA"; transcript_name "Gm35177-212"; exon_number 1; exon_id "ENSMUSE00001650539.1"; level 2; mgi_id "MGI:5594336"; tag "TAGENE"; havana_gene "OTTMUSG00000063547.1";
chr9	HAVANA	transcript	40458620	40469552	0	+	.	gene_id "ENSMUSG00000110922.3"; transcript_id "ENSMUST00000329953.1"; gene_type "lncRNA"; gene_name "Gm35177"; transcript_type "lncRNA"; transcript_name "Gm35177-212"; level 2; mgi_id "MGI:5594336"; tag "TAGENE"; havana_gene "OTTMUSG00000063547.1";
chr9	HAVANA	exon	40458628	40458723	0	+	.	gene_id "ENSMUSG00000110922.3"; transcript_id "ENSMUST00000329951.1"; gene_type "lncRNA"; gene_name "Gm35177"; transcript_type "lncRNA"; transcript_name "Gm35177-210"; exon_number 1; exon_id "ENSMUSE00001650540.1"; level 2; mgi_id "MGI:5594336"; tag "TAGENE"; havana_gene "OTTMUSG00000063547.1";
chr9	HAVANA	transcript	40458628	40471206	0	+	.	gene_id "ENSMUSG00000110922.3"; transcript_id "ENSMUST00000329951.1"; gene_type "lncRNA"; gene_name "Gm35177"; transcript_type "lncRNA"; transcript_name "Gm35177-210"; level 2; mgi_id "MGI:5594336"; tag "TAGENE"; havana_gene "OTTMUSG00000063547.1";
chr9	HAVANA	exon	40458662	40458723	0	+	.	gene_id "ENSMUSG00000110922.3"; transcript_id "ENSMUST00000329952.1"; gene_type "lncRNA"; gene_name "Gm35177"; transcript_type "lncRNA"; transcript_name "Gm35177-211"; exon_number 1; exon_id "ENSMUSE00001650523.1"; level 2; mgi_id "MGI:5594336"; tag "TAGENE"; havana_gene "OTTMUSG00000063547.1";
chr9	HAVANA	transcript	40458662	40471210	0	+	.	gene_id "ENSMUSG00000110922.3"; transcript_id "ENSMUST00000329952.1"; gene_type "lncRNA"; gene_name "Gm35177"; transcript_type "lncRNA"; transcript_name "Gm35177-211"; level 2; mgi_id "MGI:5594336"; tag "TAGENE"; havana_gene "OTTMUSG00000063547.1";
chr9	sragcm37_es	exon	40467972	40468021	0.46051145518276	+	.	gene_id "ENSMUSG00000110922.3"; transcript_id "ENSMUSG00000110922.3_tx_2"; exon_id "chr9_40467972_40468021_+"; exonnum "1"; txlen "613";
chr9	sragcm37_es	exon	40469061	40469091	0.0660818237925935	+	.	gene_id "ENSMUSG00000110922.3"; transcript_id "ENSMUSG00000110922.3_tx_3"; exon_id "chr9_40469061_40469091_+"; exonnum "1"; txlen "594";
chr9	HAVANA	exon	40469193	40469299	0	+	.	gene_id "ENSMUSG00000110922.3"; transcript_id "ENSMUST00000216525.3"; gene_type "lncRNA"; gene_name "Gm35177"; transcript_type "lncRNA"; transcript_name "Gm35177-201"; exon_number 2; exon_id "ENSMUSE00001398993.2"; level 2; transcript_support_level "3"; mgi_id "MGI:5594336"; tag "basic"; tag "Ensembl_canonical"; tag "GENCODE_Primary"; tag "TAGENE"; havana_gene "OTTMUSG00000063547.1"; havana_transcript "OTTMUST00000154778.1";
chr9	HAVANA	exon	40469193	40469299	0	+	.	gene_id "ENSMUSG00000110922.3"; transcript_id "ENSMUST00000329944.1"; gene_type "lncRNA"; gene_name "Gm35177"; transcript_type "lncRNA"; transcript_name "Gm35177-203"; exon_number 2; exon_id "ENSMUSE00001398993.2"; level 2; mgi_id "MGI:5594336"; tag "TAGENE"; havana_gene "OTTMUSG00000063547.1";
chr9	HAVANA	exon	40469193	40469299	0	+	.	gene_id "ENSMUSG00000110922.3"; transcript_id "ENSMUST00000329943.1"; gene_type "lncRNA"; gene_name "Gm35177"; transcript_type "lncRNA"; transcript_name "Gm35177-202"; exon_number 2; exon_id "ENSMUSE00001398993.2"; level 2; mgi_id "MGI:5594336"; tag "TAGENE"; havana_gene "OTTMUSG00000063547.1";
chr9	HAVANA	exon	40469193	40469299	0	+	.	gene_id "ENSMUSG00000110922.3"; transcript_id "ENSMUST00000329945.1"; gene_type "lncRNA"; gene_name "Gm35177"; transcript_type "lncRNA"; transcript_name "Gm35177-204"; exon_number 2; exon_id "ENSMUSE00001398993.2"; level 2; mgi_id "MGI:5594336"; tag "TAGENE"; havana_gene "OTTMUSG00000063547.1";
chr9	HAVANA	exon	40469193	40469299	0	+	.	gene_id "ENSMUSG00000110922.3"; transcript_id "ENSMUST00000329947.1"; gene_type "lncRNA"; gene_name "Gm35177"; transcript_type "lncRNA"; transcript_name "Gm35177-206"; exon_number 2; exon_id "ENSMUSE00001398993.2"; level 2; mgi_id "MGI:5594336"; tag "TAGENE"; havana_gene "OTTMUSG00000063547.1";
chr9	HAVANA	exon	40469193	40469299	0	+	.	gene_id "ENSMUSG00000110922.3"; transcript_id "ENSMUST00000329946.1"; gene_type "lncRNA"; gene_name "Gm35177"; transcript_type "lncRNA"; transcript_name "Gm35177-205"; exon_number 2; exon_id "ENSMUSE00001398993.2"; level 2; mgi_id "MGI:5594336"; tag "TAGENE"; havana_gene "OTTMUSG00000063547.1";
chr9	HAVANA	exon	40469193	40469299	0	+	.	gene_id "ENSMUSG00000110922.3"; transcript_id "ENSMUST00000329950.1"; gene_type "lncRNA"; gene_name "Gm35177"; transcript_type "lncRNA"; transcript_name "Gm35177-209"; exon_number 2; exon_id "ENSMUSE00001398993.2"; level 2; mgi_id "MGI:5594336"; tag "TAGENE"; havana_gene "OTTMUSG00000063547.1";
chr9	HAVANA	exon	40469193	40469299	0	+	.	gene_id "ENSMUSG00000110922.3"; transcript_id "ENSMUST00000329948.1"; gene_type "lncRNA"; gene_name "Gm35177"; transcript_type "lncRNA"; transcript_name "Gm35177-207"; exon_number 2; exon_id "ENSMUSE00001398993.2"; level 2; mgi_id "MGI:5594336"; tag "TAGENE"; havana_gene "OTTMUSG00000063547.1";
chr9	HAVANA	exon	40469193	40469299	0	+	.	gene_id "ENSMUSG00000110922.3"; transcript_id "ENSMUST00000329951.1"; gene_type "lncRNA"; gene_name "Gm35177"; transcript_type "lncRNA"; transcript_name "Gm35177-210"; exon_number 2; exon_id "ENSMUSE00001398993.2"; level 2; mgi_id "MGI:5594336"; tag "TAGENE"; havana_gene "OTTMUSG00000063547.1";
chr9	HAVANA	exon	40469193	40469299	0	+	.	gene_id "ENSMUSG00000110922.3"; transcript_id "ENSMUST00000329952.1"; gene_type "lncRNA"; gene_name "Gm35177"; transcript_type "lncRNA"; transcript_name "Gm35177-211"; exon_number 2; exon_id "ENSMUSE00001398993.2"; level 2; mgi_id "MGI:5594336"; tag "TAGENE"; havana_gene "OTTMUSG00000063547.1";
chr9	ENSEMBL_gcm37	exon	40469193	40469299	0.46051145518276	+	.	gene_id "ENSMUSG00000110922.3"; transcript_id "ENSMUSG00000110922.3_tx_2"; exon_id "chr9_40469193_40469299_+"; exonnum "2"; txlen "613";
chr9	ENSEMBL_gcm37	exon	40469193	40469299	0.0660818237925935	+	.	gene_id "ENSMUSG00000110922.3"; transcript_id "ENSMUSG00000110922.3_tx_3"; exon_id "chr9_40469193_40469299_+"; exonnum "2"; txlen "594";
chr9	HAVANA	exon	40469193	40469424	0	+	.	gene_id "ENSMUSG00000110922.3"; transcript_id "ENSMUST00000329949.1"; gene_type "lncRNA"; gene_name "Gm35177"; transcript_type "lncRNA"; transcript_name "Gm35177-208"; exon_number 2; exon_id "ENSMUSE00001650527.1"; level 2; mgi_id "MGI:5594336"; tag "TAGENE"; havana_gene "OTTMUSG00000063547.1";
chr9	HAVANA	exon	40469193	40469552	0	+	.	gene_id "ENSMUSG00000110922.3"; transcript_id "ENSMUST00000329953.1"; gene_type "lncRNA"; gene_name "Gm35177"; transcript_type "lncRNA"; transcript_name "Gm35177-212"; exon_number 2; exon_id "ENSMUSE00001650528.1"; level 2; mgi_id "MGI:5594336"; tag "TAGENE"; havana_gene "OTTMUSG00000063547.1";
chr9	HAVANA	exon	40470552	40471156	0	+	.	gene_id "ENSMUSG00000110922.3"; transcript_id "ENSMUST00000329954.1"; gene_type "lncRNA"; gene_name "Gm35177"; transcript_type "lncRNA"; transcript_name "Gm35177-213"; exon_number 1; exon_id "ENSMUSE00001650530.1"; level 2; mgi_id "MGI:5594336"; tag "TAGENE"; havana_gene "OTTMUSG00000063547.1";
chr9	HAVANA	transcript	40470552	40472697	0	+	.	gene_id "ENSMUSG00000110922.3"; transcript_id "ENSMUST00000329954.1"; gene_type "lncRNA"; gene_name "Gm35177"; transcript_type "lncRNA"; transcript_name "Gm35177-213"; level 2; mgi_id "MGI:5594336"; tag "TAGENE"; havana_gene "OTTMUSG00000063547.1";
chr9	HAVANA	exon	40470981	40471133	0	+	.	gene_id "ENSMUSG00000110922.3"; transcript_id "ENSMUST00000329947.1"; gene_type "lncRNA"; gene_name "Gm35177"; transcript_type "lncRNA"; transcript_name "Gm35177-206"; exon_number 3; exon_id "ENSMUSE00001650522.1"; level 2; mgi_id "MGI:5594336"; tag "TAGENE"; havana_gene "OTTMUSG00000063547.1";
chr9	HAVANA	exon	40470981	40471156	0	+	.	gene_id "ENSMUSG00000110922.3"; transcript_id "ENSMUST00000216525.3"; gene_type "lncRNA"; gene_name "Gm35177"; transcript_type "lncRNA"; transcript_name "Gm35177-201"; exon_number 3; exon_id "ENSMUSE00001399548.2"; level 2; transcript_support_level "3"; mgi_id "MGI:5594336"; tag "basic"; tag "Ensembl_canonical"; tag "GENCODE_Primary"; tag "TAGENE"; havana_gene "OTTMUSG00000063547.1"; havana_transcript "OTTMUST00000154778.1";
chr9	HAVANA	exon	40470981	40471156	0	+	.	gene_id "ENSMUSG00000110922.3"; transcript_id "ENSMUST00000329949.1"; gene_type "lncRNA"; gene_name "Gm35177"; transcript_type "lncRNA"; transcript_name "Gm35177-208"; exon_number 3; exon_id "ENSMUSE00001399548.2"; level 2; mgi_id "MGI:5594336"; tag "TAGENE"; havana_gene "OTTMUSG00000063547.1";
chr9	ENSEMBL_gcm37	exon	40470981	40471156	0.46051145518276	+	.	gene_id "ENSMUSG00000110922.3"; transcript_id "ENSMUSG00000110922.3_tx_2"; exon_id "chr9_40470981_40471156_+"; exonnum "3"; txlen "613";
chr9	ENSEMBL_gcm37	exon	40470981	40471156	0.0660818237925935	+	.	gene_id "ENSMUSG00000110922.3"; transcript_id "ENSMUSG00000110922.3_tx_3"; exon_id "chr9_40470981_40471156_+"; exonnum "3"; txlen "594";
chr9	HAVANA	exon	40470981	40471210	0	+	.	gene_id "ENSMUSG00000110922.3"; transcript_id "ENSMUST00000329952.1"; gene_type "lncRNA"; gene_name "Gm35177"; transcript_type "lncRNA"; transcript_name "Gm35177-211"; exon_number 3; exon_id "ENSMUSE00001650536.1"; level 2; mgi_id "MGI:5594336"; tag "TAGENE"; havana_gene "OTTMUSG00000063547.1";
chr9	HAVANA	exon	40470987	40471133	0	+	.	gene_id "ENSMUSG00000110922.3"; transcript_id "ENSMUST00000329944.1"; gene_type "lncRNA"; gene_name "Gm35177"; transcript_type "lncRNA"; transcript_name "Gm35177-203"; exon_number 3; exon_id "ENSMUSE00001650521.1"; level 2; mgi_id "MGI:5594336"; tag "TAGENE"; havana_gene "OTTMUSG00000063547.1";
chr9	HAVANA	exon	40470987	40471156	0	+	.	gene_id "ENSMUSG00000110922.3"; transcript_id "ENSMUST00000329943.1"; gene_type "lncRNA"; gene_name "Gm35177"; transcript_type "lncRNA"; transcript_name "Gm35177-202"; exon_number 3; exon_id "ENSMUSE00001650518.1"; level 2; mgi_id "MGI:5594336"; tag "TAGENE"; havana_gene "OTTMUSG00000063547.1";
chr9	HAVANA	exon	40470987	40471156	0	+	.	gene_id "ENSMUSG00000110922.3"; transcript_id "ENSMUST00000329950.1"; gene_type "lncRNA"; gene_name "Gm35177"; transcript_type "lncRNA"; transcript_name "Gm35177-209"; exon_number 3; exon_id "ENSMUSE00001650518.1"; level 2; mgi_id "MGI:5594336"; tag "TAGENE"; havana_gene "OTTMUSG00000063547.1";
chr9	HAVANA	exon	40470987	40471206	0	+	.	gene_id "ENSMUSG00000110922.3"; transcript_id "ENSMUST00000329951.1"; gene_type "lncRNA"; gene_name "Gm35177"; transcript_type "lncRNA"; transcript_name "Gm35177-210"; exon_number 3; exon_id "ENSMUSE00001650529.1"; level 2; mgi_id "MGI:5594336"; tag "TAGENE"; havana_gene "OTTMUSG00000063547.1";
chr9	HAVANA	exon	40470993	40471133	0	+	.	gene_id "ENSMUSG00000110922.3"; transcript_id "ENSMUST00000329948.1"; gene_type "lncRNA"; gene_name "Gm35177"; transcript_type "lncRNA"; transcript_name "Gm35177-207"; exon_number 3; exon_id "ENSMUSE00001650524.1"; level 2; mgi_id "MGI:5594336"; tag "TAGENE"; havana_gene "OTTMUSG00000063547.1";
chr9	HAVANA	exon	40470993	40471156	0	+	.	gene_id "ENSMUSG00000110922.3"; transcript_id "ENSMUST00000329945.1"; gene_type "lncRNA"; gene_name "Gm35177"; transcript_type "lncRNA"; transcript_name "Gm35177-204"; exon_number 3; exon_id "ENSMUSE00001650533.1"; level 2; mgi_id "MGI:5594336"; tag "TAGENE"; havana_gene "OTTMUSG00000063547.1";
chr9	HAVANA	exon	40471315	40471657	0	+	.	gene_id "ENSMUSG00000110922.3"; transcript_id "ENSMUST00000329950.1"; gene_type "lncRNA"; gene_name "Gm35177"; transcript_type "lncRNA"; transcript_name "Gm35177-209"; exon_number 4; exon_id "ENSMUSE00001650516.1"; level 2; mgi_id "MGI:5594336"; tag "TAGENE"; havana_gene "OTTMUSG00000063547.1";
chr9	HAVANA	exon	40472418	40472695	0	+	.	gene_id "ENSMUSG00000110922.3"; transcript_id "ENSMUST00000329947.1"; gene_type "lncRNA"; gene_name "Gm35177"; transcript_type "lncRNA"; transcript_name "Gm35177-206"; exon_number 4; exon_id "ENSMUSE00001650526.1"; level 2; mgi_id "MGI:5594336"; tag "TAGENE"; havana_gene "OTTMUSG00000063547.1";
chr9	HAVANA	exon	40472418	40472695	0	+	.	gene_id "ENSMUSG00000110922.3"; transcript_id "ENSMUST00000329949.1"; gene_type "lncRNA"; gene_name "Gm35177"; transcript_type "lncRNA"; transcript_name "Gm35177-208"; exon_number 4; exon_id "ENSMUSE00001650526.1"; level 2; mgi_id "MGI:5594336"; tag "TAGENE"; havana_gene "OTTMUSG00000063547.1";
chr9	HAVANA	exon	40472418	40472697	0	+	.	gene_id "ENSMUSG00000110922.3"; transcript_id "ENSMUST00000329954.1"; gene_type "lncRNA"; gene_name "Gm35177"; transcript_type "lncRNA"; transcript_name "Gm35177-213"; exon_number 2; exon_id "ENSMUSE00001650517.1"; level 2; mgi_id "MGI:5594336"; tag "TAGENE"; havana_gene "OTTMUSG00000063547.1";
chr9	ENSEMBL_gcm37	exon	40472418	40472697	0.46051145518276	+	.	gene_id "ENSMUSG00000110922.3"; transcript_id "ENSMUSG00000110922.3_tx_2"; exon_id "chr9_40472418_40472697_+"; exonnum "4"; txlen "613";
chr9	ENSEMBL_gcm37	exon	40472418	40472697	0.0660818237925935	+	.	gene_id "ENSMUSG00000110922.3"; transcript_id "ENSMUSG00000110922.3_tx_3"; exon_id "chr9_40472418_40472697_+"; exonnum "4"; txlen "594";
chr9	HAVANA	exon	40472418	40472700	0	+	.	gene_id "ENSMUSG00000110922.3"; transcript_id "ENSMUST00000329944.1"; gene_type "lncRNA"; gene_name "Gm35177"; transcript_type "lncRNA"; transcript_name "Gm35177-203"; exon_number 4; exon_id "ENSMUSE00001650519.1"; level 2; mgi_id "MGI:5594336"; tag "TAGENE"; havana_gene "OTTMUSG00000063547.1";
chr9	HAVANA	exon	40472418	40472700	0	+	.	gene_id "ENSMUSG00000110922.3"; transcript_id "ENSMUST00000329945.1"; gene_type "lncRNA"; gene_name "Gm35177"; transcript_type "lncRNA"; transcript_name "Gm35177-204"; exon_number 4; exon_id "ENSMUSE00001650519.1"; level 2; mgi_id "MGI:5594336"; tag "TAGENE"; havana_gene "OTTMUSG00000063547.1";
chr9	HAVANA	exon	40472418	40472700	0	+	.	gene_id "ENSMUSG00000110922.3"; transcript_id "ENSMUST00000329946.1"; gene_type "lncRNA"; gene_name "Gm35177"; transcript_type "lncRNA"; transcript_name "Gm35177-205"; exon_number 3; exon_id "ENSMUSE00001650519.1"; level 2; mgi_id "MGI:5594336"; tag "TAGENE"; havana_gene "OTTMUSG00000063547.1";
chr9	HAVANA	exon	40472418	40472700	0	+	.	gene_id "ENSMUSG00000110922.3"; transcript_id "ENSMUST00000329948.1"; gene_type "lncRNA"; gene_name "Gm35177"; transcript_type "lncRNA"; transcript_name "Gm35177-207"; exon_number 4; exon_id "ENSMUSE00001650519.1"; level 2; mgi_id "MGI:5594336"; tag "TAGENE"; havana_gene "OTTMUSG00000063547.1";
chr9	HAVANA	exon	40472418	40473610	0	+	.	gene_id "ENSMUSG00000110922.3"; transcript_id "ENSMUST00000216525.3"; gene_type "lncRNA"; gene_name "Gm35177"; transcript_type "lncRNA"; transcript_name "Gm35177-201"; exon_number 4; exon_id "ENSMUSE00001650525.1"; level 2; transcript_support_level "3"; mgi_id "MGI:5594336"; tag "basic"; tag "Ensembl_canonical"; tag "GENCODE_Primary"; tag "TAGENE"; havana_gene "OTTMUSG00000063547.1"; havana_transcript "OTTMUST00000154778.1";
chr9	HAVANA	exon	40472418	40473610	0	+	.	gene_id "ENSMUSG00000110922.3"; transcript_id "ENSMUST00000329943.1"; gene_type "lncRNA"; gene_name "Gm35177"; transcript_type "lncRNA"; transcript_name "Gm35177-202"; exon_number 4; exon_id "ENSMUSE00001650525.1"; level 2; mgi_id "MGI:5594336"; tag "TAGENE"; havana_gene "OTTMUSG00000063547.1";
chr9	sragcm37_es	exon	40479439	40479545	0.00414050473426807	+	.	gene_id "ENSMUSG00000135457.1"; transcript_id "ENSMUSG00000135457.1_tx_7"; exon_id "chr9_40479439_40479545_+"; exonnum "1"; txlen "796";
chr9	sragcm37_mid	exon	40480866	40480945	0.00414050473426807	+	.	gene_id "ENSMUSG00000135457.1"; transcript_id "ENSMUSG00000135457.1_tx_7"; exon_id "chr9_40480866_40480945_+"; exonnum "2"; txlen "796";
chr9	sragcm37_mid	exon	40483638	40483745	0.0109754450365533	+	.	gene_id "ENSMUSG00000135457.1"; transcript_id "ENSMUSG00000135457.1_tx_5"; exon_id "chr9_40483638_40483745_+"; exonnum "1"; txlen "717";
chr9	HAVANA	exon	40484103	40484209	0	+	.	gene_id "ENSMUSG00000135457.1"; transcript_id "ENSMUST00000330260.1"; gene_type "lncRNA"; gene_name "ENSMUSG00000135457"; transcript_type "lncRNA"; transcript_name "ENSMUST00000330260"; exon_number 1; exon_id "ENSMUSE00001651055.1"; level 2; tag "basic"; tag "Ensembl_canonical"; tag "GENCODE_Primary"; tag "TAGENE";
chr9	HAVANA	gene	40484103	40495721	0	+	.	gene_id "ENSMUSG00000135457.1"; gene_type "lncRNA"; gene_name "ENSMUSG00000135457"; level 2;
chr9	HAVANA	transcript	40484103	40495721	0	+	.	gene_id "ENSMUSG00000135457.1"; transcript_id "ENSMUST00000330260.1"; gene_type "lncRNA"; gene_name "ENSMUSG00000135457"; transcript_type "lncRNA"; transcript_name "ENSMUST00000330260"; level 2; tag "basic"; tag "Ensembl_canonical"; tag "GENCODE_Primary"; tag "TAGENE";
chr9	sragcm37_es	exon	40486869	40487425	0.0176741888716073	+	.	gene_id "ENSMUSG00000135457.1"; transcript_id "ENSMUSG00000135457.1_tx_2"; exon_id "chr9_40486869_40487425_+"; exonnum "1"; txlen "1166";
chr9	sragcm37_es	exon	40493562	40493804	0.0125312690809661	+	.	gene_id "ENSMUSG00000135457.1"; transcript_id "ENSMUSG00000135457.1_tx_4"; exon_id "chr9_40493562_40493804_+"; exonnum "1"; txlen "852";
chr9	HAVANA	exon	40495113	40495721	0	+	.	gene_id "ENSMUSG00000135457.1"; transcript_id "ENSMUST00000330260.1"; gene_type "lncRNA"; gene_name "ENSMUSG00000135457"; transcript_type "lncRNA"; transcript_name "ENSMUST00000330260"; exon_number 2; exon_id "ENSMUSE00001651054.1"; level 2; tag "basic"; tag "Ensembl_canonical"; tag "GENCODE_Primary"; tag "TAGENE";
chr9	ENSEMBL_gcm37	exon	40495113	40495721	0.0176741888716073	+	.	gene_id "ENSMUSG00000135457.1"; transcript_id "ENSMUSG00000135457.1_tx_2"; exon_id "chr9_40495113_40495721_+"; exonnum "2"; txlen "1166";
chr9	ENSEMBL_gcm37	exon	40495113	40495721	0.0125312690809661	+	.	gene_id "ENSMUSG00000135457.1"; transcript_id "ENSMUSG00000135457.1_tx_4"; exon_id "chr9_40495113_40495721_+"; exonnum "2"; txlen "852";
chr9	ENSEMBL_gcm37	exon	40495113	40495721	0.0109754450365533	+	.	gene_id "ENSMUSG00000135457.1"; transcript_id "ENSMUSG00000135457.1_tx_5"; exon_id "chr9_40495113_40495721_+"; exonnum "2"; txlen "717";
chr9	ENSEMBL_gcm37	exon	40495113	40495721	0.00414050473426807	+	.	gene_id "ENSMUSG00000135457.1"; transcript_id "ENSMUSG00000135457.1_tx_7"; exon_id "chr9_40495113_40495721_+"; exonnum "3"; txlen "796";
chr9	HAVANA	exon	40597258	40597655	0	+	.	gene_id "ENSMUSG00000032024.11"; transcript_id "ENSMUST00000139577.2"; gene_type "protein_coding"; gene_name "Clmp"; transcript_type "protein_coding_CDS_not_defined"; transcript_name "Clmp-203"; exon_number 1; exon_id "ENSMUSE00000764162.2"; level 2; transcript_support_level "3"; mgi_id "MGI:1918816"; havana_gene "OTTMUSG00000030244.1"; havana_transcript "OTTMUST00000074879.1";
chr9	HAVANA	transcript	40597258	40672356	0	+	.	gene_id "ENSMUSG00000032024.11"; transcript_id "ENSMUST00000139577.2"; gene_type "protein_coding"; gene_name "Clmp"; transcript_type "protein_coding_CDS_not_defined"; transcript_name "Clmp-203"; level 2; transcript_support_level "3"; mgi_id "MGI:1918816"; havana_gene "OTTMUSG00000030244.1"; havana_transcript "OTTMUST00000074879.1";
chr9	HAVANA	gene	40597258	40696615	0	+	.	gene_id "ENSMUSG00000032024.11"; gene_type "protein_coding"; gene_name "Clmp"; level 2; mgi_id "MGI:1918816"; havana_gene "OTTMUSG00000030244.1";
chr9	HAVANA	UTR	40597308	40597630	0	+	.	gene_id "ENSMUSG00000032024.11"; transcript_id "ENSMUST00000034522.8"; gene_type "protein_coding"; gene_name "Clmp"; transcript_type "protein_coding"; transcript_name "Clmp-201"; exon_number 1; exon_id "ENSMUSE00000637757.4"; level 2; protein_id "ENSMUSP00000034522.8"; transcript_support_level "1"; mgi_id "MGI:1918816"; tag "basic"; tag "Ensembl_canonical"; tag "GENCODE_Primary"; tag "appris_principal_1"; tag "CCDS"; ccdsid "CCDS23082.1"; havana_gene "OTTMUSG00000030244.1"; havana_transcript "OTTMUST00000074878.1";
chr9	HAVANA	exon	40597308	40597655	0	+	.	gene_id "ENSMUSG00000032024.11"; transcript_id "ENSMUST00000034522.8"; gene_type "protein_coding"; gene_name "Clmp"; transcript_type "protein_coding"; transcript_name "Clmp-201"; exon_number 1; exon_id "ENSMUSE00000637757.4"; level 2; protein_id "ENSMUSP00000034522.8"; transcript_support_level "1"; mgi_id "MGI:1918816"; tag "basic"; tag "Ensembl_canonical"; tag "GENCODE_Primary"; tag "appris_principal_1"; tag "CCDS"; ccdsid "CCDS23082.1"; havana_gene "OTTMUSG00000030244.1"; havana_transcript "OTTMUST00000074878.1";
chr9	HAVANA	transcript	40597308	40696615	0	+	.	gene_id "ENSMUSG00000032024.11"; transcript_id "ENSMUST00000034522.8"; gene_type "protein_coding"; gene_name "Clmp"; transcript_type "protein_coding"; transcript_name "Clmp-201"; level 2; protein_id "ENSMUSP00000034522.8"; transcript_support_level "1"; mgi_id "MGI:1918816"; tag "basic"; tag "Ensembl_canonical"; tag "GENCODE_Primary"; tag "appris_principal_1"; tag "CCDS"; ccdsid "CCDS23082.1"; havana_gene "OTTMUSG00000030244.1"; havana_transcript "OTTMUST00000074878.1";
chr9	HAVANA	exon	40597331	40597655	0	+	.	gene_id "ENSMUSG00000032024.11"; transcript_id "ENSMUST00000141759.2"; gene_type "protein_coding"; gene_name "Clmp"; transcript_type "retained_intron"; transcript_name "Clmp-204"; exon_number 1; exon_id "ENSMUSE00000837788.2"; level 2; transcript_support_level "2"; mgi_id "MGI:1918816"; havana_gene "OTTMUSG00000030244.1"; havana_transcript "OTTMUST00000074880.1";
chr9	HAVANA	transcript	40597331	40672479	0	+	.	gene_id "ENSMUSG00000032024.11"; transcript_id "ENSMUST00000141759.2"; gene_type "protein_coding"; gene_name "Clmp"; transcript_type "retained_intron"; transcript_name "Clmp-204"; level 2; transcript_support_level "2"; mgi_id "MGI:1918816"; havana_gene "OTTMUSG00000030244.1"; havana_transcript "OTTMUST00000074880.1";
chr9	HAVANA	start_codon	40597631	40597633	0	+	0	gene_id "ENSMUSG00000032024.11"; transcript_id "ENSMUST00000034522.8"; gene_type "protein_coding"; gene_name "Clmp"; transcript_type "protein_coding"; transcript_name "Clmp-201"; exon_number 1; exon_id "ENSMUSE00000637757.4"; level 2; protein_id "ENSMUSP00000034522.8"; transcript_support_level "1"; mgi_id "MGI:1918816"; tag "basic"; tag "Ensembl_canonical"; tag "GENCODE_Primary"; tag "appris_principal_1"; tag "CCDS"; ccdsid "CCDS23082.1"; havana_gene "OTTMUSG00000030244.1"; havana_transcript "OTTMUST00000074878.1";
chr9	HAVANA	CDS	40597631	40597655	0	+	0	gene_id "ENSMUSG00000032024.11"; transcript_id "ENSMUST00000034522.8"; gene_type "protein_coding"; gene_name "Clmp"; transcript_type "protein_coding"; transcript_name "Clmp-201"; exon_number 1; exon_id "ENSMUSE00000637757.4"; level 2; protein_id "ENSMUSP00000034522.8"; transcript_support_level "1"; mgi_id "MGI:1918816"; tag "basic"; tag "Ensembl_canonical"; tag "GENCODE_Primary"; tag "appris_principal_1"; tag "CCDS"; ccdsid "CCDS23082.1"; havana_gene "OTTMUSG00000030244.1"; havana_transcript "OTTMUST00000074878.1";
chr9	HAVANA	exon	40626454	40626544	0	+	.	gene_id "ENSMUSG00000111794.2"; transcript_id "ENSMUST00000215601.2"; gene_type "lncRNA"; gene_name "Gm48294"; transcript_type "lncRNA"; transcript_name "Gm48294-201"; exon_number 1; exon_id "ENSMUSE00001400467.2"; level 2; transcript_support_level "3"; mgi_id "MGI:6097733"; tag "basic"; tag "Ensembl_canonical"; tag "GENCODE_Primary"; havana_gene "OTTMUSG00000063519.1"; havana_transcript "OTTMUST00000154734.1";
chr9	HAVANA	gene	40626454	40631330	0	+	.	gene_id "ENSMUSG00000111794.2"; gene_type "lncRNA"; gene_name "Gm48294"; level 2; mgi_id "MGI:6097733"; havana_gene "OTTMUSG00000063519.1";
chr9	HAVANA	transcript	40626454	40631330	0	+	.	gene_id "ENSMUSG00000111794.2"; transcript_id "ENSMUST00000215601.2"; gene_type "lncRNA"; gene_name "Gm48294"; transcript_type "lncRNA"; transcript_name "Gm48294-201"; level 2; transcript_support_level "3"; mgi_id "MGI:6097733"; tag "basic"; tag "Ensembl_canonical"; tag "GENCODE_Primary"; havana_gene "OTTMUSG00000063519.1"; havana_transcript "OTTMUST00000154734.1";
chr9	HAVANA	exon	40631064	40631330	0	+	.	gene_id "ENSMUSG00000111794.2"; transcript_id "ENSMUST00000215601.2"; gene_type "lncRNA"; gene_name "Gm48294"; transcript_type "lncRNA"; transcript_name "Gm48294-201"; exon_number 2; exon_id "ENSMUSE00001394710.2"; level 2; transcript_support_level "3"; mgi_id "MGI:6097733"; tag "basic"; tag "Ensembl_canonical"; tag "GENCODE_Primary"; havana_gene "OTTMUSG00000063519.1"; havana_transcript "OTTMUST00000154734.1";
chr9	HAVANA	gene	40642243	40642965	0	+	.	gene_id "ENSMUSG00000127700.1"; gene_type "lncRNA"; gene_name "ENSMUSG00000127700"; level 2; tag "overlapping_locus";
chr9	HAVANA	transcript	40642243	40642965	0	+	.	gene_id "ENSMUSG00000127700.1"; transcript_id "ENSMUST00000283670.1"; gene_type "lncRNA"; gene_name "ENSMUSG00000127700"; transcript_type "lncRNA"; transcript_name "ENSMUST00000283670"; level 2; tag "basic"; tag "Ensembl_canonical"; tag "GENCODE_Primary"; tag "TAGENE";
chr9	HAVANA	exon	40642243	40642965	0	+	.	gene_id "ENSMUSG00000127700.1"; transcript_id "ENSMUST00000283670.1"; gene_type "lncRNA"; gene_name "ENSMUSG00000127700"; transcript_type "lncRNA"; transcript_name "ENSMUST00000283670"; exon_number 1; exon_id "ENSMUSE00001562033.1"; level 2; tag "basic"; tag "Ensembl_canonical"; tag "GENCODE_Primary"; tag "TAGENE";
chr9	HAVANA	exon	40648594	40648669	0	+	.	gene_id "ENSMUSG00000032024.11"; transcript_id "ENSMUST00000139577.2"; gene_type "protein_coding"; gene_name "Clmp"; transcript_type "protein_coding_CDS_not_defined"; transcript_name "Clmp-203"; exon_number 2; exon_id "ENSMUSE00000769625.2"; level 2; transcript_support_level "3"; mgi_id "MGI:1918816"; havana_gene "OTTMUSG00000030244.1"; havana_transcript "OTTMUST00000074879.1";
chr9	sragcm37_es	exon	40671967	40672045	0.83432767893384	+	.	gene_id "ENSMUSG00000032024.11"; transcript_id "ENSMUSG00000032024.11_tx_2"; exon_id "chr9_40671967_40672045_+"; exonnum "1"; txlen "1037";
chr9	HAVANA	exon	40672197	40672354	0	+	.	gene_id "ENSMUSG00000032024.11"; transcript_id "ENSMUST00000034522.8"; gene_type "protein_coding"; gene_name "Clmp"; transcript_type "protein_coding"; transcript_name "Clmp-201"; exon_number 2; exon_id "ENSMUSE00000536266.3"; level 2; protein_id "ENSMUSP00000034522.8"; transcript_support_level "1"; mgi_id "MGI:1918816"; tag "basic"; tag "Ensembl_canonical"; tag "GENCODE_Primary"; tag "appris_principal_1"; tag "CCDS"; ccdsid "CCDS23082.1"; havana_gene "OTTMUSG00000030244.1"; havana_transcript "OTTMUST00000074878.1";
chr9	HAVANA	CDS	40672197	40672354	0	+	2	gene_id "ENSMUSG00000032024.11"; transcript_id "ENSMUST00000034522.8"; gene_type "protein_coding"; gene_name "Clmp"; transcript_type "protein_coding"; transcript_name "Clmp-201"; exon_number 2; exon_id "ENSMUSE00000536266.3"; level 2; protein_id "ENSMUSP00000034522.8"; transcript_support_level "1"; mgi_id "MGI:1918816"; tag "basic"; tag "Ensembl_canonical"; tag "GENCODE_Primary"; tag "appris_principal_1"; tag "CCDS"; ccdsid "CCDS23082.1"; havana_gene "OTTMUSG00000030244.1"; havana_transcript "OTTMUST00000074878.1";
chr9	ENSEMBL_gcm37	exon	40672197	40672354	0.83432767893384	+	.	gene_id "ENSMUSG00000032024.11"; transcript_id "ENSMUSG00000032024.11_tx_2"; exon_id "chr9_40672197_40672354_+"; exonnum "2"; txlen "1037";
chr9	HAVANA	exon	40672197	40672356	0	+	.	gene_id "ENSMUSG00000032024.11"; transcript_id "ENSMUST00000139577.2"; gene_type "protein_coding"; gene_name "Clmp"; transcript_type "protein_coding_CDS_not_defined"; transcript_name "Clmp-203"; exon_number 3; exon_id "ENSMUSE00000747033.2"; level 2; transcript_support_level "3"; mgi_id "MGI:1918816"; havana_gene "OTTMUSG00000030244.1"; havana_transcript "OTTMUST00000074879.1";
chr9	HAVANA	exon	40672197	40672479	0	+	.	gene_id "ENSMUSG00000032024.11"; transcript_id "ENSMUST00000141759.2"; gene_type "protein_coding"; gene_name "Clmp"; transcript_type "retained_intron"; transcript_name "Clmp-204"; exon_number 2; exon_id "ENSMUSE00000756843.2"; level 2; transcript_support_level "2"; mgi_id "MGI:1918816"; havana_gene "OTTMUSG00000030244.1"; havana_transcript "OTTMUST00000074880.1";
chr9	HAVANA	exon	40682401	40682602	0	+	.	gene_id "ENSMUSG00000032024.11"; transcript_id "ENSMUST00000034522.8"; gene_type "protein_coding"; gene_name "Clmp"; transcript_type "protein_coding"; transcript_name "Clmp-201"; exon_number 3; exon_id "ENSMUSE00000215912.4"; level 2; protein_id "ENSMUSP00000034522.8"; transcript_support_level "1"; mgi_id "MGI:1918816"; tag "basic"; tag "Ensembl_canonical"; tag "GENCODE_Primary"; tag "appris_principal_1"; tag "CCDS"; ccdsid "CCDS23082.1"; havana_gene "OTTMUSG00000030244.1"; havana_transcript "OTTMUST00000074878.1";
chr9	HAVANA	CDS	40682401	40682602	0	+	0	gene_id "ENSMUSG00000032024.11"; transcript_id "ENSMUST00000034522.8"; gene_type "protein_coding"; gene_name "Clmp"; transcript_type "protein_coding"; transcript_name "Clmp-201"; exon_number 3; exon_id "ENSMUSE00000215912.4"; level 2; protein_id "ENSMUSP00000034522.8"; transcript_support_level "1"; mgi_id "MGI:1918816"; tag "basic"; tag "Ensembl_canonical"; tag "GENCODE_Primary"; tag "appris_principal_1"; tag "CCDS"; ccdsid "CCDS23082.1"; havana_gene "OTTMUSG00000030244.1"; havana_transcript "OTTMUST00000074878.1";
chr9	ENSEMBL_gcm37	exon	40682401	40682602	0.83432767893384	+	.	gene_id "ENSMUSG00000032024.11"; transcript_id "ENSMUSG00000032024.11_tx_2"; exon_id "chr9_40682401_40682602_+"; exonnum "3"; txlen "1037";
chr9	HAVANA	exon	40683657	40683824	0	+	.	gene_id "ENSMUSG00000032024.11"; transcript_id "ENSMUST00000034522.8"; gene_type "protein_coding"; gene_name "Clmp"; transcript_type "protein_coding"; transcript_name "Clmp-201"; exon_number 4; exon_id "ENSMUSE00000215913.4"; level 2; protein_id "ENSMUSP00000034522.8"; transcript_support_level "1"; mgi_id "MGI:1918816"; tag "basic"; tag "Ensembl_canonical"; tag "GENCODE_Primary"; tag "appris_principal_1"; tag "CCDS"; ccdsid "CCDS23082.1"; havana_gene "OTTMUSG00000030244.1"; havana_transcript "OTTMUST00000074878.1";
chr9	HAVANA	CDS	40683657	40683824	0	+	2	gene_id "ENSMUSG00000032024.11"; transcript_id "ENSMUST00000034522.8"; gene_type "protein_coding"; gene_name "Clmp"; transcript_type "protein_coding"; transcript_name "Clmp-201"; exon_number 4; exon_id "ENSMUSE00000215913.4"; level 2; protein_id "ENSMUSP00000034522.8"; transcript_support_level "1"; mgi_id "MGI:1918816"; tag "basic"; tag "Ensembl_canonical"; tag "GENCODE_Primary"; tag "appris_principal_1"; tag "CCDS"; ccdsid "CCDS23082.1"; havana_gene "OTTMUSG00000030244.1"; havana_transcript "OTTMUST00000074878.1";
chr9	ENSEMBL_gcm37	exon	40683657	40683824	0.83432767893384	+	.	gene_id "ENSMUSG00000032024.11"; transcript_id "ENSMUSG00000032024.11_tx_2"; exon_id "chr9_40683657_40683824_+"; exonnum "4"; txlen "1037";
chr9	HAVANA	exon	40685390	40685575	0	+	.	gene_id "ENSMUSG00000032024.11"; transcript_id "ENSMUST00000134153.2"; gene_type "protein_coding"; gene_name "Clmp"; transcript_type "protein_coding_CDS_not_defined"; transcript_name "Clmp-202"; exon_number 1; exon_id "ENSMUSE00000801902.2"; level 2; transcript_support_level "3"; mgi_id "MGI:1918816"; havana_gene "OTTMUSG00000030244.1"; havana_transcript "OTTMUST00000074881.1";
chr9	HAVANA	transcript	40685390	40693767	0	+	.	gene_id "ENSMUSG00000032024.11"; transcript_id "ENSMUST00000134153.2"; gene_type "protein_coding"; gene_name "Clmp"; transcript_type "protein_coding_CDS_not_defined"; transcript_name "Clmp-202"; level 2; transcript_support_level "3"; mgi_id "MGI:1918816"; havana_gene "OTTMUSG00000030244.1"; havana_transcript "OTTMUST00000074881.1";
chr9	HAVANA	exon	40685659	40685781	0	+	.	gene_id "ENSMUSG00000032024.11"; transcript_id "ENSMUST00000034522.8"; gene_type "protein_coding"; gene_name "Clmp"; transcript_type "protein_coding"; transcript_name "Clmp-201"; exon_number 5; exon_id "ENSMUSE00001211581.2"; level 2; protein_id "ENSMUSP00000034522.8"; transcript_support_level "1"; mgi_id "MGI:1918816"; tag "basic"; tag "Ensembl_canonical"; tag "GENCODE_Primary"; tag "appris_principal_1"; tag "CCDS"; ccdsid "CCDS23082.1"; havana_gene "OTTMUSG00000030244.1"; havana_transcript "OTTMUST00000074878.1";
chr9	HAVANA	CDS	40685659	40685781	0	+	2	gene_id "ENSMUSG00000032024.11"; transcript_id "ENSMUST00000034522.8"; gene_type "protein_coding"; gene_name "Clmp"; transcript_type "protein_coding"; transcript_name "Clmp-201"; exon_number 5; exon_id "ENSMUSE00001211581.2"; level 2; protein_id "ENSMUSP00000034522.8"; transcript_support_level "1"; mgi_id "MGI:1918816"; tag "basic"; tag "Ensembl_canonical"; tag "GENCODE_Primary"; tag "appris_principal_1"; tag "CCDS"; ccdsid "CCDS23082.1"; havana_gene "OTTMUSG00000030244.1"; havana_transcript "OTTMUST00000074878.1";
chr9	HAVANA	exon	40685659	40685781	0	+	.	gene_id "ENSMUSG00000032024.11"; transcript_id "ENSMUST00000134153.2"; gene_type "protein_coding"; gene_name "Clmp"; transcript_type "protein_coding_CDS_not_defined"; transcript_name "Clmp-202"; exon_number 2; exon_id "ENSMUSE00001273762.2"; level 2; transcript_support_level "3"; mgi_id "MGI:1918816"; havana_gene "OTTMUSG00000030244.1"; havana_transcript "OTTMUST00000074881.1";
chr9	ENSEMBL_gcm37	exon	40685659	40685781	0.83432767893384	+	.	gene_id "ENSMUSG00000032024.11"; transcript_id "ENSMUSG00000032024.11_tx_2"; exon_id "chr9_40685659_40685781_+"; exonnum "5"; txlen "1037";
chr9	HAVANA	exon	40692409	40692550	0	+	.	gene_id "ENSMUSG00000032024.11"; transcript_id "ENSMUST00000034522.8"; gene_type "protein_coding"; gene_name "Clmp"; transcript_type "protein_coding"; transcript_name "Clmp-201"; exon_number 6; exon_id "ENSMUSE00001280332.2"; level 2; protein_id "ENSMUSP00000034522.8"; transcript_support_level "1"; mgi_id "MGI:1918816"; tag "basic"; tag "Ensembl_canonical"; tag "GENCODE_Primary"; tag "appris_principal_1"; tag "CCDS"; ccdsid "CCDS23082.1"; havana_gene "OTTMUSG00000030244.1"; havana_transcript "OTTMUST00000074878.1";
chr9	HAVANA	CDS	40692409	40692550	0	+	2	gene_id "ENSMUSG00000032024.11"; transcript_id "ENSMUST00000034522.8"; gene_type "protein_coding"; gene_name "Clmp"; transcript_type "protein_coding"; transcript_name "Clmp-201"; exon_number 6; exon_id "ENSMUSE00001280332.2"; level 2; protein_id "ENSMUSP00000034522.8"; transcript_support_level "1"; mgi_id "MGI:1918816"; tag "basic"; tag "Ensembl_canonical"; tag "GENCODE_Primary"; tag "appris_principal_1"; tag "CCDS"; ccdsid "CCDS23082.1"; havana_gene "OTTMUSG00000030244.1"; havana_transcript "OTTMUST00000074878.1";
chr9	HAVANA	exon	40692409	40692550	0	+	.	gene_id "ENSMUSG00000032024.11"; transcript_id "ENSMUST00000134153.2"; gene_type "protein_coding"; gene_name "Clmp"; transcript_type "protein_coding_CDS_not_defined"; transcript_name "Clmp-202"; exon_number 3; exon_id "ENSMUSE00001238600.2"; level 2; transcript_support_level "3"; mgi_id "MGI:1918816"; havana_gene "OTTMUSG00000030244.1"; havana_transcript "OTTMUST00000074881.1";
chr9	ENSEMBL_gcm37	exon	40692409	40692550	0.83432767893384	+	.	gene_id "ENSMUSG00000032024.11"; transcript_id "ENSMUSG00000032024.11_tx_2"; exon_id "chr9_40692409_40692550_+"; exonnum "6"; txlen "1037";
chr9	HAVANA	exon	40693603	40693767	0	+	.	gene_id "ENSMUSG00000032024.11"; transcript_id "ENSMUST00000134153.2"; gene_type "protein_coding"; gene_name "Clmp"; transcript_type "protein_coding_CDS_not_defined"; transcript_name "Clmp-202"; exon_number 4; exon_id "ENSMUSE00000813895.2"; level 2; transcript_support_level "3"; mgi_id "MGI:1918816"; havana_gene "OTTMUSG00000030244.1"; havana_transcript "OTTMUST00000074881.1";
chr9	ENSEMBL_gcm37	exon	40693603	40693767	0.83432767893384	+	.	gene_id "ENSMUSG00000032024.11"; transcript_id "ENSMUSG00000032024.11_tx_2"; exon_id "chr9_40693603_40693767_+"; exonnum "7"; txlen "1037";
chr9	HAVANA	CDS	40693603	40693903	0	+	1	gene_id "ENSMUSG00000032024.11"; transcript_id "ENSMUST00000034522.8"; gene_type "protein_coding"; gene_name "Clmp"; transcript_type "protein_coding"; transcript_name "Clmp-201"; exon_number 7; exon_id "ENSMUSE00000359362.5"; level 2; protein_id "ENSMUSP00000034522.8"; transcript_support_level "1"; mgi_id "MGI:1918816"; tag "basic"; tag "Ensembl_canonical"; tag "GENCODE_Primary"; tag "appris_principal_1"; tag "CCDS"; ccdsid "CCDS23082.1"; havana_gene "OTTMUSG00000030244.1"; havana_transcript "OTTMUST00000074878.1";
chr9	HAVANA	exon	40693603	40696615	0	+	.	gene_id "ENSMUSG00000032024.11"; transcript_id "ENSMUST00000034522.8"; gene_type "protein_coding"; gene_name "Clmp"; transcript_type "protein_coding"; transcript_name "Clmp-201"; exon_number 7; exon_id "ENSMUSE00000359362.5"; level 2; protein_id "ENSMUSP00000034522.8"; transcript_support_level "1"; mgi_id "MGI:1918816"; tag "basic"; tag "Ensembl_canonical"; tag "GENCODE_Primary"; tag "appris_principal_1"; tag "CCDS"; ccdsid "CCDS23082.1"; havana_gene "OTTMUSG00000030244.1"; havana_transcript "OTTMUST00000074878.1";
chr9	HAVANA	stop_codon	40693904	40693906	0	+	0	gene_id "ENSMUSG00000032024.11"; transcript_id "ENSMUST00000034522.8"; gene_type "protein_coding"; gene_name "Clmp"; transcript_type "protein_coding"; transcript_name "Clmp-201"; exon_number 7; exon_id "ENSMUSE00000359362.5"; level 2; protein_id "ENSMUSP00000034522.8"; transcript_support_level "1"; mgi_id "MGI:1918816"; tag "basic"; tag "Ensembl_canonical"; tag "GENCODE_Primary"; tag "appris_principal_1"; tag "CCDS"; ccdsid "CCDS23082.1"; havana_gene "OTTMUSG00000030244.1"; havana_transcript "OTTMUST00000074878.1";
chr9	HAVANA	UTR	40693904	40696615	0	+	.	gene_id "ENSMUSG00000032024.11"; transcript_id "ENSMUST00000034522.8"; gene_type "protein_coding"; gene_name "Clmp"; transcript_type "protein_coding"; transcript_name "Clmp-201"; exon_number 7; exon_id "ENSMUSE00000359362.5"; level 2; protein_id "ENSMUSP00000034522.8"; transcript_support_level "1"; mgi_id "MGI:1918816"; tag "basic"; tag "Ensembl_canonical"; tag "GENCODE_Primary"; tag "appris_principal_1"; tag "CCDS"; ccdsid "CCDS23082.1"; havana_gene "OTTMUSG00000030244.1"; havana_transcript "OTTMUST00000074878.1";
chr9	HAVANA	exon	40712280	40712644	0	+	.	gene_id "ENSMUSG00000015656.18"; transcript_id "ENSMUST00000015800.16"; gene_type "protein_coding"; gene_name "Hspa8"; transcript_type "protein_coding"; transcript_name "Hspa8-201"; exon_number 1; exon_id "ENSMUSE00000771649.2"; level 2; protein_id "ENSMUSP00000015800.10"; transcript_support_level "1"; mgi_id "MGI:105384"; tag "basic"; tag "Ensembl_canonical"; tag "GENCODE_Primary"; tag "appris_principal_1"; tag "CCDS"; ccdsid "CCDS23083.1"; havana_gene "OTTMUSG00000030238.1"; havana_transcript "OTTMUST00000074856.1";
chr9	HAVANA	UTR	40712280	40712644	0	+	.	gene_id "ENSMUSG00000015656.18"; transcript_id "ENSMUST00000015800.16"; gene_type "protein_coding"; gene_name "Hspa8"; transcript_type "protein_coding"; transcript_name "Hspa8-201"; exon_number 1; exon_id "ENSMUSE00000771649.2"; level 2; protein_id "ENSMUSP00000015800.10"; transcript_support_level "1"; mgi_id "MGI:105384"; tag "basic"; tag "Ensembl_canonical"; tag "GENCODE_Primary"; tag "appris_principal_1"; tag "CCDS"; ccdsid "CCDS23083.1"; havana_gene "OTTMUSG00000030238.1"; havana_transcript "OTTMUST00000074856.1";
chr9	HAVANA	transcript	40712280	40716496	0	+	.	gene_id "ENSMUSG00000015656.18"; transcript_id "ENSMUST00000015800.16"; gene_type "protein_coding"; gene_name "Hspa8"; transcript_type "protein_coding"; transcript_name "Hspa8-201"; level 2; protein_id "ENSMUSP00000015800.10"; transcript_support_level "1"; mgi_id "MGI:105384"; tag "basic"; tag "Ensembl_canonical"; tag "GENCODE_Primary"; tag "appris_principal_1"; tag "CCDS"; ccdsid "CCDS23083.1"; havana_gene "OTTMUSG00000030238.1"; havana_transcript "OTTMUST00000074856.1";
chr9	HAVANA	gene	40712280	40721383	0	+	.	gene_id "ENSMUSG00000015656.18"; gene_type "protein_coding"; gene_name "Hspa8"; level 2; mgi_id "MGI:105384"; tag "ncRNA_host"; havana_gene "OTTMUSG00000030238.1";
chr9	HAVANA	exon	40712572	40712644	0	+	.	gene_id "ENSMUSG00000015656.18"; transcript_id "ENSMUST00000149936.2"; gene_type "protein_coding"; gene_name "Hspa8"; transcript_type "retained_intron"; transcript_name "Hspa8-208"; exon_number 1; exon_id "ENSMUSE00000536258.6"; level 2; transcript_support_level "1"; mgi_id "MGI:105384"; havana_gene "OTTMUSG00000030238.1"; havana_transcript "OTTMUST00000074857.1";
chr9	HAVANA	transcript	40712572	40716495	0	+	.	gene_id "ENSMUSG00000015656.18"; transcript_id "ENSMUST00000149936.2"; gene_type "protein_coding"; gene_name "Hspa8"; transcript_type "retained_intron"; transcript_name "Hspa8-208"; level 2; transcript_support_level "1"; mgi_id "MGI:105384"; havana_gene "OTTMUSG00000030238.1"; havana_transcript "OTTMUST00000074857.1";
chr9	HAVANA	exon	40712575	40712609	0	+	.	gene_id "ENSMUSG00000015656.18"; transcript_id "ENSMUST00000153847.2"; gene_type "protein_coding"; gene_name "Hspa8"; transcript_type "protein_coding_CDS_not_defined"; transcript_name "Hspa8-209"; exon_number 1; exon_id "ENSMUSE00000759152.2"; level 2; transcript_support_level "5"; mgi_id "MGI:105384"; havana_gene "OTTMUSG00000030238.1"; havana_transcript "OTTMUST00000074861.1";
chr9	HAVANA	transcript	40712575	40715633	0	+	.	gene_id "ENSMUSG00000015656.18"; transcript_id "ENSMUST00000153847.2"; gene_type "protein_coding"; gene_name "Hspa8"; transcript_type "protein_coding_CDS_not_defined"; transcript_name "Hspa8-209"; level 2; transcript_support_level "5"; mgi_id "MGI:105384"; havana_gene "OTTMUSG00000030238.1"; havana_transcript "OTTMUST00000074861.1";
chr9	HAVANA	exon	40712583	40712644	0	+	.	gene_id "ENSMUSG00000015656.18"; transcript_id "ENSMUST00000140984.2"; gene_type "protein_coding"; gene_name "Hspa8"; transcript_type "retained_intron"; transcript_name "Hspa8-207"; exon_number 1; exon_id "ENSMUSE00000748551.2"; level 2; transcript_support_level "5"; mgi_id "MGI:105384"; havana_gene "OTTMUSG00000030238.1"; havana_transcript "OTTMUST00000074862.1";
chr9	ENSEMBL_gcm37	exon	40712583	40712644	0.470869761588154	+	.	gene_id "ENSMUSG00000015656.18"; transcript_id "ENSMUSG00000015656.18_tx_5"; exon_id "chr9_40712583_40712644_+"; exonnum "1"; txlen "2640";
chr9	ENSEMBL_gcm37	exon	40712583	40712644	0.367801478941569	+	.	gene_id "ENSMUSG00000015656.18"; transcript_id "ENSMUSG00000015656.18_tx_7"; exon_id "chr9_40712583_40712644_+"; exonnum "1"; txlen "2452";
chr9	ENSEMBL_gcm37	exon	40712583	40712644	0.236443807891009	+	.	gene_id "ENSMUSG00000015656.18"; transcript_id "ENSMUSG00000015656.18_tx_8"; exon_id "chr9_40712583_40712644_+"; exonnum "1"; txlen "2754";
chr9	ENSEMBL_gcm37	exon	40712583	40712644	0.189647637579247	+	.	gene_id "ENSMUSG00000015656.18"; transcript_id "ENSMUSG00000015656.18_tx_9"; exon_id "chr9_40712583_40712644_+"; exonnum "1"; txlen "2381";
chr9	HAVANA	transcript	40712583	40714675	0	+	.	gene_id "ENSMUSG00000015656.18"; transcript_id "ENSMUST00000140984.2"; gene_type "protein_coding"; gene_name "Hspa8"; transcript_type "retained_intron"; transcript_name "Hspa8-207"; level 2; transcript_support_level "5"; mgi_id "MGI:105384"; havana_gene "OTTMUSG00000030238.1"; havana_transcript "OTTMUST00000074862.1";
chr9	HAVANA	exon	40712585	40713423	0	+	.	gene_id "ENSMUSG00000015656.18"; transcript_id "ENSMUST00000138895.2"; gene_type "protein_coding"; gene_name "Hspa8"; transcript_type "retained_intron"; transcript_name "Hspa8-206"; exon_number 1; exon_id "ENSMUSE00000766660.2"; level 2; transcript_support_level "1"; mgi_id "MGI:105384"; havana_gene "OTTMUSG00000030238.1"; havana_transcript "OTTMUST00000074859.1";
chr9	HAVANA	transcript	40712585	40713794	0	+	.	gene_id "ENSMUSG00000015656.18"; transcript_id "ENSMUST00000138895.2"; gene_type "protein_coding"; gene_name "Hspa8"; transcript_type "retained_intron"; transcript_name "Hspa8-206"; level 2; transcript_support_level "1"; mgi_id "MGI:105384"; havana_gene "OTTMUSG00000030238.1"; havana_transcript "OTTMUST00000074859.1";
chr9	HAVANA	exon	40712598	40712644	0	+	.	gene_id "ENSMUSG00000015656.18"; transcript_id "ENSMUST00000117870.9"; gene_type "protein_coding"; gene_name "Hspa8"; transcript_type "protein_coding_CDS_not_defined"; transcript_name "Hspa8-203"; exon_number 1; exon_id "ENSMUSE00000716002.2"; level 2; transcript_support_level "3"; mgi_id "MGI:105384"; havana_gene "OTTMUSG00000030238.1"; havana_transcript "OTTMUST00000154758.1";
chr9	HAVANA	exon	40712598	40712644	0	+	.	gene_id "ENSMUSG00000015656.18"; transcript_id "ENSMUST00000117557.8"; gene_type "protein_coding"; gene_name "Hspa8"; transcript_type "protein_coding"; transcript_name "Hspa8-202"; exon_number 1; exon_id "ENSMUSE00000716002.2"; level 2; protein_id "ENSMUSP00000113722.2"; transcript_support_level "1"; mgi_id "MGI:105384"; tag "basic"; havana_gene "OTTMUSG00000030238.1"; havana_transcript "OTTMUST00000074858.1";
chr9	HAVANA	UTR	40712598	40712644	0	+	.	gene_id "ENSMUSG00000015656.18"; transcript_id "ENSMUST00000117557.8"; gene_type "protein_coding"; gene_name "Hspa8"; transcript_type "protein_coding"; transcript_name "Hspa8-202"; exon_number 1; exon_id "ENSMUSE00000716002.2"; level 2; protein_id "ENSMUSP00000113722.2"; transcript_support_level "1"; mgi_id "MGI:105384"; tag "basic"; havana_gene "OTTMUSG00000030238.1"; havana_transcript "OTTMUST00000074858.1";
chr9	HAVANA	transcript	40712598	40714322	0	+	.	gene_id "ENSMUSG00000015656.18"; transcript_id "ENSMUST00000117870.9"; gene_type "protein_coding"; gene_name "Hspa8"; transcript_type "protein_coding_CDS_not_defined"; transcript_name "Hspa8-203"; level 2; transcript_support_level "3"; mgi_id "MGI:105384"; havana_gene "OTTMUSG00000030238.1"; havana_transcript "OTTMUST00000154758.1";
chr9	HAVANA	transcript	40712598	40716496	0	+	.	gene_id "ENSMUSG00000015656.18"; transcript_id "ENSMUST00000117557.8"; gene_type "protein_coding"; gene_name "Hspa8"; transcript_type "protein_coding"; transcript_name "Hspa8-202"; level 2; protein_id "ENSMUSP00000113722.2"; transcript_support_level "1"; mgi_id "MGI:105384"; tag "basic"; havana_gene "OTTMUSG00000030238.1"; havana_transcript "OTTMUST00000074858.1";
chr9	HAVANA	exon	40712757	40712916	0	+	.	gene_id "ENSMUSG00000015656.18"; transcript_id "ENSMUST00000133964.2"; gene_type "protein_coding"; gene_name "Hspa8"; transcript_type "protein_coding"; transcript_name "Hspa8-205"; exon_number 1; exon_id "ENSMUSE00000760453.2"; level 2; protein_id "ENSMUSP00000117285.2"; transcript_support_level "2"; mgi_id "MGI:105384"; tag "alternative_5_UTR"; tag "mRNA_end_NF"; tag "cds_end_NF"; havana_gene "OTTMUSG00000030238.1"; havana_transcript "OTTMUST00000074860.1";
chr9	HAVANA	UTR	40712757	40712916	0	+	.	gene_id "ENSMUSG00000015656.18"; transcript_id "ENSMUST00000133964.2"; gene_type "protein_coding"; gene_name "Hspa8"; transcript_type "protein_coding"; transcript_name "Hspa8-205"; exon_number 1; exon_id "ENSMUSE00000760453.2"; level 2; protein_id "ENSMUSP00000117285.2"; transcript_support_level "2"; mgi_id "MGI:105384"; tag "alternative_5_UTR"; tag "mRNA_end_NF"; tag "cds_end_NF"; havana_gene "OTTMUSG00000030238.1"; havana_transcript "OTTMUST00000074860.1";
chr9	HAVANA	transcript	40712757	40713857	0	+	.	gene_id "ENSMUSG00000015656.18"; transcript_id "ENSMUST00000133964.2"; gene_type "protein_coding"; gene_name "Hspa8"; transcript_type "protein_coding"; transcript_name "Hspa8-205"; level 2; protein_id "ENSMUSP00000117285.2"; transcript_support_level "2"; mgi_id "MGI:105384"; tag "alternative_5_UTR"; tag "mRNA_end_NF"; tag "cds_end_NF"; havana_gene "OTTMUSG00000030238.1"; havana_transcript "OTTMUST00000074860.1";
chr9	HAVANA	UTR	40713214	40713218	0	+	.	gene_id "ENSMUSG00000015656.18"; transcript_id "ENSMUST00000015800.16"; gene_type "protein_coding"; gene_name "Hspa8"; transcript_type "protein_coding"; transcript_name "Hspa8-201"; exon_number 2; exon_id "ENSMUSE00001273106.2"; level 2; protein_id "ENSMUSP00000015800.10"; transcript_support_level "1"; mgi_id "MGI:105384"; tag "basic"; tag "Ensembl_canonical"; tag "GENCODE_Primary"; tag "appris_principal_1"; tag "CCDS"; ccdsid "CCDS23083.1"; havana_gene "OTTMUSG00000030238.1"; havana_transcript "OTTMUST00000074856.1";
chr9	HAVANA	UTR	40713214	40713218	0	+	.	gene_id "ENSMUSG00000015656.18"; transcript_id "ENSMUST00000117557.8"; gene_type "protein_coding"; gene_name "Hspa8"; transcript_type "protein_coding"; transcript_name "Hspa8-202"; exon_number 2; exon_id "ENSMUSE00001273106.2"; level 2; protein_id "ENSMUSP00000113722.2"; transcript_support_level "1"; mgi_id "MGI:105384"; tag "basic"; havana_gene "OTTMUSG00000030238.1"; havana_transcript "OTTMUST00000074858.1";
chr9	HAVANA	UTR	40713214	40713218	0	+	.	gene_id "ENSMUSG00000015656.18"; transcript_id "ENSMUST00000133964.2"; gene_type "protein_coding"; gene_name "Hspa8"; transcript_type "protein_coding"; transcript_name "Hspa8-205"; exon_number 2; exon_id "ENSMUSE00001273106.2"; level 2; protein_id "ENSMUSP00000117285.2"; transcript_support_level "2"; mgi_id "MGI:105384"; tag "alternative_5_UTR"; tag "mRNA_end_NF"; tag "cds_end_NF"; havana_gene "OTTMUSG00000030238.1"; havana_transcript "OTTMUST00000074860.1";
chr9	HAVANA	exon	40713214	40713423	0	+	.	gene_id "ENSMUSG00000015656.18"; transcript_id "ENSMUST00000015800.16"; gene_type "protein_coding"; gene_name "Hspa8"; transcript_type "protein_coding"; transcript_name "Hspa8-201"; exon_number 2; exon_id "ENSMUSE00001273106.2"; level 2; protein_id "ENSMUSP00000015800.10"; transcript_support_level "1"; mgi_id "MGI:105384"; tag "basic"; tag "Ensembl_canonical"; tag "GENCODE_Primary"; tag "appris_principal_1"; tag "CCDS"; ccdsid "CCDS23083.1"; havana_gene "OTTMUSG00000030238.1"; havana_transcript "OTTMUST00000074856.1";
chr9	HAVANA	exon	40713214	40713423	0	+	.	gene_id "ENSMUSG00000015656.18"; transcript_id "ENSMUST00000140984.2"; gene_type "protein_coding"; gene_name "Hspa8"; transcript_type "retained_intron"; transcript_name "Hspa8-207"; exon_number 2; exon_id "ENSMUSE00001245494.2"; level 2; transcript_support_level "5"; mgi_id "MGI:105384"; havana_gene "OTTMUSG00000030238.1"; havana_transcript "OTTMUST00000074862.1";
chr9	HAVANA	exon	40713214	40713423	0	+	.	gene_id "ENSMUSG00000015656.18"; transcript_id "ENSMUST00000117557.8"; gene_type "protein_coding"; gene_name "Hspa8"; transcript_type "protein_coding"; transcript_name "Hspa8-202"; exon_number 2; exon_id "ENSMUSE00001273106.2"; level 2; protein_id "ENSMUSP00000113722.2"; transcript_support_level "1"; mgi_id "MGI:105384"; tag "basic"; havana_gene "OTTMUSG00000030238.1"; havana_transcript "OTTMUST00000074858.1";
chr9	HAVANA	exon	40713214	40713423	0	+	.	gene_id "ENSMUSG00000015656.18"; transcript_id "ENSMUST00000133964.2"; gene_type "protein_coding"; gene_name "Hspa8"; transcript_type "protein_coding"; transcript_name "Hspa8-205"; exon_number 2; exon_id "ENSMUSE00001273106.2"; level 2; protein_id "ENSMUSP00000117285.2"; transcript_support_level "2"; mgi_id "MGI:105384"; tag "alternative_5_UTR"; tag "mRNA_end_NF"; tag "cds_end_NF"; havana_gene "OTTMUSG00000030238.1"; havana_transcript "OTTMUST00000074860.1";
chr9	ENSEMBL_gcm37	exon	40713214	40713423	0.470869761588154	+	.	gene_id "ENSMUSG00000015656.18"; transcript_id "ENSMUSG00000015656.18_tx_5"; exon_id "chr9_40713214_40713423_+"; exonnum "2"; txlen "2640";
chr9	ENSEMBL_gcm37	exon	40713214	40713423	0.367801478941569	+	.	gene_id "ENSMUSG00000015656.18"; transcript_id "ENSMUSG00000015656.18_tx_7"; exon_id "chr9_40713214_40713423_+"; exonnum "2"; txlen "2452";
chr9	ENSEMBL_gcm37	exon	40713214	40713423	0.236443807891009	+	.	gene_id "ENSMUSG00000015656.18"; transcript_id "ENSMUSG00000015656.18_tx_8"; exon_id "chr9_40713214_40713423_+"; exonnum "2"; txlen "2754";
chr9	ENSEMBL_gcm37	exon	40713214	40713423	0.189647637579247	+	.	gene_id "ENSMUSG00000015656.18"; transcript_id "ENSMUSG00000015656.18_tx_9"; exon_id "chr9_40713214_40713423_+"; exonnum "2"; txlen "2381";
chr9	HAVANA	exon	40713214	40713919	0	+	.	gene_id "ENSMUSG00000015656.18"; transcript_id "ENSMUST00000149936.2"; gene_type "protein_coding"; gene_name "Hspa8"; transcript_type "retained_intron"; transcript_name "Hspa8-208"; exon_number 2; exon_id "ENSMUSE00000759995.2"; level 2; transcript_support_level "1"; mgi_id "MGI:105384"; havana_gene "OTTMUSG00000030238.1"; havana_transcript "OTTMUST00000074857.1";
chr9	HAVANA	start_codon	40713219	40713221	0	+	0	gene_id "ENSMUSG00000015656.18"; transcript_id "ENSMUST00000015800.16"; gene_type "protein_coding"; gene_name "Hspa8"; transcript_type "protein_coding"; transcript_name "Hspa8-201"; exon_number 2; exon_id "ENSMUSE00001273106.2"; level 2; protein_id "ENSMUSP00000015800.10"; transcript_support_level "1"; mgi_id "MGI:105384"; tag "basic"; tag "Ensembl_canonical"; tag "GENCODE_Primary"; tag "appris_principal_1"; tag "CCDS"; ccdsid "CCDS23083.1"; havana_gene "OTTMUSG00000030238.1"; havana_transcript "OTTMUST00000074856.1";
chr9	HAVANA	start_codon	40713219	40713221	0	+	0	gene_id "ENSMUSG00000015656.18"; transcript_id "ENSMUST00000117557.8"; gene_type "protein_coding"; gene_name "Hspa8"; transcript_type "protein_coding"; transcript_name "Hspa8-202"; exon_number 2; exon_id "ENSMUSE00001273106.2"; level 2; protein_id "ENSMUSP00000113722.2"; transcript_support_level "1"; mgi_id "MGI:105384"; tag "basic"; havana_gene "OTTMUSG00000030238.1"; havana_transcript "OTTMUST00000074858.1";
chr9	HAVANA	start_codon	40713219	40713221	0	+	0	gene_id "ENSMUSG00000015656.18"; transcript_id "ENSMUST00000133964.2"; gene_type "protein_coding"; gene_name "Hspa8"; transcript_type "protein_coding"; transcript_name "Hspa8-205"; exon_number 2; exon_id "ENSMUSE00001273106.2"; level 2; protein_id "ENSMUSP00000117285.2"; transcript_support_level "2"; mgi_id "MGI:105384"; tag "alternative_5_UTR"; tag "mRNA_end_NF"; tag "cds_end_NF"; havana_gene "OTTMUSG00000030238.1"; havana_transcript "OTTMUST00000074860.1";
chr9	HAVANA	CDS	40713219	40713423	0	+	0	gene_id "ENSMUSG00000015656.18"; transcript_id "ENSMUST00000015800.16"; gene_type "protein_coding"; gene_name "Hspa8"; transcript_type "protein_coding"; transcript_name "Hspa8-201"; exon_number 2; exon_id "ENSMUSE00001273106.2"; level 2; protein_id "ENSMUSP00000015800.10"; transcript_support_level "1"; mgi_id "MGI:105384"; tag "basic"; tag "Ensembl_canonical"; tag "GENCODE_Primary"; tag "appris_principal_1"; tag "CCDS"; ccdsid "CCDS23083.1"; havana_gene "OTTMUSG00000030238.1"; havana_transcript "OTTMUST00000074856.1";
chr9	HAVANA	CDS	40713219	40713423	0	+	0	gene_id "ENSMUSG00000015656.18"; transcript_id "ENSMUST00000117557.8"; gene_type "protein_coding"; gene_name "Hspa8"; transcript_type "protein_coding"; transcript_name "Hspa8-202"; exon_number 2; exon_id "ENSMUSE00001273106.2"; level 2; protein_id "ENSMUSP00000113722.2"; transcript_support_level "1"; mgi_id "MGI:105384"; tag "basic"; havana_gene "OTTMUSG00000030238.1"; havana_transcript "OTTMUST00000074858.1";
chr9	HAVANA	CDS	40713219	40713423	0	+	0	gene_id "ENSMUSG00000015656.18"; transcript_id "ENSMUST00000133964.2"; gene_type "protein_coding"; gene_name "Hspa8"; transcript_type "protein_coding"; transcript_name "Hspa8-205"; exon_number 2; exon_id "ENSMUSE00001273106.2"; level 2; protein_id "ENSMUSP00000117285.2"; transcript_support_level "2"; mgi_id "MGI:105384"; tag "alternative_5_UTR"; tag "mRNA_end_NF"; tag "cds_end_NF"; havana_gene "OTTMUSG00000030238.1"; havana_transcript "OTTMUST00000074860.1";
chr9	HAVANA	exon	40713285	40713423	0	+	.	gene_id "ENSMUSG00000015656.18"; transcript_id "ENSMUST00000117870.9"; gene_type "protein_coding"; gene_name "Hspa8"; transcript_type "protein_coding_CDS_not_defined"; transcript_name "Hspa8-203"; exon_number 2; exon_id "ENSMUSE00001404356.2"; level 2; transcript_support_level "3"; mgi_id "MGI:105384"; havana_gene "OTTMUSG00000030238.1"; havana_transcript "OTTMUST00000154758.1";
chr9	HAVANA	exon	40713638	40713919	0	+	.	gene_id "ENSMUSG00000015656.18"; transcript_id "ENSMUST00000127699.2"; gene_type "protein_coding"; gene_name "Hspa8"; transcript_type "retained_intron"; transcript_name "Hspa8-204"; exon_number 1; exon_id "ENSMUSE00000799828.2"; level 2; transcript_support_level "1"; mgi_id "MGI:105384"; havana_gene "OTTMUSG00000030238.1"; havana_transcript "OTTMUST00000074863.1";
chr9	HAVANA	transcript	40713638	40714208	0	+	.	gene_id "ENSMUSG00000015656.18"; transcript_id "ENSMUST00000127699.2"; gene_type "protein_coding"; gene_name "Hspa8"; transcript_type "retained_intron"; transcript_name "Hspa8-204"; level 2; transcript_support_level "1"; mgi_id "MGI:105384"; havana_gene "OTTMUSG00000030238.1"; havana_transcript "OTTMUST00000074863.1";
chr9	HAVANA	exon	40713714	40713794	0	+	.	gene_id "ENSMUSG00000015656.18"; transcript_id "ENSMUST00000138895.2"; gene_type "protein_coding"; gene_name "Hspa8"; transcript_type "retained_intron"; transcript_name "Hspa8-206"; exon_number 2; exon_id "ENSMUSE00000774905.2"; level 2; transcript_support_level "1"; mgi_id "MGI:105384"; havana_gene "OTTMUSG00000030238.1"; havana_transcript "OTTMUST00000074859.1";
chr9	HAVANA	exon	40713714	40713857	0	+	.	gene_id "ENSMUSG00000015656.18"; transcript_id "ENSMUST00000133964.2"; gene_type "protein_coding"; gene_name "Hspa8"; transcript_type "protein_coding"; transcript_name "Hspa8-205"; exon_number 3; exon_id "ENSMUSE00000781132.2"; level 2; protein_id "ENSMUSP00000117285.2"; transcript_support_level "2"; mgi_id "MGI:105384"; tag "alternative_5_UTR"; tag "mRNA_end_NF"; tag "cds_end_NF"; havana_gene "OTTMUSG00000030238.1"; havana_transcript "OTTMUST00000074860.1";
chr9	HAVANA	CDS	40713714	40713857	0	+	2	gene_id "ENSMUSG00000015656.18"; transcript_id "ENSMUST00000133964.2"; gene_type "protein_coding"; gene_name "Hspa8"; transcript_type "protein_coding"; transcript_name "Hspa8-205"; exon_number 3; exon_id "ENSMUSE00000781132.2"; level 2; protein_id "ENSMUSP00000117285.2"; transcript_support_level "2"; mgi_id "MGI:105384"; tag "alternative_5_UTR"; tag "mRNA_end_NF"; tag "cds_end_NF"; havana_gene "OTTMUSG00000030238.1"; havana_transcript "OTTMUST00000074860.1";
chr9	HAVANA	exon	40713714	40713919	0	+	.	gene_id "ENSMUSG00000015656.18"; transcript_id "ENSMUST00000015800.16"; gene_type "protein_coding"; gene_name "Hspa8"; transcript_type "protein_coding"; transcript_name "Hspa8-201"; exon_number 3; exon_id "ENSMUSE00000584670.2"; level 2; protein_id "ENSMUSP00000015800.10"; transcript_support_level "1"; mgi_id "MGI:105384"; tag "basic"; tag "Ensembl_canonical"; tag "GENCODE_Primary"; tag "appris_principal_1"; tag "CCDS"; ccdsid "CCDS23083.1"; havana_gene "OTTMUSG00000030238.1"; havana_transcript "OTTMUST00000074856.1";
chr9	HAVANA	CDS	40713714	40713919	0	+	2	gene_id "ENSMUSG00000015656.18"; transcript_id "ENSMUST00000015800.16"; gene_type "protein_coding"; gene_name "Hspa8"; transcript_type "protein_coding"; transcript_name "Hspa8-201"; exon_number 3; exon_id "ENSMUSE00000584670.2"; level 2; protein_id "ENSMUSP00000015800.10"; transcript_support_level "1"; mgi_id "MGI:105384"; tag "basic"; tag "Ensembl_canonical"; tag "GENCODE_Primary"; tag "appris_principal_1"; tag "CCDS"; ccdsid "CCDS23083.1"; havana_gene "OTTMUSG00000030238.1"; havana_transcript "OTTMUST00000074856.1";
chr9	HAVANA	exon	40713714	40713919	0	+	.	gene_id "ENSMUSG00000015656.18"; transcript_id "ENSMUST00000117870.9"; gene_type "protein_coding"; gene_name "Hspa8"; transcript_type "protein_coding_CDS_not_defined"; transcript_name "Hspa8-203"; exon_number 3; exon_id "ENSMUSE00000718522.3"; level 2; transcript_support_level "3"; mgi_id "MGI:105384"; havana_gene "OTTMUSG00000030238.1"; havana_transcript "OTTMUST00000154758.1";
chr9	HAVANA	exon	40713714	40713919	0	+	.	gene_id "ENSMUSG00000015656.18"; transcript_id "ENSMUST00000117557.8"; gene_type "protein_coding"; gene_name "Hspa8"; transcript_type "protein_coding"; transcript_name "Hspa8-202"; exon_number 3; exon_id "ENSMUSE00000584670.2"; level 2; protein_id "ENSMUSP00000113722.2"; transcript_support_level "1"; mgi_id "MGI:105384"; tag "basic"; havana_gene "OTTMUSG00000030238.1"; havana_transcript "OTTMUST00000074858.1";
chr9	HAVANA	CDS	40713714	40713919	0	+	2	gene_id "ENSMUSG00000015656.18"; transcript_id "ENSMUST00000117557.8"; gene_type "protein_coding"; gene_name "Hspa8"; transcript_type "protein_coding"; transcript_name "Hspa8-202"; exon_number 3; exon_id "ENSMUSE00000584670.2"; level 2; protein_id "ENSMUSP00000113722.2"; transcript_support_level "1"; mgi_id "MGI:105384"; tag "basic"; havana_gene "OTTMUSG00000030238.1"; havana_transcript "OTTMUST00000074858.1";
chr9	ENSEMBL_gcm37	exon	40713714	40713919	0.470869761588154	+	.	gene_id "ENSMUSG00000015656.18"; transcript_id "ENSMUSG00000015656.18_tx_5"; exon_id "chr9_40713714_40713919_+"; exonnum "3"; txlen "2640";
chr9	ENSEMBL_gcm37	exon	40713714	40713919	0.367801478941569	+	.	gene_id "ENSMUSG00000015656.18"; transcript_id "ENSMUSG00000015656.18_tx_7"; exon_id "chr9_40713714_40713919_+"; exonnum "3"; txlen "2452";
chr9	ENSEMBL_gcm37	exon	40713714	40713919	0.236443807891009	+	.	gene_id "ENSMUSG00000015656.18"; transcript_id "ENSMUSG00000015656.18_tx_8"; exon_id "chr9_40713714_40713919_+"; exonnum "3"; txlen "2754";
chr9	ENSEMBL_gcm37	exon	40713714	40713919	0.189647637579247	+	.	gene_id "ENSMUSG00000015656.18"; transcript_id "ENSMUSG00000015656.18_tx_9"; exon_id "chr9_40713714_40713919_+"; exonnum "3"; txlen "2381";
chr9	HAVANA	exon	40713714	40714187	0	+	.	gene_id "ENSMUSG00000015656.18"; transcript_id "ENSMUST00000140984.2"; gene_type "protein_coding"; gene_name "Hspa8"; transcript_type "retained_intron"; transcript_name "Hspa8-207"; exon_number 3; exon_id "ENSMUSE00000746323.2"; level 2; transcript_support_level "5"; mgi_id "MGI:105384"; havana_gene "OTTMUSG00000030238.1"; havana_transcript "OTTMUST00000074862.1";
chr9	HAVANA	exon	40714035	40714187	0	+	.	gene_id "ENSMUSG00000015656.18"; transcript_id "ENSMUST00000015800.16"; gene_type "protein_coding"; gene_name "Hspa8"; transcript_type "protein_coding"; transcript_name "Hspa8-201"; exon_number 4; exon_id "ENSMUSE00001306991.2"; level 2; protein_id "ENSMUSP00000015800.10"; transcript_support_level "1"; mgi_id "MGI:105384"; tag "basic"; tag "Ensembl_canonical"; tag "GENCODE_Primary"; tag "appris_principal_1"; tag "CCDS"; ccdsid "CCDS23083.1"; havana_gene "OTTMUSG00000030238.1"; havana_transcript "OTTMUST00000074856.1";
chr9	HAVANA	CDS	40714035	40714187	0	+	0	gene_id "ENSMUSG00000015656.18"; transcript_id "ENSMUST00000015800.16"; gene_type "protein_coding"; gene_name "Hspa8"; transcript_type "protein_coding"; transcript_name "Hspa8-201"; exon_number 4; exon_id "ENSMUSE00001306991.2"; level 2; protein_id "ENSMUSP00000015800.10"; transcript_support_level "1"; mgi_id "MGI:105384"; tag "basic"; tag "Ensembl_canonical"; tag "GENCODE_Primary"; tag "appris_principal_1"; tag "CCDS"; ccdsid "CCDS23083.1"; havana_gene "OTTMUSG00000030238.1"; havana_transcript "OTTMUST00000074856.1";
chr9	HAVANA	exon	40714035	40714187	0	+	.	gene_id "ENSMUSG00000015656.18"; transcript_id "ENSMUST00000149936.2"; gene_type "protein_coding"; gene_name "Hspa8"; transcript_type "retained_intron"; transcript_name "Hspa8-208"; exon_number 3; exon_id "ENSMUSE00001281777.2"; level 2; transcript_support_level "1"; mgi_id "MGI:105384"; havana_gene "OTTMUSG00000030238.1"; havana_transcript "OTTMUST00000074857.1";
chr9	HAVANA	exon	40714035	40714187	0	+	.	gene_id "ENSMUSG00000015656.18"; transcript_id "ENSMUST00000117870.9"; gene_type "protein_coding"; gene_name "Hspa8"; transcript_type "protein_coding_CDS_not_defined"; transcript_name "Hspa8-203"; exon_number 4; exon_id "ENSMUSE00001281777.2"; level 2; transcript_support_level "3"; mgi_id "MGI:105384"; havana_gene "OTTMUSG00000030238.1"; havana_transcript "OTTMUST00000154758.1";
chr9	ENSEMBL_gcm37	exon	40714035	40714187	0.470869761588154	+	.	gene_id "ENSMUSG00000015656.18"; transcript_id "ENSMUSG00000015656.18_tx_5"; exon_id "chr9_40714035_40714187_+"; exonnum "4"; txlen "2640";
chr9	ENSEMBL_gcm37	exon	40714035	40714187	0.367801478941569	+	.	gene_id "ENSMUSG00000015656.18"; transcript_id "ENSMUSG00000015656.18_tx_7"; exon_id "chr9_40714035_40714187_+"; exonnum "4"; txlen "2452";
chr9	ENSEMBL_gcm37	exon	40714035	40714187	0.236443807891009	+	.	gene_id "ENSMUSG00000015656.18"; transcript_id "ENSMUSG00000015656.18_tx_8"; exon_id "chr9_40714035_40714187_+"; exonnum "4"; txlen "2754";
chr9	ENSEMBL_gcm37	exon	40714035	40714187	0.189647637579247	+	.	gene_id "ENSMUSG00000015656.18"; transcript_id "ENSMUSG00000015656.18_tx_9"; exon_id "chr9_40714035_40714187_+"; exonnum "4"; txlen "2381";
chr9	HAVANA	exon	40714035	40714208	0	+	.	gene_id "ENSMUSG00000015656.18"; transcript_id "ENSMUST00000127699.2"; gene_type "protein_coding"; gene_name "Hspa8"; transcript_type "retained_intron"; transcript_name "Hspa8-204"; exon_number 2; exon_id "ENSMUSE00000759985.2"; level 2; transcript_support_level "1"; mgi_id "MGI:105384"; havana_gene "OTTMUSG00000030238.1"; havana_transcript "OTTMUST00000074863.1";
chr9	HAVANA	exon	40714092	40714187	0	+	.	gene_id "ENSMUSG00000015656.18"; transcript_id "ENSMUST00000117557.8"; gene_type "protein_coding"; gene_name "Hspa8"; transcript_type "protein_coding"; transcript_name "Hspa8-202"; exon_number 4; exon_id "ENSMUSE00000708431.2"; level 2; protein_id "ENSMUSP00000113722.2"; transcript_support_level "1"; mgi_id "MGI:105384"; tag "basic"; havana_gene "OTTMUSG00000030238.1"; havana_transcript "OTTMUST00000074858.1";
chr9	HAVANA	CDS	40714092	40714187	0	+	0	gene_id "ENSMUSG00000015656.18"; transcript_id "ENSMUST00000117557.8"; gene_type "protein_coding"; gene_name "Hspa8"; transcript_type "protein_coding"; transcript_name "Hspa8-202"; exon_number 4; exon_id "ENSMUSE00000708431.2"; level 2; protein_id "ENSMUSP00000113722.2"; transcript_support_level "1"; mgi_id "MGI:105384"; tag "basic"; havana_gene "OTTMUSG00000030238.1"; havana_transcript "OTTMUST00000074858.1";
chr9	HAVANA	exon	40714270	40714322	0	+	.	gene_id "ENSMUSG00000015656.18"; transcript_id "ENSMUST00000117870.9"; gene_type "protein_coding"; gene_name "Hspa8"; transcript_type "protein_coding_CDS_not_defined"; transcript_name "Hspa8-203"; exon_number 5; exon_id "ENSMUSE00001395450.2"; level 2; transcript_support_level "3"; mgi_id "MGI:105384"; havana_gene "OTTMUSG00000030238.1"; havana_transcript "OTTMUST00000154758.1";
chr9	HAVANA	exon	40714270	40714675	0	+	.	gene_id "ENSMUSG00000015656.18"; transcript_id "ENSMUST00000140984.2"; gene_type "protein_coding"; gene_name "Hspa8"; transcript_type "retained_intron"; transcript_name "Hspa8-207"; exon_number 4; exon_id "ENSMUSE00000732909.2"; level 2; transcript_support_level "5"; mgi_id "MGI:105384"; havana_gene "OTTMUSG00000030238.1"; havana_transcript "OTTMUST00000074862.1";
chr9	HAVANA	exon	40714270	40714825	0	+	.	gene_id "ENSMUSG00000015656.18"; transcript_id "ENSMUST00000015800.16"; gene_type "protein_coding"; gene_name "Hspa8"; transcript_type "protein_coding"; transcript_name "Hspa8-201"; exon_number 5; exon_id "ENSMUSE00000584669.2"; level 2; protein_id "ENSMUSP00000015800.10"; transcript_support_level "1"; mgi_id "MGI:105384"; tag "basic"; tag "Ensembl_canonical"; tag "GENCODE_Primary"; tag "appris_principal_1"; tag "CCDS"; ccdsid "CCDS23083.1"; havana_gene "OTTMUSG00000030238.1"; havana_transcript "OTTMUST00000074856.1";
chr9	HAVANA	CDS	40714270	40714825	0	+	0	gene_id "ENSMUSG00000015656.18"; transcript_id "ENSMUST00000015800.16"; gene_type "protein_coding"; gene_name "Hspa8"; transcript_type "protein_coding"; transcript_name "Hspa8-201"; exon_number 5; exon_id "ENSMUSE00000584669.2"; level 2; protein_id "ENSMUSP00000015800.10"; transcript_support_level "1"; mgi_id "MGI:105384"; tag "basic"; tag "Ensembl_canonical"; tag "GENCODE_Primary"; tag "appris_principal_1"; tag "CCDS"; ccdsid "CCDS23083.1"; havana_gene "OTTMUSG00000030238.1"; havana_transcript "OTTMUST00000074856.1";
chr9	HAVANA	exon	40714270	40714825	0	+	.	gene_id "ENSMUSG00000015656.18"; transcript_id "ENSMUST00000117557.8"; gene_type "protein_coding"; gene_name "Hspa8"; transcript_type "protein_coding"; transcript_name "Hspa8-202"; exon_number 5; exon_id "ENSMUSE00000584669.2"; level 2; protein_id "ENSMUSP00000113722.2"; transcript_support_level "1"; mgi_id "MGI:105384"; tag "basic"; havana_gene "OTTMUSG00000030238.1"; havana_transcript "OTTMUST00000074858.1";
chr9	HAVANA	CDS	40714270	40714825	0	+	0	gene_id "ENSMUSG00000015656.18"; transcript_id "ENSMUST00000117557.8"; gene_type "protein_coding"; gene_name "Hspa8"; transcript_type "protein_coding"; transcript_name "Hspa8-202"; exon_number 5; exon_id "ENSMUSE00000584669.2"; level 2; protein_id "ENSMUSP00000113722.2"; transcript_support_level "1"; mgi_id "MGI:105384"; tag "basic"; havana_gene "OTTMUSG00000030238.1"; havana_transcript "OTTMUST00000074858.1";
chr9	ENSEMBL_gcm37	exon	40714270	40714825	0.470869761588154	+	.	gene_id "ENSMUSG00000015656.18"; transcript_id "ENSMUSG00000015656.18_tx_5"; exon_id "chr9_40714270_40714825_+"; exonnum "5"; txlen "2640";
chr9	ENSEMBL_gcm37	exon	40714270	40714825	0.367801478941569	+	.	gene_id "ENSMUSG00000015656.18"; transcript_id "ENSMUSG00000015656.18_tx_7"; exon_id "chr9_40714270_40714825_+"; exonnum "5"; txlen "2452";
chr9	ENSEMBL_gcm37	exon	40714270	40714825	0.236443807891009	+	.	gene_id "ENSMUSG00000015656.18"; transcript_id "ENSMUSG00000015656.18_tx_8"; exon_id "chr9_40714270_40714825_+"; exonnum "5"; txlen "2754";
chr9	ENSEMBL_gcm37	exon	40714270	40714825	0.189647637579247	+	.	gene_id "ENSMUSG00000015656.18"; transcript_id "ENSMUSG00000015656.18_tx_9"; exon_id "chr9_40714270_40714825_+"; exonnum "5"; txlen "2381";
chr9	HAVANA	exon	40714270	40716495	0	+	.	gene_id "ENSMUSG00000015656.18"; transcript_id "ENSMUST00000149936.2"; gene_type "protein_coding"; gene_name "Hspa8"; transcript_type "retained_intron"; transcript_name "Hspa8-208"; exon_number 4; exon_id "ENSMUSE00000584666.6"; level 2; transcript_support_level "1"; mgi_id "MGI:105384"; havana_gene "OTTMUSG00000030238.1"; havana_transcript "OTTMUST00000074857.1";
chr9	HAVANA	exon	40714510	40714825	0	+	.	gene_id "ENSMUSG00000015656.18"; transcript_id "ENSMUST00000153847.2"; gene_type "protein_coding"; gene_name "Hspa8"; transcript_type "protein_coding_CDS_not_defined"; transcript_name "Hspa8-209"; exon_number 2; exon_id "ENSMUSE00000747166.2"; level 2; transcript_support_level "5"; mgi_id "MGI:105384"; havana_gene "OTTMUSG00000030238.1"; havana_transcript "OTTMUST00000074861.1";
chr9	ENSEMBL	gene	40714879	40714964	0	+	.	gene_id "ENSMUSG00000119805.1"; gene_type "snoRNA"; gene_name "Snord14c"; level 3; mgi_id "MGI:97971";
chr9	ENSEMBL	transcript	40714879	40714964	0	+	.	gene_id "ENSMUSG00000119805.1"; transcript_id "ENSMUST00000083424.3"; gene_type "snoRNA"; gene_name "Snord14c"; transcript_type "snoRNA"; transcript_name "Snord14c-201"; level 3; transcript_support_level "NA"; mgi_id "MGI:97971"; tag "basic"; tag "Ensembl_canonical"; tag "GENCODE_Primary";
chr9	ENSEMBL	exon	40714879	40714964	0	+	.	gene_id "ENSMUSG00000119805.1"; transcript_id "ENSMUST00000083424.3"; gene_type "snoRNA"; gene_name "Snord14c"; transcript_type "snoRNA"; transcript_name "Snord14c-201"; exon_number 1; exon_id "ENSMUSE00000970910.3"; level 3; transcript_support_level "NA"; mgi_id "MGI:97971"; tag "basic"; tag "Ensembl_canonical"; tag "GENCODE_Primary";
chr9	HAVANA	exon	40715036	40715238	0	+	.	gene_id "ENSMUSG00000015656.18"; transcript_id "ENSMUST00000015800.16"; gene_type "protein_coding"; gene_name "Hspa8"; transcript_type "protein_coding"; transcript_name "Hspa8-201"; exon_number 6; exon_id "ENSMUSE00001284752.2"; level 2; protein_id "ENSMUSP00000015800.10"; transcript_support_level "1"; mgi_id "MGI:105384"; tag "basic"; tag "Ensembl_canonical"; tag "GENCODE_Primary"; tag "appris_principal_1"; tag "CCDS"; ccdsid "CCDS23083.1"; havana_gene "OTTMUSG00000030238.1"; havana_transcript "OTTMUST00000074856.1";
chr9	HAVANA	CDS	40715036	40715238	0	+	2	gene_id "ENSMUSG00000015656.18"; transcript_id "ENSMUST00000015800.16"; gene_type "protein_coding"; gene_name "Hspa8"; transcript_type "protein_coding"; transcript_name "Hspa8-201"; exon_number 6; exon_id "ENSMUSE00001284752.2"; level 2; protein_id "ENSMUSP00000015800.10"; transcript_support_level "1"; mgi_id "MGI:105384"; tag "basic"; tag "Ensembl_canonical"; tag "GENCODE_Primary"; tag "appris_principal_1"; tag "CCDS"; ccdsid "CCDS23083.1"; havana_gene "OTTMUSG00000030238.1"; havana_transcript "OTTMUST00000074856.1";
chr9	HAVANA	exon	40715036	40715238	0	+	.	gene_id "ENSMUSG00000015656.18"; transcript_id "ENSMUST00000153847.2"; gene_type "protein_coding"; gene_name "Hspa8"; transcript_type "protein_coding_CDS_not_defined"; transcript_name "Hspa8-209"; exon_number 3; exon_id "ENSMUSE00001222826.2"; level 2; transcript_support_level "5"; mgi_id "MGI:105384"; havana_gene "OTTMUSG00000030238.1"; havana_transcript "OTTMUST00000074861.1";
chr9	HAVANA	exon	40715036	40715238	0	+	.	gene_id "ENSMUSG00000015656.18"; transcript_id "ENSMUST00000117557.8"; gene_type "protein_coding"; gene_name "Hspa8"; transcript_type "protein_coding"; transcript_name "Hspa8-202"; exon_number 6; exon_id "ENSMUSE00001284752.2"; level 2; protein_id "ENSMUSP00000113722.2"; transcript_support_level "1"; mgi_id "MGI:105384"; tag "basic"; havana_gene "OTTMUSG00000030238.1"; havana_transcript "OTTMUST00000074858.1";
chr9	HAVANA	CDS	40715036	40715238	0	+	2	gene_id "ENSMUSG00000015656.18"; transcript_id "ENSMUST00000117557.8"; gene_type "protein_coding"; gene_name "Hspa8"; transcript_type "protein_coding"; transcript_name "Hspa8-202"; exon_number 6; exon_id "ENSMUSE00001284752.2"; level 2; protein_id "ENSMUSP00000113722.2"; transcript_support_level "1"; mgi_id "MGI:105384"; tag "basic"; havana_gene "OTTMUSG00000030238.1"; havana_transcript "OTTMUST00000074858.1";
chr9	ENSEMBL_gcm37	exon	40715036	40715238	0.470869761588154	+	.	gene_id "ENSMUSG00000015656.18"; transcript_id "ENSMUSG00000015656.18_tx_5"; exon_id "chr9_40715036_40715238_+"; exonnum "6"; txlen "2640";
chr9	ENSEMBL_gcm37	exon	40715036	40715238	0.367801478941569	+	.	gene_id "ENSMUSG00000015656.18"; transcript_id "ENSMUSG00000015656.18_tx_7"; exon_id "chr9_40715036_40715238_+"; exonnum "6"; txlen "2452";
chr9	ENSEMBL_gcm37	exon	40715036	40715238	0.236443807891009	+	.	gene_id "ENSMUSG00000015656.18"; transcript_id "ENSMUSG00000015656.18_tx_8"; exon_id "chr9_40715036_40715238_+"; exonnum "6"; txlen "2754";
chr9	ENSEMBL_gcm37	exon	40715036	40715238	0.189647637579247	+	.	gene_id "ENSMUSG00000015656.18"; transcript_id "ENSMUSG00000015656.18_tx_9"; exon_id "chr9_40715036_40715238_+"; exonnum "6"; txlen "2381";
chr9	ENSEMBL	gene	40715291	40715376	0	+	.	gene_id "ENSMUSG00000118706.1"; gene_type "snoRNA"; gene_name "Snord14d"; level 3; mgi_id "MGI:3851602";
chr9	ENSEMBL	transcript	40715291	40715376	0	+	.	gene_id "ENSMUSG00000118706.1"; transcript_id "ENSMUST00000101927.3"; gene_type "snoRNA"; gene_name "Snord14d"; transcript_type "snoRNA"; transcript_name "Snord14d-201"; level 3; transcript_support_level "NA"; mgi_id "MGI:3851602"; tag "basic"; tag "Ensembl_canonical"; tag "GENCODE_Primary";
chr9	ENSEMBL	exon	40715291	40715376	0	+	.	gene_id "ENSMUSG00000118706.1"; transcript_id "ENSMUST00000101927.3"; gene_type "snoRNA"; gene_name "Snord14d"; transcript_type "snoRNA"; transcript_name "Snord14d-201"; exon_number 1; exon_id "ENSMUSE00001026537.3"; level 3; transcript_support_level "NA"; mgi_id "MGI:3851602"; tag "basic"; tag "Ensembl_canonical"; tag "GENCODE_Primary";
chr9	HAVANA	exon	40715461	40715633	0	+	.	gene_id "ENSMUSG00000015656.18"; transcript_id "ENSMUST00000153847.2"; gene_type "protein_coding"; gene_name "Hspa8"; transcript_type "protein_coding_CDS_not_defined"; transcript_name "Hspa8-209"; exon_number 4; exon_id "ENSMUSE00000742563.2"; level 2; transcript_support_level "5"; mgi_id "MGI:105384"; havana_gene "OTTMUSG00000030238.1"; havana_transcript "OTTMUST00000074861.1";
chr9	HAVANA	exon	40715461	40715659	0	+	.	gene_id "ENSMUSG00000015656.18"; transcript_id "ENSMUST00000015800.16"; gene_type "protein_coding"; gene_name "Hspa8"; transcript_type "protein_coding"; transcript_name "Hspa8-201"; exon_number 7; exon_id "ENSMUSE00000584667.2"; level 2; protein_id "ENSMUSP00000015800.10"; transcript_support_level "1"; mgi_id "MGI:105384"; tag "basic"; tag "Ensembl_canonical"; tag "GENCODE_Primary"; tag "appris_principal_1"; tag "CCDS"; ccdsid "CCDS23083.1"; havana_gene "OTTMUSG00000030238.1"; havana_transcript "OTTMUST00000074856.1";
chr9	HAVANA	CDS	40715461	40715659	0	+	0	gene_id "ENSMUSG00000015656.18"; transcript_id "ENSMUST00000015800.16"; gene_type "protein_coding"; gene_name "Hspa8"; transcript_type "protein_coding"; transcript_name "Hspa8-201"; exon_number 7; exon_id "ENSMUSE00000584667.2"; level 2; protein_id "ENSMUSP00000015800.10"; transcript_support_level "1"; mgi_id "MGI:105384"; tag "basic"; tag "Ensembl_canonical"; tag "GENCODE_Primary"; tag "appris_principal_1"; tag "CCDS"; ccdsid "CCDS23083.1"; havana_gene "OTTMUSG00000030238.1"; havana_transcript "OTTMUST00000074856.1";
chr9	HAVANA	exon	40715461	40715659	0	+	.	gene_id "ENSMUSG00000015656.18"; transcript_id "ENSMUST00000117557.8"; gene_type "protein_coding"; gene_name "Hspa8"; transcript_type "protein_coding"; transcript_name "Hspa8-202"; exon_number 7; exon_id "ENSMUSE00000584667.2"; level 2; protein_id "ENSMUSP00000113722.2"; transcript_support_level "1"; mgi_id "MGI:105384"; tag "basic"; havana_gene "OTTMUSG00000030238.1"; havana_transcript "OTTMUST00000074858.1";
chr9	HAVANA	CDS	40715461	40715659	0	+	0	gene_id "ENSMUSG00000015656.18"; transcript_id "ENSMUST00000117557.8"; gene_type "protein_coding"; gene_name "Hspa8"; transcript_type "protein_coding"; transcript_name "Hspa8-202"; exon_number 7; exon_id "ENSMUSE00000584667.2"; level 2; protein_id "ENSMUSP00000113722.2"; transcript_support_level "1"; mgi_id "MGI:105384"; tag "basic"; havana_gene "OTTMUSG00000030238.1"; havana_transcript "OTTMUST00000074858.1";
chr9	ENSEMBL_gcm37	exon	40715461	40715659	0.470869761588154	+	.	gene_id "ENSMUSG00000015656.18"; transcript_id "ENSMUSG00000015656.18_tx_5"; exon_id "chr9_40715461_40715659_+"; exonnum "7"; txlen "2640";
chr9	ENSEMBL_gcm37	exon	40715461	40715659	0.367801478941569	+	.	gene_id "ENSMUSG00000015656.18"; transcript_id "ENSMUSG00000015656.18_tx_7"; exon_id "chr9_40715461_40715659_+"; exonnum "7"; txlen "2452";
chr9	ENSEMBL_gcm37	exon	40715461	40715659	0.236443807891009	+	.	gene_id "ENSMUSG00000015656.18"; transcript_id "ENSMUSG00000015656.18_tx_8"; exon_id "chr9_40715461_40715659_+"; exonnum "7"; txlen "2754";
chr9	ENSEMBL_gcm37	exon	40715461	40715659	0.189647637579247	+	.	gene_id "ENSMUSG00000015656.18"; transcript_id "ENSMUSG00000015656.18_tx_9"; exon_id "chr9_40715461_40715659_+"; exonnum "7"; txlen "2381";
chr9	HAVANA	exon	40715759	40715991	0	+	.	gene_id "ENSMUSG00000015656.18"; transcript_id "ENSMUST00000015800.16"; gene_type "protein_coding"; gene_name "Hspa8"; transcript_type "protein_coding"; transcript_name "Hspa8-201"; exon_number 8; exon_id "ENSMUSE00000215906.5"; level 2; protein_id "ENSMUSP00000015800.10"; transcript_support_level "1"; mgi_id "MGI:105384"; tag "basic"; tag "Ensembl_canonical"; tag "GENCODE_Primary"; tag "appris_principal_1"; tag "CCDS"; ccdsid "CCDS23083.1"; havana_gene "OTTMUSG00000030238.1"; havana_transcript "OTTMUST00000074856.1";
chr9	HAVANA	CDS	40715759	40715991	0	+	2	gene_id "ENSMUSG00000015656.18"; transcript_id "ENSMUST00000015800.16"; gene_type "protein_coding"; gene_name "Hspa8"; transcript_type "protein_coding"; transcript_name "Hspa8-201"; exon_number 8; exon_id "ENSMUSE00000215906.5"; level 2; protein_id "ENSMUSP00000015800.10"; transcript_support_level "1"; mgi_id "MGI:105384"; tag "basic"; tag "Ensembl_canonical"; tag "GENCODE_Primary"; tag "appris_principal_1"; tag "CCDS"; ccdsid "CCDS23083.1"; havana_gene "OTTMUSG00000030238.1"; havana_transcript "OTTMUST00000074856.1";
chr9	HAVANA	exon	40715759	40715991	0	+	.	gene_id "ENSMUSG00000015656.18"; transcript_id "ENSMUST00000117557.8"; gene_type "protein_coding"; gene_name "Hspa8"; transcript_type "protein_coding"; transcript_name "Hspa8-202"; exon_number 8; exon_id "ENSMUSE00000215906.5"; level 2; protein_id "ENSMUSP00000113722.2"; transcript_support_level "1"; mgi_id "MGI:105384"; tag "basic"; havana_gene "OTTMUSG00000030238.1"; havana_transcript "OTTMUST00000074858.1";
chr9	HAVANA	CDS	40715759	40715991	0	+	2	gene_id "ENSMUSG00000015656.18"; transcript_id "ENSMUST00000117557.8"; gene_type "protein_coding"; gene_name "Hspa8"; transcript_type "protein_coding"; transcript_name "Hspa8-202"; exon_number 8; exon_id "ENSMUSE00000215906.5"; level 2; protein_id "ENSMUSP00000113722.2"; transcript_support_level "1"; mgi_id "MGI:105384"; tag "basic"; havana_gene "OTTMUSG00000030238.1"; havana_transcript "OTTMUST00000074858.1";
chr9	ENSEMBL_gcm37	exon	40715759	40715991	0.470869761588154	+	.	gene_id "ENSMUSG00000015656.18"; transcript_id "ENSMUSG00000015656.18_tx_5"; exon_id "chr9_40715759_40715991_+"; exonnum "8"; txlen "2640";
chr9	ENSEMBL_gcm37	exon	40715759	40715991	0.367801478941569	+	.	gene_id "ENSMUSG00000015656.18"; transcript_id "ENSMUSG00000015656.18_tx_7"; exon_id "chr9_40715759_40715991_+"; exonnum "8"; txlen "2452";
chr9	ENSEMBL_gcm37	exon	40715759	40715991	0.236443807891009	+	.	gene_id "ENSMUSG00000015656.18"; transcript_id "ENSMUSG00000015656.18_tx_8"; exon_id "chr9_40715759_40715991_+"; exonnum "8"; txlen "2754";
chr9	ENSEMBL_gcm37	exon	40715759	40715991	0.189647637579247	+	.	gene_id "ENSMUSG00000015656.18"; transcript_id "ENSMUSG00000015656.18_tx_9"; exon_id "chr9_40715759_40715991_+"; exonnum "8"; txlen "2381";
chr9	HAVANA	exon	40715780	40715991	0	+	.	gene_id "ENSMUSG00000015656.18"; transcript_id "ENSMUST00000215526.2"; gene_type "protein_coding"; gene_name "Hspa8"; transcript_type "protein_coding_CDS_not_defined"; transcript_name "Hspa8-210"; exon_number 1; exon_id "ENSMUSE00001395227.2"; level 2; transcript_support_level "5"; mgi_id "MGI:105384"; havana_gene "OTTMUSG00000030238.1"; havana_transcript "OTTMUST00000154759.1";
chr9	HAVANA	transcript	40715780	40721383	0	+	.	gene_id "ENSMUSG00000015656.18"; transcript_id "ENSMUST00000215526.2"; gene_type "protein_coding"; gene_name "Hspa8"; transcript_type "protein_coding_CDS_not_defined"; transcript_name "Hspa8-210"; level 2; transcript_support_level "5"; mgi_id "MGI:105384"; havana_gene "OTTMUSG00000030238.1"; havana_transcript "OTTMUST00000154759.1";
chr9	ENSEMBL	gene	40716044	40716133	0	+	.	gene_id "ENSMUSG00002076818.1"; gene_type "snoRNA"; gene_name "Snord14e"; level 3; mgi_id "MGI:3851606";
chr9	ENSEMBL	transcript	40716044	40716133	0	+	.	gene_id "ENSMUSG00002076818.1"; transcript_id "ENSMUST00020181739.1"; gene_type "snoRNA"; gene_name "Snord14e"; transcript_type "snoRNA"; transcript_name "Snord14e-201"; level 3; mgi_id "MGI:3851606"; tag "basic"; tag "Ensembl_canonical"; tag "GENCODE_Primary";
chr9	ENSEMBL	exon	40716044	40716133	0	+	.	gene_id "ENSMUSG00002076818.1"; transcript_id "ENSMUST00020181739.1"; gene_type "snoRNA"; gene_name "Snord14e"; transcript_type "snoRNA"; transcript_name "Snord14e-201"; exon_number 1; exon_id "ENSMUSE00011467853.1"; level 3; mgi_id "MGI:3851606"; tag "basic"; tag "Ensembl_canonical"; tag "GENCODE_Primary";
chr9	HAVANA	CDS	40716228	40716410	0	+	0	gene_id "ENSMUSG00000015656.18"; transcript_id "ENSMUST00000015800.16"; gene_type "protein_coding"; gene_name "Hspa8"; transcript_type "protein_coding"; transcript_name "Hspa8-201"; exon_number 9; exon_id "ENSMUSE00000708812.2"; level 2; protein_id "ENSMUSP00000015800.10"; transcript_support_level "1"; mgi_id "MGI:105384"; tag "basic"; tag "Ensembl_canonical"; tag "GENCODE_Primary"; tag "appris_principal_1"; tag "CCDS"; ccdsid "CCDS23083.1"; havana_gene "OTTMUSG00000030238.1"; havana_transcript "OTTMUST00000074856.1";
chr9	HAVANA	CDS	40716228	40716410	0	+	0	gene_id "ENSMUSG00000015656.18"; transcript_id "ENSMUST00000117557.8"; gene_type "protein_coding"; gene_name "Hspa8"; transcript_type "protein_coding"; transcript_name "Hspa8-202"; exon_number 9; exon_id "ENSMUSE00000708812.2"; level 2; protein_id "ENSMUSP00000113722.2"; transcript_support_level "1"; mgi_id "MGI:105384"; tag "basic"; havana_gene "OTTMUSG00000030238.1"; havana_transcript "OTTMUST00000074858.1";
chr9	sragcm37_mid	exon	40716228	40716427	0.470869761588154	+	.	gene_id "ENSMUSG00000015656.18"; transcript_id "ENSMUSG00000015656.18_tx_5"; exon_id "chr9_40716228_40716427_+"; exonnum "9"; txlen "2640";
chr9	sragcm37_mid	exon	40716228	40716427	0.367801478941569	+	.	gene_id "ENSMUSG00000015656.18"; transcript_id "ENSMUSG00000015656.18_tx_7"; exon_id "chr9_40716228_40716427_+"; exonnum "9"; txlen "2452";
chr9	sragcm37_mid	exon	40716228	40716427	0.236443807891009	+	.	gene_id "ENSMUSG00000015656.18"; transcript_id "ENSMUSG00000015656.18_tx_8"; exon_id "chr9_40716228_40716427_+"; exonnum "9"; txlen "2754";
chr9	sragcm37_mid	exon	40716228	40716427	0.189647637579247	+	.	gene_id "ENSMUSG00000015656.18"; transcript_id "ENSMUSG00000015656.18_tx_9"; exon_id "chr9_40716228_40716427_+"; exonnum "9"; txlen "2381";
chr9	HAVANA	exon	40716228	40716496	0	+	.	gene_id "ENSMUSG00000015656.18"; transcript_id "ENSMUST00000015800.16"; gene_type "protein_coding"; gene_name "Hspa8"; transcript_type "protein_coding"; transcript_name "Hspa8-201"; exon_number 9; exon_id "ENSMUSE00000708812.2"; level 2; protein_id "ENSMUSP00000015800.10"; transcript_support_level "1"; mgi_id "MGI:105384"; tag "basic"; tag "Ensembl_canonical"; tag "GENCODE_Primary"; tag "appris_principal_1"; tag "CCDS"; ccdsid "CCDS23083.1"; havana_gene "OTTMUSG00000030238.1"; havana_transcript "OTTMUST00000074856.1";
chr9	HAVANA	exon	40716228	40716496	0	+	.	gene_id "ENSMUSG00000015656.18"; transcript_id "ENSMUST00000117557.8"; gene_type "protein_coding"; gene_name "Hspa8"; transcript_type "protein_coding"; transcript_name "Hspa8-202"; exon_number 9; exon_id "ENSMUSE00000708812.2"; level 2; protein_id "ENSMUSP00000113722.2"; transcript_support_level "1"; mgi_id "MGI:105384"; tag "basic"; havana_gene "OTTMUSG00000030238.1"; havana_transcript "OTTMUST00000074858.1";
chr9	HAVANA	stop_codon	40716411	40716413	0	+	0	gene_id "ENSMUSG00000015656.18"; transcript_id "ENSMUST00000015800.16"; gene_type "protein_coding"; gene_name "Hspa8"; transcript_type "protein_coding"; transcript_name "Hspa8-201"; exon_number 9; exon_id "ENSMUSE00000708812.2"; level 2; protein_id "ENSMUSP00000015800.10"; transcript_support_level "1"; mgi_id "MGI:105384"; tag "basic"; tag "Ensembl_canonical"; tag "GENCODE_Primary"; tag "appris_principal_1"; tag "CCDS"; ccdsid "CCDS23083.1"; havana_gene "OTTMUSG00000030238.1"; havana_transcript "OTTMUST00000074856.1";
chr9	HAVANA	stop_codon	40716411	40716413	0	+	0	gene_id "ENSMUSG00000015656.18"; transcript_id "ENSMUST00000117557.8"; gene_type "protein_coding"; gene_name "Hspa8"; transcript_type "protein_coding"; transcript_name "Hspa8-202"; exon_number 9; exon_id "ENSMUSE00000708812.2"; level 2; protein_id "ENSMUSP00000113722.2"; transcript_support_level "1"; mgi_id "MGI:105384"; tag "basic"; havana_gene "OTTMUSG00000030238.1"; havana_transcript "OTTMUST00000074858.1";
chr9	HAVANA	UTR	40716411	40716496	0	+	.	gene_id "ENSMUSG00000015656.18"; transcript_id "ENSMUST00000015800.16"; gene_type "protein_coding"; gene_name "Hspa8"; transcript_type "protein_coding"; transcript_name "Hspa8-201"; exon_number 9; exon_id "ENSMUSE00000708812.2"; level 2; protein_id "ENSMUSP00000015800.10"; transcript_support_level "1"; mgi_id "MGI:105384"; tag "basic"; tag "Ensembl_canonical"; tag "GENCODE_Primary"; tag "appris_principal_1"; tag "CCDS"; ccdsid "CCDS23083.1"; havana_gene "OTTMUSG00000030238.1"; havana_transcript "OTTMUST00000074856.1";
chr9	HAVANA	UTR	40716411	40716496	0	+	.	gene_id "ENSMUSG00000015656.18"; transcript_id "ENSMUST00000117557.8"; gene_type "protein_coding"; gene_name "Hspa8"; transcript_type "protein_coding"; transcript_name "Hspa8-202"; exon_number 9; exon_id "ENSMUSE00000708812.2"; level 2; protein_id "ENSMUSP00000113722.2"; transcript_support_level "1"; mgi_id "MGI:105384"; tag "basic"; havana_gene "OTTMUSG00000030238.1"; havana_transcript "OTTMUST00000074858.1";
chr9	sragcm37_mid	exon	40721236	40721381	0.470869761588154	+	.	gene_id "ENSMUSG00000015656.18"; transcript_id "ENSMUSG00000015656.18_tx_5"; exon_id "chr9_40721236_40721381_+"; exonnum "10"; txlen "2640";
chr9	sragcm37_mid	exon	40721236	40721381	0.367801478941569	+	.	gene_id "ENSMUSG00000015656.18"; transcript_id "ENSMUSG00000015656.18_tx_7"; exon_id "chr9_40721236_40721381_+"; exonnum "10"; txlen "2452";
chr9	sragcm37_mid	exon	40721236	40721381	0.236443807891009	+	.	gene_id "ENSMUSG00000015656.18"; transcript_id "ENSMUSG00000015656.18_tx_8"; exon_id "chr9_40721236_40721381_+"; exonnum "10"; txlen "2754";
chr9	sragcm37_mid	exon	40721236	40721381	0.189647637579247	+	.	gene_id "ENSMUSG00000015656.18"; transcript_id "ENSMUSG00000015656.18_tx_9"; exon_id "chr9_40721236_40721381_+"; exonnum "10"; txlen "2381";
chr9	sragcm37_mid	exon	40721239	40721381	1.35626507940963	+	.	gene_id "ENSMUSG00000015656.18"; transcript_id "ENSMUSG00000015656.18_tx_2"; exon_id "chr9_40721239_40721381_+"; exonnum "1"; txlen "615";
chr9	HAVANA	exon	40721239	40721383	0	+	.	gene_id "ENSMUSG00000015656.18"; transcript_id "ENSMUST00000215526.2"; gene_type "protein_coding"; gene_name "Hspa8"; transcript_type "protein_coding_CDS_not_defined"; transcript_name "Hspa8-210"; exon_number 2; exon_id "ENSMUSE00001397897.2"; level 2; transcript_support_level "5"; mgi_id "MGI:105384"; havana_gene "OTTMUSG00000030238.1"; havana_transcript "OTTMUST00000154759.1";
chr9	sragcm37_ss	exon	40723003	40723215	0.189647637579247	+	.	gene_id "ENSMUSG00000015656.18"; transcript_id "ENSMUSG00000015656.18_tx_9"; exon_id "chr9_40723003_40723215_+"; exonnum "11"; txlen "2381";
chr9	sragcm37_ss	exon	40723262	40723545	0.367801478941569	+	.	gene_id "ENSMUSG00000015656.18"; transcript_id "ENSMUSG00000015656.18_tx_7"; exon_id "chr9_40723262_40723545_+"; exonnum "11"; txlen "2452";
chr9	sragcm37_mid	exon	40729799	40729912	0.236443807891009	+	.	gene_id "ENSMUSG00000015656.18"; transcript_id "ENSMUSG00000015656.18_tx_8"; exon_id "chr9_40729799_40729912_+"; exonnum "11"; txlen "2754";
chr9	sragcm37_ss	exon	40730011	40730482	1.35626507940963	+	.	gene_id "ENSMUSG00000015656.18"; transcript_id "ENSMUSG00000015656.18_tx_2"; exon_id "chr9_40730011_40730482_+"; exonnum "2"; txlen "615";
chr9	sragcm37_ss	exon	40730011	40730482	0.470869761588154	+	.	gene_id "ENSMUSG00000015656.18"; transcript_id "ENSMUSG00000015656.18_tx_5"; exon_id "chr9_40730011_40730482_+"; exonnum "11"; txlen "2640";
chr9	sragcm37_ss	exon	40730011	40730482	0.236443807891009	+	.	gene_id "ENSMUSG00000015656.18"; transcript_id "ENSMUSG00000015656.18_tx_8"; exon_id "chr9_40730011_40730482_+"; exonnum "12"; txlen "2754";
chr9	HAVANA	gene	40732265	40733969	0	+	.	gene_id "ENSMUSG00000110982.2"; gene_type "TEC"; gene_name "Gm48565"; level 2; mgi_id "MGI:6098124"; havana_gene "OTTMUSG00000063532.1";
chr9	HAVANA	transcript	40732265	40733969	0	+	.	gene_id "ENSMUSG00000110982.2"; transcript_id "ENSMUST00000215895.2"; gene_type "TEC"; gene_name "Gm48565"; transcript_type "TEC"; transcript_name "Gm48565-201"; level 2; transcript_support_level "NA"; mgi_id "MGI:6098124"; tag "basic"; tag "Ensembl_canonical"; tag "GENCODE_Primary"; havana_gene "OTTMUSG00000063532.1"; havana_transcript "OTTMUST00000154760.1";
chr9	HAVANA	exon	40732265	40733969	0	+	.	gene_id "ENSMUSG00000110982.2"; transcript_id "ENSMUST00000215895.2"; gene_type "TEC"; gene_name "Gm48565"; transcript_type "TEC"; transcript_name "Gm48565-201"; exon_number 1; exon_id "ENSMUSE00001397027.2"; level 2; transcript_support_level "NA"; mgi_id "MGI:6098124"; tag "basic"; tag "Ensembl_canonical"; tag "GENCODE_Primary"; havana_gene "OTTMUSG00000063532.1"; havana_transcript "OTTMUST00000154760.1";
chr9	sragcm37_es	exon	40755017	40755075	0.0030266929800847	+	.	gene_id "ENSMUSG00000054360.5"; transcript_id "ENSMUSG00000054360.5_tx_3"; exon_id "chr9_40755017_40755075_+"; exonnum "1"; txlen "2706";
chr9	sragcm37_mid	exon	40768967	40769254	0.014777737993188	+	.	gene_id "ENSMUSG00000054360.5"; transcript_id "ENSMUSG00000054360.5_tx_1"; exon_id "chr9_40768967_40769254_+"; exonnum "1"; txlen "3661";
chr9	sragcm37_mid	exon	40768967	40769254	0.00574689810846202	+	.	gene_id "ENSMUSG00000054360.5"; transcript_id "ENSMUSG00000054360.5_tx_2"; exon_id "chr9_40768967_40769254_+"; exonnum "1"; txlen "3163";
chr9	sragcm37_mid	exon	40783159	40783414	0.014777737993188	+	.	gene_id "ENSMUSG00000054360.5"; transcript_id "ENSMUSG00000054360.5_tx_1"; exon_id "chr9_40783159_40783414_+"; exonnum "2"; txlen "3661";
chr9	sragcm37_mid	exon	40783159	40783414	0.00133399324574061	+	.	gene_id "ENSMUSG00000054360.5"; transcript_id "ENSMUSG00000054360.5_tx_4"; exon_id "chr9_40783159_40783414_+"; exonnum "1"; txlen "3024";
chr9	sragcm37_mid	exon	40783510	40783630	0.00133399324574061	+	.	gene_id "ENSMUSG00000054360.5"; transcript_id "ENSMUSG00000054360.5_tx_4"; exon_id "chr9_40783510_40783630_+"; exonnum "2"; txlen "3024";
chr9	sragcm37_mid	exon	40783510	40783751	0.014777737993188	+	.	gene_id "ENSMUSG00000054360.5"; transcript_id "ENSMUSG00000054360.5_tx_1"; exon_id "chr9_40783510_40783751_+"; exonnum "3"; txlen "3661";
chr9	HAVANA	UTR	40785423	40785473	0	+	.	gene_id "ENSMUSG00000054360.5"; transcript_id "ENSMUST00000067375.5"; gene_type "protein_coding"; gene_name "Bsx"; transcript_type "protein_coding"; transcript_name "Bsx-201"; exon_number 1; exon_id "ENSMUSE00000457908.4"; level 2; protein_id "ENSMUSP00000068057.4"; transcript_support_level "1"; mgi_id "MGI:2669849"; tag "basic"; tag "Ensembl_canonical"; tag "GENCODE_Primary"; tag "appris_principal_1"; tag "CCDS"; ccdsid "CCDS23084.1"; havana_gene "OTTMUSG00000027431.1"; havana_transcript "OTTMUST00000067876.1";
chr9	HAVANA	exon	40785423	40785735	0	+	.	gene_id "ENSMUSG00000054360.5"; transcript_id "ENSMUST00000067375.5"; gene_type "protein_coding"; gene_name "Bsx"; transcript_type "protein_coding"; transcript_name "Bsx-201"; exon_number 1; exon_id "ENSMUSE00000457908.4"; level 2; protein_id "ENSMUSP00000068057.4"; transcript_support_level "1"; mgi_id "MGI:2669849"; tag "basic"; tag "Ensembl_canonical"; tag "GENCODE_Primary"; tag "appris_principal_1"; tag "CCDS"; ccdsid "CCDS23084.1"; havana_gene "OTTMUSG00000027431.1"; havana_transcript "OTTMUST00000067876.1";
chr9	HAVANA	gene	40785423	40791353	0	+	.	gene_id "ENSMUSG00000054360.5"; gene_type "protein_coding"; gene_name "Bsx"; level 2; mgi_id "MGI:2669849"; havana_gene "OTTMUSG00000027431.1";
chr9	HAVANA	transcript	40785423	40791353	0	+	.	gene_id "ENSMUSG00000054360.5"; transcript_id "ENSMUST00000067375.5"; gene_type "protein_coding"; gene_name "Bsx"; transcript_type "protein_coding"; transcript_name "Bsx-201"; level 2; protein_id "ENSMUSP00000068057.4"; transcript_support_level "1"; mgi_id "MGI:2669849"; tag "basic"; tag "Ensembl_canonical"; tag "GENCODE_Primary"; tag "appris_principal_1"; tag "CCDS"; ccdsid "CCDS23084.1"; havana_gene "OTTMUSG00000027431.1"; havana_transcript "OTTMUST00000067876.1";
chr9	HAVANA	start_codon	40785474	40785476	0	+	0	gene_id "ENSMUSG00000054360.5"; transcript_id "ENSMUST00000067375.5"; gene_type "protein_coding"; gene_name "Bsx"; transcript_type "protein_coding"; transcript_name "Bsx-201"; exon_number 1; exon_id "ENSMUSE00000457908.4"; level 2; protein_id "ENSMUSP00000068057.4"; transcript_support_level "1"; mgi_id "MGI:2669849"; tag "basic"; tag "Ensembl_canonical"; tag "GENCODE_Primary"; tag "appris_principal_1"; tag "CCDS"; ccdsid "CCDS23084.1"; havana_gene "OTTMUSG00000027431.1"; havana_transcript "OTTMUST00000067876.1";
chr9	HAVANA	CDS	40785474	40785735	0	+	0	gene_id "ENSMUSG00000054360.5"; transcript_id "ENSMUST00000067375.5"; gene_type "protein_coding"; gene_name "Bsx"; transcript_type "protein_coding"; transcript_name "Bsx-201"; exon_number 1; exon_id "ENSMUSE00000457908.4"; level 2; protein_id "ENSMUSP00000068057.4"; transcript_support_level "1"; mgi_id "MGI:2669849"; tag "basic"; tag "Ensembl_canonical"; tag "GENCODE_Primary"; tag "appris_principal_1"; tag "CCDS"; ccdsid "CCDS23084.1"; havana_gene "OTTMUSG00000027431.1"; havana_transcript "OTTMUST00000067876.1";
chr9	sragcm37_mid	exon	40785508	40785735	0.014777737993188	+	.	gene_id "ENSMUSG00000054360.5"; transcript_id "ENSMUSG00000054360.5_tx_1"; exon_id "chr9_40785508_40785735_+"; exonnum "4"; txlen "3661";
chr9	sragcm37_mid	exon	40785508	40785735	0.00574689810846202	+	.	gene_id "ENSMUSG00000054360.5"; transcript_id "ENSMUSG00000054360.5_tx_2"; exon_id "chr9_40785508_40785735_+"; exonnum "2"; txlen "3163";
chr9	HAVANA	exon	40787590	40787786	0	+	.	gene_id "ENSMUSG00000054360.5"; transcript_id "ENSMUST00000067375.5"; gene_type "protein_coding"; gene_name "Bsx"; transcript_type "protein_coding"; transcript_name "Bsx-201"; exon_number 2; exon_id "ENSMUSE00000457882.4"; level 2; protein_id "ENSMUSP00000068057.4"; transcript_support_level "1"; mgi_id "MGI:2669849"; tag "basic"; tag "Ensembl_canonical"; tag "GENCODE_Primary"; tag "appris_principal_1"; tag "CCDS"; ccdsid "CCDS23084.1"; havana_gene "OTTMUSG00000027431.1"; havana_transcript "OTTMUST00000067876.1";
chr9	HAVANA	CDS	40787590	40787786	0	+	2	gene_id "ENSMUSG00000054360.5"; transcript_id "ENSMUST00000067375.5"; gene_type "protein_coding"; gene_name "Bsx"; transcript_type "protein_coding"; transcript_name "Bsx-201"; exon_number 2; exon_id "ENSMUSE00000457882.4"; level 2; protein_id "ENSMUSP00000068057.4"; transcript_support_level "1"; mgi_id "MGI:2669849"; tag "basic"; tag "Ensembl_canonical"; tag "GENCODE_Primary"; tag "appris_principal_1"; tag "CCDS"; ccdsid "CCDS23084.1"; havana_gene "OTTMUSG00000027431.1"; havana_transcript "OTTMUST00000067876.1";
chr9	ENSEMBL_gcm37	exon	40787590	40787786	0.014777737993188	+	.	gene_id "ENSMUSG00000054360.5"; transcript_id "ENSMUSG00000054360.5_tx_1"; exon_id "chr9_40787590_40787786_+"; exonnum "5"; txlen "3661";
chr9	ENSEMBL_gcm37	exon	40787590	40787786	0.00574689810846202	+	.	gene_id "ENSMUSG00000054360.5"; transcript_id "ENSMUSG00000054360.5_tx_2"; exon_id "chr9_40787590_40787786_+"; exonnum "3"; txlen "3163";
chr9	ENSEMBL_gcm37	exon	40787590	40787786	0.0030266929800847	+	.	gene_id "ENSMUSG00000054360.5"; transcript_id "ENSMUSG00000054360.5_tx_3"; exon_id "chr9_40787590_40787786_+"; exonnum "2"; txlen "2706";
chr9	ENSEMBL_gcm37	exon	40787590	40787786	0.00133399324574061	+	.	gene_id "ENSMUSG00000054360.5"; transcript_id "ENSMUSG00000054360.5_tx_4"; exon_id "chr9_40787590_40787786_+"; exonnum "3"; txlen "3024";
chr9	HAVANA	CDS	40788904	40789140	0	+	0	gene_id "ENSMUSG00000054360.5"; transcript_id "ENSMUST00000067375.5"; gene_type "protein_coding"; gene_name "Bsx"; transcript_type "protein_coding"; transcript_name "Bsx-201"; exon_number 3; exon_id "ENSMUSE00000457891.5"; level 2; protein_id "ENSMUSP00000068057.4"; transcript_support_level "1"; mgi_id "MGI:2669849"; tag "basic"; tag "Ensembl_canonical"; tag "GENCODE_Primary"; tag "appris_principal_1"; tag "CCDS"; ccdsid "CCDS23084.1"; havana_gene "OTTMUSG00000027431.1"; havana_transcript "OTTMUST00000067876.1";
chr9	HAVANA	exon	40788904	40791353	0	+	.	gene_id "ENSMUSG00000054360.5"; transcript_id "ENSMUST00000067375.5"; gene_type "protein_coding"; gene_name "Bsx"; transcript_type "protein_coding"; transcript_name "Bsx-201"; exon_number 3; exon_id "ENSMUSE00000457891.5"; level 2; protein_id "ENSMUSP00000068057.4"; transcript_support_level "1"; mgi_id "MGI:2669849"; tag "basic"; tag "Ensembl_canonical"; tag "GENCODE_Primary"; tag "appris_principal_1"; tag "CCDS"; ccdsid "CCDS23084.1"; havana_gene "OTTMUSG00000027431.1"; havana_transcript "OTTMUST00000067876.1";
chr9	ENSEMBL_gcm37	exon	40788904	40791353	0.014777737993188	+	.	gene_id "ENSMUSG00000054360.5"; transcript_id "ENSMUSG00000054360.5_tx_1"; exon_id "chr9_40788904_40791353_+"; exonnum "6"; txlen "3661";
chr9	ENSEMBL_gcm37	exon	40788904	40791353	0.00574689810846202	+	.	gene_id "ENSMUSG00000054360.5"; transcript_id "ENSMUSG00000054360.5_tx_2"; exon_id "chr9_40788904_40791353_+"; exonnum "4"; txlen "3163";
chr9	ENSEMBL_gcm37	exon	40788904	40791353	0.0030266929800847	+	.	gene_id "ENSMUSG00000054360.5"; transcript_id "ENSMUSG00000054360.5_tx_3"; exon_id "chr9_40788904_40791353_+"; exonnum "3"; txlen "2706";
chr9	ENSEMBL_gcm37	exon	40788904	40791353	0.00133399324574061	+	.	gene_id "ENSMUSG00000054360.5"; transcript_id "ENSMUSG00000054360.5_tx_4"; exon_id "chr9_40788904_40791353_+"; exonnum "4"; txlen "3024";
chr9	HAVANA	stop_codon	40789141	40789143	0	+	0	gene_id "ENSMUSG00000054360.5"; transcript_id "ENSMUST00000067375.5"; gene_type "protein_coding"; gene_name "Bsx"; transcript_type "protein_coding"; transcript_name "Bsx-201"; exon_number 3; exon_id "ENSMUSE00000457891.5"; level 2; protein_id "ENSMUSP00000068057.4"; transcript_support_level "1"; mgi_id "MGI:2669849"; tag "basic"; tag "Ensembl_canonical"; tag "GENCODE_Primary"; tag "appris_principal_1"; tag "CCDS"; ccdsid "CCDS23084.1"; havana_gene "OTTMUSG00000027431.1"; havana_transcript "OTTMUST00000067876.1";
chr9	HAVANA	UTR	40789141	40791353	0	+	.	gene_id "ENSMUSG00000054360.5"; transcript_id "ENSMUST00000067375.5"; gene_type "protein_coding"; gene_name "Bsx"; transcript_type "protein_coding"; transcript_name "Bsx-201"; exon_number 3; exon_id "ENSMUSE00000457891.5"; level 2; protein_id "ENSMUSP00000068057.4"; transcript_support_level "1"; mgi_id "MGI:2669849"; tag "basic"; tag "Ensembl_canonical"; tag "GENCODE_Primary"; tag "appris_principal_1"; tag "CCDS"; ccdsid "CCDS23084.1"; havana_gene "OTTMUSG00000027431.1"; havana_transcript "OTTMUST00000067876.1";
chr9	sragcm37_es	exon	40825312	40825387	0.00120419974383446	+	.	gene_id "ENSMUSG00000132669.1"; transcript_id "ENSMUSG00000132669.1_tx_3"; exon_id "chr9_40825312_40825387_+"; exonnum "1"; txlen "572";
chr9	sragcm37_mid	exon	40838445	40838525	0.00120419974383446	+	.	gene_id "ENSMUSG00000132669.1"; transcript_id "ENSMUSG00000132669.1_tx_3"; exon_id "chr9_40838445_40838525_+"; exonnum "2"; txlen "572";
chr9	HAVANA	exon	40844441	40844575	0	+	.	gene_id "ENSMUSG00000132669.1"; transcript_id "ENSMUST00000313456.1"; gene_type "lncRNA"; gene_name "ENSMUSG00000132669"; transcript_type "lncRNA"; transcript_name "ENSMUST00000313456"; exon_number 1; exon_id "ENSMUSE00001619014.1"; level 2; tag "basic"; tag "Ensembl_canonical"; tag "GENCODE_Primary"; tag "TAGENE";
chr9	HAVANA	gene	40844441	40845557	0	+	.	gene_id "ENSMUSG00000132669.1"; gene_type "lncRNA"; gene_name "ENSMUSG00000132669"; level 2;
chr9	HAVANA	transcript	40844441	40845557	0	+	.	gene_id "ENSMUSG00000132669.1"; transcript_id "ENSMUST00000313456.1"; gene_type "lncRNA"; gene_name "ENSMUSG00000132669"; transcript_type "lncRNA"; transcript_name "ENSMUST00000313456"; level 2; tag "basic"; tag "Ensembl_canonical"; tag "GENCODE_Primary"; tag "TAGENE";
chr9	HAVANA	exon	40845143	40845557	0	+	.	gene_id "ENSMUSG00000132669.1"; transcript_id "ENSMUST00000313456.1"; gene_type "lncRNA"; gene_name "ENSMUSG00000132669"; transcript_type "lncRNA"; transcript_name "ENSMUST00000313456"; exon_number 2; exon_id "ENSMUSE00001619013.1"; level 2; tag "basic"; tag "Ensembl_canonical"; tag "GENCODE_Primary"; tag "TAGENE";
chr9	ENSEMBL_gcm37	exon	40845143	40845557	0.00120419974383446	+	.	gene_id "ENSMUSG00000132669.1"; transcript_id "ENSMUSG00000132669.1_tx_3"; exon_id "chr9_40845143_40845557_+"; exonnum "3"; txlen "572";
chr9	sragcm37_es	exon	40855484	40855681	0.0138443673519515	+	.	gene_id "sragcm37_gene_15710"; transcript_id "sragcm37_gene_15710_tx_2"; exon_id "chr9_40855484_40855681_+"; exonnum "1"; txlen "1270";
chr9	sragcm37_es	exon	40877580	40877924	0.0228931934475316	+	.	gene_id "sragcm37_gene_21990"; transcript_id "sragcm37_gene_21990_tx_1"; exon_id "chr9_40877580_40877924_+"; exonnum "1"; txlen "595";
chr9	sragcm37_ss	exon	40877945	40878194	0.0228931934475316	+	.	gene_id "sragcm37_gene_21990"; transcript_id "sragcm37_gene_21990_tx_1"; exon_id "chr9_40877945_40878194_+"; exonnum "2"; txlen "595";
chr9	sragcm37_es	exon	40914746	40914827	0.00710301341583748	+	.	gene_id "sragcm37_gene_15710"; transcript_id "sragcm37_gene_15710_tx_3"; exon_id "chr9_40914746_40914827_+"; exonnum "1"; txlen "1154";
chr9	sragcm37_ss	exon	40918909	40919980	0.0138443673519515	+	.	gene_id "sragcm37_gene_15710"; transcript_id "sragcm37_gene_15710_tx_2"; exon_id "chr9_40918909_40919980_+"; exonnum "2"; txlen "1270";
chr9	sragcm37_ss	exon	40918909	40919980	0.00710301341583748	+	.	gene_id "sragcm37_gene_15710"; transcript_id "sragcm37_gene_15710_tx_3"; exon_id "chr9_40918909_40919980_+"; exonnum "2"; txlen "1154";
chr9	sragcm37_es	exon	40984217	40984265	0.0229970055118891	+	.	gene_id "sragcm37_gene_14412"; transcript_id "sragcm37_gene_14412_tx_1"; exon_id "chr9_40984217_40984265_+"; exonnum "1"; txlen "1097";
chr9	sragcm37_es	exon	40984217	40984265	0.0229970055118891	+	.	gene_id "sragcm37_gene_14412"; transcript_id "sragcm37_gene_14412_tx_2"; exon_id "chr9_40984217_40984265_+"; exonnum "1"; txlen "1116";
chr9	sragcm37_es	exon	40984217	40984265	0.0229970055118891	+	.	gene_id "sragcm37_gene_14412"; transcript_id "sragcm37_gene_14412_tx_3"; exon_id "chr9_40984217_40984265_+"; exonnum "1"; txlen "542";
chr9	sragcm37_es	exon	40984217	40984265	0.00946935521077788	+	.	gene_id "sragcm37_gene_14412"; transcript_id "sragcm37_gene_14412_tx_4"; exon_id "chr9_40984217_40984265_+"; exonnum "1"; txlen "871";
chr9	sragcm37_es	exon	40984217	40984265	0.00946935521077788	+	.	gene_id "sragcm37_gene_14412"; transcript_id "sragcm37_gene_14412_tx_5"; exon_id "chr9_40984217_40984265_+"; exonnum "1"; txlen "890";
chr9	sragcm37_es	exon	40984217	40984265	0.00811659018066675	+	.	gene_id "sragcm37_gene_14412"; transcript_id "sragcm37_gene_14412_tx_6"; exon_id "chr9_40984217_40984265_+"; exonnum "1"; txlen "991";
chr9	sragcm37_es	exon	40984217	40984265	0.00811659018066675	+	.	gene_id "sragcm37_gene_14412"; transcript_id "sragcm37_gene_14412_tx_7"; exon_id "chr9_40984217_40984265_+"; exonnum "1"; txlen "1010";
chr9	sragcm37_mid	exon	40984358	40984530	0.0229970055118891	+	.	gene_id "sragcm37_gene_14412"; transcript_id "sragcm37_gene_14412_tx_1"; exon_id "chr9_40984358_40984530_+"; exonnum "2"; txlen "1097";
chr9	sragcm37_mid	exon	40984358	40984530	0.00440992197409575	+	.	gene_id "sragcm37_gene_14412"; transcript_id "sragcm37_gene_14412_tx_10"; exon_id "chr9_40984358_40984530_+"; exonnum "1"; txlen "1046";
chr9	sragcm37_mid	exon	40984358	40984530	0.00440992197409575	+	.	gene_id "sragcm37_gene_14412"; transcript_id "sragcm37_gene_14412_tx_11"; exon_id "chr9_40984358_40984530_+"; exonnum "1"; txlen "905";
chr9	sragcm37_mid	exon	40984358	40984530	0.00379704727677169	+	.	gene_id "sragcm37_gene_14412"; transcript_id "sragcm37_gene_14412_tx_12"; exon_id "chr9_40984358_40984530_+"; exonnum "1"; txlen "1189";
chr9	sragcm37_mid	exon	40984358	40984530	0.00370212908212979	+	.	gene_id "sragcm37_gene_14412"; transcript_id "sragcm37_gene_14412_tx_13"; exon_id "chr9_40984358_40984530_+"; exonnum "1"; txlen "926";
chr9	sragcm37_mid	exon	40984358	40984530	0.0229970055118891	+	.	gene_id "sragcm37_gene_14412"; transcript_id "sragcm37_gene_14412_tx_2"; exon_id "chr9_40984358_40984530_+"; exonnum "2"; txlen "1116";
chr9	sragcm37_mid	exon	40984358	40984530	0.0229970055118891	+	.	gene_id "sragcm37_gene_14412"; transcript_id "sragcm37_gene_14412_tx_3"; exon_id "chr9_40984358_40984530_+"; exonnum "2"; txlen "542";
chr9	sragcm37_mid	exon	40984358	40984530	0.00946935521077788	+	.	gene_id "sragcm37_gene_14412"; transcript_id "sragcm37_gene_14412_tx_4"; exon_id "chr9_40984358_40984530_+"; exonnum "2"; txlen "871";
chr9	sragcm37_mid	exon	40984358	40984530	0.00946935521077788	+	.	gene_id "sragcm37_gene_14412"; transcript_id "sragcm37_gene_14412_tx_5"; exon_id "chr9_40984358_40984530_+"; exonnum "2"; txlen "890";
chr9	sragcm37_mid	exon	40984358	40984530	0.00811659018066675	+	.	gene_id "sragcm37_gene_14412"; transcript_id "sragcm37_gene_14412_tx_6"; exon_id "chr9_40984358_40984530_+"; exonnum "2"; txlen "991";
chr9	sragcm37_mid	exon	40984358	40984530	0.00811659018066675	+	.	gene_id "sragcm37_gene_14412"; transcript_id "sragcm37_gene_14412_tx_7"; exon_id "chr9_40984358_40984530_+"; exonnum "2"; txlen "1010";
chr9	sragcm37_mid	exon	40984358	40984530	0.00611115777635255	+	.	gene_id "sragcm37_gene_14412"; transcript_id "sragcm37_gene_14412_tx_8"; exon_id "chr9_40984358_40984530_+"; exonnum "1"; txlen "1083";
chr9	sragcm37_mid	exon	40984358	40984530	0.00480449764635383	+	.	gene_id "sragcm37_gene_14412"; transcript_id "sragcm37_gene_14412_tx_9"; exon_id "chr9_40984358_40984530_+"; exonnum "1"; txlen "963";
chr9	sragcm37_mid	exon	40986612	40986752	0.00440992197409575	+	.	gene_id "sragcm37_gene_14412"; transcript_id "sragcm37_gene_14412_tx_10"; exon_id "chr9_40986612_40986752_+"; exonnum "2"; txlen "1046";
chr9	sragcm37_mid	exon	40986612	40986752	0.00379704727677169	+	.	gene_id "sragcm37_gene_14412"; transcript_id "sragcm37_gene_14412_tx_12"; exon_id "chr9_40986612_40986752_+"; exonnum "2"; txlen "1189";
chr9	sragcm37_mid	exon	40986612	40986752	0.00370212908212979	+	.	gene_id "sragcm37_gene_14412"; transcript_id "sragcm37_gene_14412_tx_13"; exon_id "chr9_40986612_40986752_+"; exonnum "2"; txlen "926";
chr9	sragcm37_mid	exon	40986612	40986752	0.00611115777635255	+	.	gene_id "sragcm37_gene_14412"; transcript_id "sragcm37_gene_14412_tx_8"; exon_id "chr9_40986612_40986752_+"; exonnum "2"; txlen "1083";
chr9	sragcm37_mid	exon	40986612	40986752	0.00480449764635383	+	.	gene_id "sragcm37_gene_14412"; transcript_id "sragcm37_gene_14412_tx_9"; exon_id "chr9_40986612_40986752_+"; exonnum "2"; txlen "963";
chr9	sragcm37_mid	exon	40987316	40987469	0.0229970055118891	+	.	gene_id "sragcm37_gene_14412"; transcript_id "sragcm37_gene_14412_tx_2"; exon_id "chr9_40987316_40987469_+"; exonnum "3"; txlen "1116";
chr9	sragcm37_mid	exon	40987316	40987469	0.00946935521077788	+	.	gene_id "sragcm37_gene_14412"; transcript_id "sragcm37_gene_14412_tx_5"; exon_id "chr9_40987316_40987469_+"; exonnum "3"; txlen "890";
chr9	sragcm37_mid	exon	40987316	40987469	0.00811659018066675	+	.	gene_id "sragcm37_gene_14412"; transcript_id "sragcm37_gene_14412_tx_7"; exon_id "chr9_40987316_40987469_+"; exonnum "3"; txlen "1010";
chr9	sragcm37_mid	exon	40987335	40987469	0.0229970055118891	+	.	gene_id "sragcm37_gene_14412"; transcript_id "sragcm37_gene_14412_tx_1"; exon_id "chr9_40987335_40987469_+"; exonnum "3"; txlen "1097";
chr9	sragcm37_mid	exon	40987335	40987469	0.00440992197409575	+	.	gene_id "sragcm37_gene_14412"; transcript_id "sragcm37_gene_14412_tx_10"; exon_id "chr9_40987335_40987469_+"; exonnum "3"; txlen "1046";
chr9	sragcm37_mid	exon	40987335	40987469	0.00440992197409575	+	.	gene_id "sragcm37_gene_14412"; transcript_id "sragcm37_gene_14412_tx_11"; exon_id "chr9_40987335_40987469_+"; exonnum "2"; txlen "905";
chr9	sragcm37_mid	exon	40987335	40987469	0.00379704727677169	+	.	gene_id "sragcm37_gene_14412"; transcript_id "sragcm37_gene_14412_tx_12"; exon_id "chr9_40987335_40987469_+"; exonnum "3"; txlen "1189";
chr9	sragcm37_mid	exon	40987335	40987469	0.00370212908212979	+	.	gene_id "sragcm37_gene_14412"; transcript_id "sragcm37_gene_14412_tx_13"; exon_id "chr9_40987335_40987469_+"; exonnum "3"; txlen "926";
chr9	sragcm37_mid	exon	40987335	40987469	0.00946935521077788	+	.	gene_id "sragcm37_gene_14412"; transcript_id "sragcm37_gene_14412_tx_4"; exon_id "chr9_40987335_40987469_+"; exonnum "3"; txlen "871";
chr9	sragcm37_mid	exon	40987335	40987469	0.00811659018066675	+	.	gene_id "sragcm37_gene_14412"; transcript_id "sragcm37_gene_14412_tx_6"; exon_id "chr9_40987335_40987469_+"; exonnum "3"; txlen "991";
chr9	sragcm37_mid	exon	40987335	40987469	0.00611115777635255	+	.	gene_id "sragcm37_gene_14412"; transcript_id "sragcm37_gene_14412_tx_8"; exon_id "chr9_40987335_40987469_+"; exonnum "3"; txlen "1083";
chr9	sragcm37_mid	exon	40987335	40987469	0.00480449764635383	+	.	gene_id "sragcm37_gene_14412"; transcript_id "sragcm37_gene_14412_tx_9"; exon_id "chr9_40987335_40987469_+"; exonnum "3"; txlen "963";
chr9	sragcm37_mid	exon	40988485	40988521	0.0229970055118891	+	.	gene_id "sragcm37_gene_14412"; transcript_id "sragcm37_gene_14412_tx_1"; exon_id "chr9_40988485_40988521_+"; exonnum "4"; txlen "1097";
chr9	sragcm37_mid	exon	40988485	40988521	0.00379704727677169	+	.	gene_id "sragcm37_gene_14412"; transcript_id "sragcm37_gene_14412_tx_12"; exon_id "chr9_40988485_40988521_+"; exonnum "4"; txlen "1189";
chr9	sragcm37_mid	exon	40988485	40988521	0.0229970055118891	+	.	gene_id "sragcm37_gene_14412"; transcript_id "sragcm37_gene_14412_tx_2"; exon_id "chr9_40988485_40988521_+"; exonnum "4"; txlen "1116";
chr9	sragcm37_mid	exon	40988485	40988521	0.00946935521077788	+	.	gene_id "sragcm37_gene_14412"; transcript_id "sragcm37_gene_14412_tx_4"; exon_id "chr9_40988485_40988521_+"; exonnum "4"; txlen "871";
chr9	sragcm37_mid	exon	40988485	40988521	0.00946935521077788	+	.	gene_id "sragcm37_gene_14412"; transcript_id "sragcm37_gene_14412_tx_5"; exon_id "chr9_40988485_40988521_+"; exonnum "4"; txlen "890";
chr9	sragcm37_mid	exon	40988485	40988521	0.00811659018066675	+	.	gene_id "sragcm37_gene_14412"; transcript_id "sragcm37_gene_14412_tx_6"; exon_id "chr9_40988485_40988521_+"; exonnum "4"; txlen "991";
chr9	sragcm37_mid	exon	40988485	40988521	0.00811659018066675	+	.	gene_id "sragcm37_gene_14412"; transcript_id "sragcm37_gene_14412_tx_7"; exon_id "chr9_40988485_40988521_+"; exonnum "4"; txlen "1010";
chr9	sragcm37_mid	exon	40988485	40988521	0.00611115777635255	+	.	gene_id "sragcm37_gene_14412"; transcript_id "sragcm37_gene_14412_tx_8"; exon_id "chr9_40988485_40988521_+"; exonnum "4"; txlen "1083";
chr9	sragcm37_mid	exon	40988485	40988521	0.00480449764635383	+	.	gene_id "sragcm37_gene_14412"; transcript_id "sragcm37_gene_14412_tx_9"; exon_id "chr9_40988485_40988521_+"; exonnum "4"; txlen "963";
chr9	sragcm37_mid	exon	40990188	40990344	0.0229970055118891	+	.	gene_id "sragcm37_gene_14412"; transcript_id "sragcm37_gene_14412_tx_1"; exon_id "chr9_40990188_40990344_+"; exonnum "5"; txlen "1097";
chr9	sragcm37_mid	exon	40990188	40990344	0.00440992197409575	+	.	gene_id "sragcm37_gene_14412"; transcript_id "sragcm37_gene_14412_tx_10"; exon_id "chr9_40990188_40990344_+"; exonnum "4"; txlen "1046";
chr9	sragcm37_mid	exon	40990188	40990344	0.00440992197409575	+	.	gene_id "sragcm37_gene_14412"; transcript_id "sragcm37_gene_14412_tx_11"; exon_id "chr9_40990188_40990344_+"; exonnum "3"; txlen "905";
chr9	sragcm37_mid	exon	40990188	40990344	0.00379704727677169	+	.	gene_id "sragcm37_gene_14412"; transcript_id "sragcm37_gene_14412_tx_12"; exon_id "chr9_40990188_40990344_+"; exonnum "5"; txlen "1189";
chr9	sragcm37_mid	exon	40990188	40990344	0.00370212908212979	+	.	gene_id "sragcm37_gene_14412"; transcript_id "sragcm37_gene_14412_tx_13"; exon_id "chr9_40990188_40990344_+"; exonnum "4"; txlen "926";
chr9	sragcm37_mid	exon	40990188	40990344	0.0229970055118891	+	.	gene_id "sragcm37_gene_14412"; transcript_id "sragcm37_gene_14412_tx_2"; exon_id "chr9_40990188_40990344_+"; exonnum "5"; txlen "1116";
chr9	sragcm37_mid	exon	40990188	40990344	0.00946935521077788	+	.	gene_id "sragcm37_gene_14412"; transcript_id "sragcm37_gene_14412_tx_4"; exon_id "chr9_40990188_40990344_+"; exonnum "5"; txlen "871";
chr9	sragcm37_mid	exon	40990188	40990344	0.00946935521077788	+	.	gene_id "sragcm37_gene_14412"; transcript_id "sragcm37_gene_14412_tx_5"; exon_id "chr9_40990188_40990344_+"; exonnum "5"; txlen "890";
chr9	sragcm37_mid	exon	40990188	40990344	0.00811659018066675	+	.	gene_id "sragcm37_gene_14412"; transcript_id "sragcm37_gene_14412_tx_6"; exon_id "chr9_40990188_40990344_+"; exonnum "5"; txlen "991";
chr9	sragcm37_mid	exon	40990188	40990344	0.00811659018066675	+	.	gene_id "sragcm37_gene_14412"; transcript_id "sragcm37_gene_14412_tx_7"; exon_id "chr9_40990188_40990344_+"; exonnum "5"; txlen "1010";
chr9	sragcm37_mid	exon	40990188	40990344	0.00611115777635255	+	.	gene_id "sragcm37_gene_14412"; transcript_id "sragcm37_gene_14412_tx_8"; exon_id "chr9_40990188_40990344_+"; exonnum "5"; txlen "1083";
chr9	sragcm37_mid	exon	40990188	40990344	0.00480449764635383	+	.	gene_id "sragcm37_gene_14412"; transcript_id "sragcm37_gene_14412_tx_9"; exon_id "chr9_40990188_40990344_+"; exonnum "5"; txlen "963";
chr9	sragcm37_mid	exon	40990997	40991116	0.0229970055118891	+	.	gene_id "sragcm37_gene_14412"; transcript_id "sragcm37_gene_14412_tx_1"; exon_id "chr9_40990997_40991116_+"; exonnum "6"; txlen "1097";
chr9	sragcm37_mid	exon	40990997	40991116	0.00440992197409575	+	.	gene_id "sragcm37_gene_14412"; transcript_id "sragcm37_gene_14412_tx_10"; exon_id "chr9_40990997_40991116_+"; exonnum "5"; txlen "1046";
chr9	sragcm37_mid	exon	40990997	40991116	0.00440992197409575	+	.	gene_id "sragcm37_gene_14412"; transcript_id "sragcm37_gene_14412_tx_11"; exon_id "chr9_40990997_40991116_+"; exonnum "4"; txlen "905";
chr9	sragcm37_mid	exon	40990997	40991116	0.00379704727677169	+	.	gene_id "sragcm37_gene_14412"; transcript_id "sragcm37_gene_14412_tx_12"; exon_id "chr9_40990997_40991116_+"; exonnum "6"; txlen "1189";
chr9	sragcm37_mid	exon	40990997	40991116	0.0229970055118891	+	.	gene_id "sragcm37_gene_14412"; transcript_id "sragcm37_gene_14412_tx_2"; exon_id "chr9_40990997_40991116_+"; exonnum "6"; txlen "1116";
chr9	sragcm37_mid	exon	40990997	40991116	0.00811659018066675	+	.	gene_id "sragcm37_gene_14412"; transcript_id "sragcm37_gene_14412_tx_6"; exon_id "chr9_40990997_40991116_+"; exonnum "6"; txlen "991";
chr9	sragcm37_mid	exon	40990997	40991116	0.00811659018066675	+	.	gene_id "sragcm37_gene_14412"; transcript_id "sragcm37_gene_14412_tx_7"; exon_id "chr9_40990997_40991116_+"; exonnum "6"; txlen "1010";
chr9	sragcm37_mid	exon	40990997	40991116	0.00611115777635255	+	.	gene_id "sragcm37_gene_14412"; transcript_id "sragcm37_gene_14412_tx_8"; exon_id "chr9_40990997_40991116_+"; exonnum "6"; txlen "1083";
chr9	sragcm37_mid	exon	40991225	40991330	0.0229970055118891	+	.	gene_id "sragcm37_gene_14412"; transcript_id "sragcm37_gene_14412_tx_1"; exon_id "chr9_40991225_40991330_+"; exonnum "7"; txlen "1097";
chr9	sragcm37_mid	exon	40991225	40991330	0.00379704727677169	+	.	gene_id "sragcm37_gene_14412"; transcript_id "sragcm37_gene_14412_tx_12"; exon_id "chr9_40991225_40991330_+"; exonnum "7"; txlen "1189";
chr9	sragcm37_mid	exon	40991225	40991330	0.0229970055118891	+	.	gene_id "sragcm37_gene_14412"; transcript_id "sragcm37_gene_14412_tx_2"; exon_id "chr9_40991225_40991330_+"; exonnum "7"; txlen "1116";
chr9	sragcm37_ss	exon	41002844	41003163	0.0229970055118891	+	.	gene_id "sragcm37_gene_14412"; transcript_id "sragcm37_gene_14412_tx_1"; exon_id "chr9_41002844_41003163_+"; exonnum "8"; txlen "1097";
chr9	sragcm37_ss	exon	41002844	41003163	0.00440992197409575	+	.	gene_id "sragcm37_gene_14412"; transcript_id "sragcm37_gene_14412_tx_10"; exon_id "chr9_41002844_41003163_+"; exonnum "6"; txlen "1046";
chr9	sragcm37_ss	exon	41002844	41003163	0.00440992197409575	+	.	gene_id "sragcm37_gene_14412"; transcript_id "sragcm37_gene_14412_tx_11"; exon_id "chr9_41002844_41003163_+"; exonnum "5"; txlen "905";
chr9	sragcm37_ss	exon	41002844	41003163	0.00379704727677169	+	.	gene_id "sragcm37_gene_14412"; transcript_id "sragcm37_gene_14412_tx_12"; exon_id "chr9_41002844_41003163_+"; exonnum "8"; txlen "1189";
chr9	sragcm37_ss	exon	41002844	41003163	0.00370212908212979	+	.	gene_id "sragcm37_gene_14412"; transcript_id "sragcm37_gene_14412_tx_13"; exon_id "chr9_41002844_41003163_+"; exonnum "5"; txlen "926";
chr9	sragcm37_ss	exon	41002844	41003163	0.0229970055118891	+	.	gene_id "sragcm37_gene_14412"; transcript_id "sragcm37_gene_14412_tx_2"; exon_id "chr9_41002844_41003163_+"; exonnum "8"; txlen "1116";
chr9	sragcm37_ss	exon	41002844	41003163	0.0229970055118891	+	.	gene_id "sragcm37_gene_14412"; transcript_id "sragcm37_gene_14412_tx_3"; exon_id "chr9_41002844_41003163_+"; exonnum "3"; txlen "542";
chr9	sragcm37_ss	exon	41002844	41003163	0.00946935521077788	+	.	gene_id "sragcm37_gene_14412"; transcript_id "sragcm37_gene_14412_tx_4"; exon_id "chr9_41002844_41003163_+"; exonnum "6"; txlen "871";
chr9	sragcm37_ss	exon	41002844	41003163	0.00946935521077788	+	.	gene_id "sragcm37_gene_14412"; transcript_id "sragcm37_gene_14412_tx_5"; exon_id "chr9_41002844_41003163_+"; exonnum "6"; txlen "890";
chr9	sragcm37_ss	exon	41002844	41003163	0.00811659018066675	+	.	gene_id "sragcm37_gene_14412"; transcript_id "sragcm37_gene_14412_tx_6"; exon_id "chr9_41002844_41003163_+"; exonnum "7"; txlen "991";
chr9	sragcm37_ss	exon	41002844	41003163	0.00811659018066675	+	.	gene_id "sragcm37_gene_14412"; transcript_id "sragcm37_gene_14412_tx_7"; exon_id "chr9_41002844_41003163_+"; exonnum "7"; txlen "1010";
chr9	sragcm37_ss	exon	41002844	41003163	0.00611115777635255	+	.	gene_id "sragcm37_gene_14412"; transcript_id "sragcm37_gene_14412_tx_8"; exon_id "chr9_41002844_41003163_+"; exonnum "7"; txlen "1083";
chr9	sragcm37_ss	exon	41002844	41003163	0.00480449764635383	+	.	gene_id "sragcm37_gene_14412"; transcript_id "sragcm37_gene_14412_tx_9"; exon_id "chr9_41002844_41003163_+"; exonnum "6"; txlen "963";
chr9	sragcm37_es	exon	41024778	41024874	0.0750850149709217	+	.	gene_id "sragcm37_gene_18122"; transcript_id "sragcm37_gene_18122_tx_1"; exon_id "chr9_41024778_41024874_+"; exonnum "1"; txlen "987";
chr9	sragcm37_ss	exon	41025287	41026176	0.0750850149709217	+	.	gene_id "sragcm37_gene_18122"; transcript_id "sragcm37_gene_18122_tx_1"; exon_id "chr9_41025287_41026176_+"; exonnum "2"; txlen "987";
chr9	sragcm37_es	exon	41027013	41027050	0.0162331803613335	+	.	gene_id "sragcm37_gene_21103"; transcript_id "sragcm37_gene_21103_tx_2"; exon_id "chr9_41027013_41027050_+"; exonnum "1"; txlen "658";
chr9	sragcm37_es	exon	41027121	41027483	0.00938775046531317	+	.	gene_id "sragcm37_gene_21103"; transcript_id "sragcm37_gene_21103_tx_3"; exon_id "chr9_41027121_41027483_+"; exonnum "1"; txlen "983";
chr9	sragcm37_es	exon	41027679	41027772	0.136669605938631	+	.	gene_id "sragcm37_gene_21103"; transcript_id "sragcm37_gene_21103_tx_1"; exon_id "chr9_41027679_41027772_+"; exonnum "1"; txlen "714";
chr9	sragcm37_ss	exon	41031519	41032138	0.136669605938631	+	.	gene_id "sragcm37_gene_21103"; transcript_id "sragcm37_gene_21103_tx_1"; exon_id "chr9_41031519_41032138_+"; exonnum "2"; txlen "714";
chr9	sragcm37_ss	exon	41031519	41032138	0.0162331803613335	+	.	gene_id "sragcm37_gene_21103"; transcript_id "sragcm37_gene_21103_tx_2"; exon_id "chr9_41031519_41032138_+"; exonnum "2"; txlen "658";
chr9	sragcm37_ss	exon	41031519	41032138	0.00938775046531317	+	.	gene_id "sragcm37_gene_21103"; transcript_id "sragcm37_gene_21103_tx_3"; exon_id "chr9_41031519_41032138_+"; exonnum "2"; txlen "983";
chr9	sragcm37_es	exon	41046447	41046485	0.127914023406569	+	.	gene_id "sragcm37_gene_21300"; transcript_id "sragcm37_gene_21300_tx_1"; exon_id "chr9_41046447_41046485_+"; exonnum "1"; txlen "906";
chr9	sragcm37_mid	exon	41050693	41050849	0.127914023406569	+	.	gene_id "sragcm37_gene_21300"; transcript_id "sragcm37_gene_21300_tx_1"; exon_id "chr9_41050693_41050849_+"; exonnum "2"; txlen "906";
chr9	sragcm37_ss	exon	41055368	41056077	0.127914023406569	+	.	gene_id "sragcm37_gene_21300"; transcript_id "sragcm37_gene_21300_tx_1"; exon_id "chr9_41055368_41056077_+"; exonnum "3"; txlen "906";
chr9	HAVANA	exon	41069680	41070166	0	+	.	gene_id "ENSMUSG00000110747.3"; transcript_id "ENSMUST00000375812.1"; gene_type "lncRNA"; gene_name "Gm35657"; transcript_type "lncRNA"; transcript_name "Gm35657-216"; exon_number 1; exon_id "ENSMUSE00001739298.1"; level 2; mgi_id "MGI:5594816"; tag "basic"; tag "TAGENE"; havana_gene "OTTMUSG00000063552.1";
chr9	HAVANA	transcript	41069680	41081926	0	+	.	gene_id "ENSMUSG00000110747.3"; transcript_id "ENSMUST00000375812.1"; gene_type "lncRNA"; gene_name "Gm35657"; transcript_type "lncRNA"; transcript_name "Gm35657-216"; level 2; mgi_id "MGI:5594816"; tag "basic"; tag "TAGENE"; havana_gene "OTTMUSG00000063552.1";
chr9	HAVANA	gene	41069680	41100521	0	+	.	gene_id "ENSMUSG00000110747.3"; gene_type "lncRNA"; gene_name "Gm35657"; level 2; mgi_id "MGI:5594816"; tag "overlapping_locus"; tag "overlaps_pseudogene"; havana_gene "OTTMUSG00000063552.1";
chr9	HAVANA	exon	41069703	41070166	0	+	.	gene_id "ENSMUSG00000110747.3"; transcript_id "ENSMUST00000375814.1"; gene_type "lncRNA"; gene_name "Gm35657"; transcript_type "lncRNA"; transcript_name "Gm35657-218"; exon_number 1; exon_id "ENSMUSE00001739312.1"; level 2; mgi_id "MGI:5594816"; tag "TAGENE"; havana_gene "OTTMUSG00000063552.1";
chr9	ENSEMBL_gcm37	exon	41069703	41070166	0.16617055115153	+	.	gene_id "ENSMUSG00000110747.3"; transcript_id "ENSMUSG00000110747.3_tx_10"; exon_id "chr9_41069703_41070166_+"; exonnum "1"; txlen "2531";
chr9	ENSEMBL_gcm37	exon	41069703	41070166	0.160016086294066	+	.	gene_id "ENSMUSG00000110747.3"; transcript_id "ENSMUSG00000110747.3_tx_12"; exon_id "chr9_41069703_41070166_+"; exonnum "1"; txlen "2609";
chr9	ENSEMBL_gcm37	exon	41069703	41070166	0.141358481165279	+	.	gene_id "ENSMUSG00000110747.3"; transcript_id "ENSMUSG00000110747.3_tx_14"; exon_id "chr9_41069703_41070166_+"; exonnum "1"; txlen "991";
chr9	ENSEMBL_gcm37	exon	41069703	41070166	0.317881347557354	+	.	gene_id "ENSMUSG00000110747.3"; transcript_id "ENSMUSG00000110747.3_tx_2"; exon_id "chr9_41069703_41070166_+"; exonnum "1"; txlen "1948";
chr9	HAVANA	transcript	41069703	41076183	0	+	.	gene_id "ENSMUSG00000110747.3"; transcript_id "ENSMUST00000375814.1"; gene_type "lncRNA"; gene_name "Gm35657"; transcript_type "lncRNA"; transcript_name "Gm35657-218"; level 2; mgi_id "MGI:5594816"; tag "TAGENE"; havana_gene "OTTMUSG00000063552.1";
chr9	HAVANA	exon	41070696	41070922	0	+	.	gene_id "ENSMUSG00000110747.3"; transcript_id "ENSMUST00000375812.1"; gene_type "lncRNA"; gene_name "Gm35657"; transcript_type "lncRNA"; transcript_name "Gm35657-216"; exon_number 2; exon_id "ENSMUSE00001739300.1"; level 2; mgi_id "MGI:5594816"; tag "basic"; tag "TAGENE"; havana_gene "OTTMUSG00000063552.1";
chr9	HAVANA	exon	41070696	41070922	0	+	.	gene_id "ENSMUSG00000110747.3"; transcript_id "ENSMUST00000375814.1"; gene_type "lncRNA"; gene_name "Gm35657"; transcript_type "lncRNA"; transcript_name "Gm35657-218"; exon_number 2; exon_id "ENSMUSE00001739300.1"; level 2; mgi_id "MGI:5594816"; tag "TAGENE"; havana_gene "OTTMUSG00000063552.1";
chr9	ENSEMBL_gcm37	exon	41070696	41070922	0.16617055115153	+	.	gene_id "ENSMUSG00000110747.3"; transcript_id "ENSMUSG00000110747.3_tx_10"; exon_id "chr9_41070696_41070922_+"; exonnum "2"; txlen "2531";
chr9	ENSEMBL_gcm37	exon	41070696	41070922	0.160016086294066	+	.	gene_id "ENSMUSG00000110747.3"; transcript_id "ENSMUSG00000110747.3_tx_12"; exon_id "chr9_41070696_41070922_+"; exonnum "2"; txlen "2609";
chr9	ENSEMBL_gcm37	exon	41070696	41070922	0.141358481165279	+	.	gene_id "ENSMUSG00000110747.3"; transcript_id "ENSMUSG00000110747.3_tx_14"; exon_id "chr9_41070696_41070922_+"; exonnum "2"; txlen "991";
chr9	ENSEMBL_gcm37	exon	41070696	41070922	0.317881347557354	+	.	gene_id "ENSMUSG00000110747.3"; transcript_id "ENSMUSG00000110747.3_tx_2"; exon_id "chr9_41070696_41070922_+"; exonnum "2"; txlen "1948";
chr9	HAVANA	exon	41070720	41070922	0	+	.	gene_id "ENSMUSG00000110747.3"; transcript_id "ENSMUST00000215869.2"; gene_type "lncRNA"; gene_name "Gm35657"; transcript_type "lncRNA"; transcript_name "Gm35657-201"; exon_number 1; exon_id "ENSMUSE00001403182.2"; level 2; transcript_support_level "5"; mgi_id "MGI:5594816"; tag "inferred_exon_combination"; tag "RNA_Seq_supported_only"; tag "Ensembl_canonical"; tag "GENCODE_Primary"; havana_gene "OTTMUSG00000063552.1"; havana_transcript "OTTMUST00000154785.1";
chr9	HAVANA	transcript	41070720	41100158	0	+	.	gene_id "ENSMUSG00000110747.3"; transcript_id "ENSMUST00000215869.2"; gene_type "lncRNA"; gene_name "Gm35657"; transcript_type "lncRNA"; transcript_name "Gm35657-201"; level 2; transcript_support_level "5"; mgi_id "MGI:5594816"; tag "inferred_exon_combination"; tag "RNA_Seq_supported_only"; tag "Ensembl_canonical"; tag "GENCODE_Primary"; havana_gene "OTTMUSG00000063552.1"; havana_transcript "OTTMUST00000154785.1";
chr9	HAVANA	exon	41070859	41070922	0	+	.	gene_id "ENSMUSG00000110747.3"; transcript_id "ENSMUST00000375799.1"; gene_type "lncRNA"; gene_name "Gm35657"; transcript_type "lncRNA"; transcript_name "Gm35657-203"; exon_number 1; exon_id "ENSMUSE00001739308.1"; level 2; mgi_id "MGI:5594816"; tag "basic"; tag "TAGENE"; havana_gene "OTTMUSG00000063552.1";
chr9	HAVANA	transcript	41070859	41095650	0	+	.	gene_id "ENSMUSG00000110747.3"; transcript_id "ENSMUST00000375799.1"; gene_type "lncRNA"; gene_name "Gm35657"; transcript_type "lncRNA"; transcript_name "Gm35657-203"; level 2; mgi_id "MGI:5594816"; tag "basic"; tag "TAGENE"; havana_gene "OTTMUSG00000063552.1";
chr9	HAVANA	exon	41070874	41070922	0	+	.	gene_id "ENSMUSG00000110747.3"; transcript_id "ENSMUST00000375798.1"; gene_type "lncRNA"; gene_name "Gm35657"; transcript_type "lncRNA"; transcript_name "Gm35657-202"; exon_number 1; exon_id "ENSMUSE00001739317.1"; level 2; mgi_id "MGI:5594816"; tag "basic"; tag "TAGENE"; havana_gene "OTTMUSG00000063552.1";
chr9	HAVANA	transcript	41070874	41100264	0	+	.	gene_id "ENSMUSG00000110747.3"; transcript_id "ENSMUST00000375798.1"; gene_type "lncRNA"; gene_name "Gm35657"; transcript_type "lncRNA"; transcript_name "Gm35657-202"; level 2; mgi_id "MGI:5594816"; tag "basic"; tag "TAGENE"; havana_gene "OTTMUSG00000063552.1";
chr9	sragcm37_ss	exon	41073649	41073948	0.141358481165279	+	.	gene_id "ENSMUSG00000110747.3"; transcript_id "ENSMUSG00000110747.3_tx_14"; exon_id "chr9_41073649_41073948_+"; exonnum "3"; txlen "991";
chr9	sragcm37_ss	exon	41074868	41076124	0.317881347557354	+	.	gene_id "ENSMUSG00000110747.3"; transcript_id "ENSMUSG00000110747.3_tx_2"; exon_id "chr9_41074868_41076124_+"; exonnum "3"; txlen "1948";
chr9	HAVANA	gene	41075670	41076041	0	+	.	gene_id "ENSMUSG00000111337.2"; gene_type "transcribed_processed_pseudogene"; gene_name "Gm6885"; level 2; mgi_id "MGI:3643835"; tag "overlapping_locus"; havana_gene "OTTMUSG00000063553.1";
chr9	HAVANA	transcript	41075670	41076041	0	+	.	gene_id "ENSMUSG00000111337.2"; transcript_id "ENSMUST00000217261.2"; gene_type "transcribed_processed_pseudogene"; gene_name "Gm6885"; transcript_type "transcribed_processed_pseudogene"; transcript_name "Gm6885-201"; level 2; transcript_support_level "NA"; mgi_id "MGI:3643835"; ont "PGO:0000004"; ont "PGO:0000019"; tag "basic"; tag "Ensembl_canonical"; tag "GENCODE_Primary"; havana_gene "OTTMUSG00000063553.1"; havana_transcript "OTTMUST00000154786.1";
chr9	HAVANA	exon	41075670	41076041	0	+	.	gene_id "ENSMUSG00000111337.2"; transcript_id "ENSMUST00000217261.2"; gene_type "transcribed_processed_pseudogene"; gene_name "Gm6885"; transcript_type "transcribed_processed_pseudogene"; transcript_name "Gm6885-201"; exon_number 1; exon_id "ENSMUSE00001399783.2"; level 2; transcript_support_level "NA"; mgi_id "MGI:3643835"; ont "PGO:0000004"; ont "PGO:0000019"; tag "basic"; tag "Ensembl_canonical"; tag "GENCODE_Primary"; havana_gene "OTTMUSG00000063553.1"; havana_transcript "OTTMUST00000154786.1";
chr9	HAVANA	exon	41075922	41076183	0	+	.	gene_id "ENSMUSG00000110747.3"; transcript_id "ENSMUST00000375814.1"; gene_type "lncRNA"; gene_name "Gm35657"; transcript_type "lncRNA"; transcript_name "Gm35657-218"; exon_number 3; exon_id "ENSMUSE00001739309.1"; level 2; mgi_id "MGI:5594816"; tag "TAGENE"; havana_gene "OTTMUSG00000063552.1";
chr9	HAVANA	exon	41078320	41078414	0	+	.	gene_id "ENSMUSG00000110747.3"; transcript_id "ENSMUST00000375800.1"; gene_type "lncRNA"; gene_name "Gm35657"; transcript_type "lncRNA"; transcript_name "Gm35657-204"; exon_number 1; exon_id "ENSMUSE00001739290.1"; level 2; mgi_id "MGI:5594816"; tag "TAGENE"; havana_gene "OTTMUSG00000063552.1";
chr9	HAVANA	transcript	41078320	41100521	0	+	.	gene_id "ENSMUSG00000110747.3"; transcript_id "ENSMUST00000375800.1"; gene_type "lncRNA"; gene_name "Gm35657"; transcript_type "lncRNA"; transcript_name "Gm35657-204"; level 2; mgi_id "MGI:5594816"; tag "TAGENE"; havana_gene "OTTMUSG00000063552.1";
chr9	HAVANA	exon	41078337	41078414	0	+	.	gene_id "ENSMUSG00000110747.3"; transcript_id "ENSMUST00000375812.1"; gene_type "lncRNA"; gene_name "Gm35657"; transcript_type "lncRNA"; transcript_name "Gm35657-216"; exon_number 3; exon_id "ENSMUSE00001400950.2"; level 2; mgi_id "MGI:5594816"; tag "basic"; tag "TAGENE"; havana_gene "OTTMUSG00000063552.1";
chr9	HAVANA	exon	41078337	41078414	0	+	.	gene_id "ENSMUSG00000110747.3"; transcript_id "ENSMUST00000215869.2"; gene_type "lncRNA"; gene_name "Gm35657"; transcript_type "lncRNA"; transcript_name "Gm35657-201"; exon_number 2; exon_id "ENSMUSE00001400950.2"; level 2; transcript_support_level "5"; mgi_id "MGI:5594816"; tag "inferred_exon_combination"; tag "RNA_Seq_supported_only"; tag "Ensembl_canonical"; tag "GENCODE_Primary"; havana_gene "OTTMUSG00000063552.1"; havana_transcript "OTTMUST00000154785.1";
chr9	HAVANA	exon	41078337	41078414	0	+	.	gene_id "ENSMUSG00000110747.3"; transcript_id "ENSMUST00000375799.1"; gene_type "lncRNA"; gene_name "Gm35657"; transcript_type "lncRNA"; transcript_name "Gm35657-203"; exon_number 2; exon_id "ENSMUSE00001400950.2"; level 2; mgi_id "MGI:5594816"; tag "basic"; tag "TAGENE"; havana_gene "OTTMUSG00000063552.1";
chr9	HAVANA	exon	41078337	41078414	0	+	.	gene_id "ENSMUSG00000110747.3"; transcript_id "ENSMUST00000375798.1"; gene_type "lncRNA"; gene_name "Gm35657"; transcript_type "lncRNA"; transcript_name "Gm35657-202"; exon_number 2; exon_id "ENSMUSE00001400950.2"; level 2; mgi_id "MGI:5594816"; tag "basic"; tag "TAGENE"; havana_gene "OTTMUSG00000063552.1";
chr9	ENSEMBL_gcm37	exon	41078337	41078414	0.160016086294066	+	.	gene_id "ENSMUSG00000110747.3"; transcript_id "ENSMUSG00000110747.3_tx_12"; exon_id "chr9_41078337_41078414_+"; exonnum "3"; txlen "2609";
chr9	HAVANA	exon	41078363	41078414	0	+	.	gene_id "ENSMUSG00000110747.3"; transcript_id "ENSMUST00000375801.1"; gene_type "lncRNA"; gene_name "Gm35657"; transcript_type "lncRNA"; transcript_name "Gm35657-205"; exon_number 1; exon_id "ENSMUSE00001739292.1"; level 2; mgi_id "MGI:5594816"; tag "TAGENE"; havana_gene "OTTMUSG00000063552.1";
chr9	HAVANA	transcript	41078363	41100260	0	+	.	gene_id "ENSMUSG00000110747.3"; transcript_id "ENSMUST00000375801.1"; gene_type "lncRNA"; gene_name "Gm35657"; transcript_type "lncRNA"; transcript_name "Gm35657-205"; level 2; mgi_id "MGI:5594816"; tag "TAGENE"; havana_gene "OTTMUSG00000063552.1";
chr9	HAVANA	exon	41078366	41078414	0	+	.	gene_id "ENSMUSG00000110747.3"; transcript_id "ENSMUST00000375817.1"; gene_type "lncRNA"; gene_name "Gm35657"; transcript_type "lncRNA"; transcript_name "Gm35657-221"; exon_number 1; exon_id "ENSMUSE00001739301.1"; level 2; mgi_id "MGI:5594816"; tag "TAGENE"; havana_gene "OTTMUSG00000063552.1";
chr9	HAVANA	transcript	41078366	41079986	0	+	.	gene_id "ENSMUSG00000110747.3"; transcript_id "ENSMUST00000375817.1"; gene_type "lncRNA"; gene_name "Gm35657"; transcript_type "lncRNA"; transcript_name "Gm35657-221"; level 2; mgi_id "MGI:5594816"; tag "TAGENE"; havana_gene "OTTMUSG00000063552.1";
chr9	HAVANA	exon	41078375	41078414	0	+	.	gene_id "ENSMUSG00000110747.3"; transcript_id "ENSMUST00000375805.1"; gene_type "lncRNA"; gene_name "Gm35657"; transcript_type "lncRNA"; transcript_name "Gm35657-209"; exon_number 1; exon_id "ENSMUSE00001739286.1"; level 2; mgi_id "MGI:5594816"; tag "TAGENE"; havana_gene "OTTMUSG00000063552.1";
chr9	HAVANA	transcript	41078375	41094785	0	+	.	gene_id "ENSMUSG00000110747.3"; transcript_id "ENSMUST00000375805.1"; gene_type "lncRNA"; gene_name "Gm35657"; transcript_type "lncRNA"; transcript_name "Gm35657-209"; level 2; mgi_id "MGI:5594816"; tag "TAGENE"; havana_gene "OTTMUSG00000063552.1";
chr9	HAVANA	exon	41078401	41078526	0	+	.	gene_id "ENSMUSG00000110747.3"; transcript_id "ENSMUST00000375815.1"; gene_type "lncRNA"; gene_name "Gm35657"; transcript_type "lncRNA"; transcript_name "Gm35657-219"; exon_number 1; exon_id "ENSMUSE00001739311.1"; level 2; mgi_id "MGI:5594816"; tag "TAGENE"; havana_gene "OTTMUSG00000063552.1";
chr9	HAVANA	transcript	41078401	41081930	0	+	.	gene_id "ENSMUSG00000110747.3"; transcript_id "ENSMUST00000375815.1"; gene_type "lncRNA"; gene_name "Gm35657"; transcript_type "lncRNA"; transcript_name "Gm35657-219"; level 2; mgi_id "MGI:5594816"; tag "TAGENE"; havana_gene "OTTMUSG00000063552.1";
chr9	HAVANA	exon	41078403	41078494	0	+	.	gene_id "ENSMUSG00000110747.3"; transcript_id "ENSMUST00000375816.1"; gene_type "lncRNA"; gene_name "Gm35657"; transcript_type "lncRNA"; transcript_name "Gm35657-220"; exon_number 1; exon_id "ENSMUSE00001739316.1"; level 2; mgi_id "MGI:5594816"; tag "TAGENE"; havana_gene "OTTMUSG00000063552.1";
chr9	HAVANA	exon	41078403	41078526	0	+	.	gene_id "ENSMUSG00000110747.3"; transcript_id "ENSMUST00000375813.1"; gene_type "lncRNA"; gene_name "Gm35657"; transcript_type "lncRNA"; transcript_name "Gm35657-217"; exon_number 1; exon_id "ENSMUSE00001739293.1"; level 2; mgi_id "MGI:5594816"; tag "TAGENE"; havana_gene "OTTMUSG00000063552.1";
chr9	HAVANA	exon	41078403	41078526	0	+	.	gene_id "ENSMUSG00000110747.3"; transcript_id "ENSMUST00000375806.1"; gene_type "lncRNA"; gene_name "Gm35657"; transcript_type "lncRNA"; transcript_name "Gm35657-210"; exon_number 1; exon_id "ENSMUSE00001739293.1"; level 2; mgi_id "MGI:5594816"; tag "basic"; tag "TAGENE"; havana_gene "OTTMUSG00000063552.1";
chr9	HAVANA	exon	41078403	41078526	0	+	.	gene_id "ENSMUSG00000110747.3"; transcript_id "ENSMUST00000375802.1"; gene_type "lncRNA"; gene_name "Gm35657"; transcript_type "lncRNA"; transcript_name "Gm35657-206"; exon_number 1; exon_id "ENSMUSE00001739293.1"; level 2; mgi_id "MGI:5594816"; tag "TAGENE"; havana_gene "OTTMUSG00000063552.1";
chr9	HAVANA	exon	41078403	41078546	0	+	.	gene_id "ENSMUSG00000110747.3"; transcript_id "ENSMUST00000375807.1"; gene_type "lncRNA"; gene_name "Gm35657"; transcript_type "lncRNA"; transcript_name "Gm35657-211"; exon_number 1; exon_id "ENSMUSE00001739313.1"; level 2; mgi_id "MGI:5594816"; tag "basic"; tag "TAGENE"; havana_gene "OTTMUSG00000063552.1";
chr9	HAVANA	transcript	41078403	41081924	0	+	.	gene_id "ENSMUSG00000110747.3"; transcript_id "ENSMUST00000375816.1"; gene_type "lncRNA"; gene_name "Gm35657"; transcript_type "lncRNA"; transcript_name "Gm35657-220"; level 2; mgi_id "MGI:5594816"; tag "TAGENE"; havana_gene "OTTMUSG00000063552.1";
chr9	HAVANA	transcript	41078403	41086560	0	+	.	gene_id "ENSMUSG00000110747.3"; transcript_id "ENSMUST00000375813.1"; gene_type "lncRNA"; gene_name "Gm35657"; transcript_type "lncRNA"; transcript_name "Gm35657-217"; level 2; mgi_id "MGI:5594816"; tag "TAGENE"; havana_gene "OTTMUSG00000063552.1";
chr9	HAVANA	transcript	41078403	41094785	0	+	.	gene_id "ENSMUSG00000110747.3"; transcript_id "ENSMUST00000375807.1"; gene_type "lncRNA"; gene_name "Gm35657"; transcript_type "lncRNA"; transcript_name "Gm35657-211"; level 2; mgi_id "MGI:5594816"; tag "basic"; tag "TAGENE"; havana_gene "OTTMUSG00000063552.1";
chr9	HAVANA	transcript	41078403	41094792	0	+	.	gene_id "ENSMUSG00000110747.3"; transcript_id "ENSMUST00000375806.1"; gene_type "lncRNA"; gene_name "Gm35657"; transcript_type "lncRNA"; transcript_name "Gm35657-210"; level 2; mgi_id "MGI:5594816"; tag "basic"; tag "TAGENE"; havana_gene "OTTMUSG00000063552.1";
chr9	HAVANA	transcript	41078403	41100265	0	+	.	gene_id "ENSMUSG00000110747.3"; transcript_id "ENSMUST00000375802.1"; gene_type "lncRNA"; gene_name "Gm35657"; transcript_type "lncRNA"; transcript_name "Gm35657-206"; level 2; mgi_id "MGI:5594816"; tag "TAGENE"; havana_gene "OTTMUSG00000063552.1";
chr9	HAVANA	exon	41078408	41078526	0	+	.	gene_id "ENSMUSG00000110747.3"; transcript_id "ENSMUST00000375808.1"; gene_type "lncRNA"; gene_name "Gm35657"; transcript_type "lncRNA"; transcript_name "Gm35657-212"; exon_number 1; exon_id "ENSMUSE00001739307.1"; level 2; mgi_id "MGI:5594816"; tag "TAGENE"; havana_gene "OTTMUSG00000063552.1";
chr9	ENSEMBL_gcm37	exon	41078408	41078526	0.240024129441099	+	.	gene_id "ENSMUSG00000110747.3"; transcript_id "ENSMUSG00000110747.3_tx_8"; exon_id "chr9_41078408_41078526_+"; exonnum "1"; txlen "1959";
chr9	HAVANA	transcript	41078408	41094785	0	+	.	gene_id "ENSMUSG00000110747.3"; transcript_id "ENSMUST00000375808.1"; gene_type "lncRNA"; gene_name "Gm35657"; transcript_type "lncRNA"; transcript_name "Gm35657-212"; level 2; mgi_id "MGI:5594816"; tag "TAGENE"; havana_gene "OTTMUSG00000063552.1";
chr9	HAVANA	exon	41078410	41078526	0	+	.	gene_id "ENSMUSG00000110747.3"; transcript_id "ENSMUST00000375811.1"; gene_type "lncRNA"; gene_name "Gm35657"; transcript_type "lncRNA"; transcript_name "Gm35657-215"; exon_number 1; exon_id "ENSMUSE00001739288.1"; level 2; mgi_id "MGI:5594816"; tag "TAGENE"; havana_gene "OTTMUSG00000063552.1";
chr9	HAVANA	exon	41078410	41078526	0	+	.	gene_id "ENSMUSG00000110747.3"; transcript_id "ENSMUST00000375804.1"; gene_type "lncRNA"; gene_name "Gm35657"; transcript_type "lncRNA"; transcript_name "Gm35657-208"; exon_number 1; exon_id "ENSMUSE00001739288.1"; level 2; mgi_id "MGI:5594816"; tag "basic"; tag "TAGENE"; havana_gene "OTTMUSG00000063552.1";
chr9	HAVANA	transcript	41078410	41093565	0	+	.	gene_id "ENSMUSG00000110747.3"; transcript_id "ENSMUST00000375811.1"; gene_type "lncRNA"; gene_name "Gm35657"; transcript_type "lncRNA"; transcript_name "Gm35657-215"; level 2; mgi_id "MGI:5594816"; tag "TAGENE"; havana_gene "OTTMUSG00000063552.1";
chr9	HAVANA	transcript	41078410	41095301	0	+	.	gene_id "ENSMUSG00000110747.3"; transcript_id "ENSMUST00000375804.1"; gene_type "lncRNA"; gene_name "Gm35657"; transcript_type "lncRNA"; transcript_name "Gm35657-208"; level 2; mgi_id "MGI:5594816"; tag "basic"; tag "TAGENE"; havana_gene "OTTMUSG00000063552.1";
chr9	HAVANA	exon	41078467	41078546	0	+	.	gene_id "ENSMUSG00000110747.3"; transcript_id "ENSMUST00000375809.1"; gene_type "lncRNA"; gene_name "Gm35657"; transcript_type "lncRNA"; transcript_name "Gm35657-213"; exon_number 1; exon_id "ENSMUSE00001739310.1"; level 2; mgi_id "MGI:5594816"; tag "TAGENE"; havana_gene "OTTMUSG00000063552.1";
chr9	HAVANA	transcript	41078467	41094792	0	+	.	gene_id "ENSMUSG00000110747.3"; transcript_id "ENSMUST00000375809.1"; gene_type "lncRNA"; gene_name "Gm35657"; transcript_type "lncRNA"; transcript_name "Gm35657-213"; level 2; mgi_id "MGI:5594816"; tag "TAGENE"; havana_gene "OTTMUSG00000063552.1";
chr9	HAVANA	exon	41079586	41079815	0	+	.	gene_id "ENSMUSG00000110747.3"; transcript_id "ENSMUST00000375812.1"; gene_type "lncRNA"; gene_name "Gm35657"; transcript_type "lncRNA"; transcript_name "Gm35657-216"; exon_number 4; exon_id "ENSMUSE00001397438.2"; level 2; mgi_id "MGI:5594816"; tag "basic"; tag "TAGENE"; havana_gene "OTTMUSG00000063552.1";
chr9	HAVANA	exon	41079586	41079815	0	+	.	gene_id "ENSMUSG00000110747.3"; transcript_id "ENSMUST00000215869.2"; gene_type "lncRNA"; gene_name "Gm35657"; transcript_type "lncRNA"; transcript_name "Gm35657-201"; exon_number 3; exon_id "ENSMUSE00001397438.2"; level 2; transcript_support_level "5"; mgi_id "MGI:5594816"; tag "inferred_exon_combination"; tag "RNA_Seq_supported_only"; tag "Ensembl_canonical"; tag "GENCODE_Primary"; havana_gene "OTTMUSG00000063552.1"; havana_transcript "OTTMUST00000154785.1";
chr9	HAVANA	exon	41079586	41079815	0	+	.	gene_id "ENSMUSG00000110747.3"; transcript_id "ENSMUST00000375799.1"; gene_type "lncRNA"; gene_name "Gm35657"; transcript_type "lncRNA"; transcript_name "Gm35657-203"; exon_number 3; exon_id "ENSMUSE00001397438.2"; level 2; mgi_id "MGI:5594816"; tag "basic"; tag "TAGENE"; havana_gene "OTTMUSG00000063552.1";
chr9	HAVANA	exon	41079586	41079815	0	+	.	gene_id "ENSMUSG00000110747.3"; transcript_id "ENSMUST00000375798.1"; gene_type "lncRNA"; gene_name "Gm35657"; transcript_type "lncRNA"; transcript_name "Gm35657-202"; exon_number 3; exon_id "ENSMUSE00001397438.2"; level 2; mgi_id "MGI:5594816"; tag "basic"; tag "TAGENE"; havana_gene "OTTMUSG00000063552.1";
chr9	HAVANA	exon	41079586	41079815	0	+	.	gene_id "ENSMUSG00000110747.3"; transcript_id "ENSMUST00000375800.1"; gene_type "lncRNA"; gene_name "Gm35657"; transcript_type "lncRNA"; transcript_name "Gm35657-204"; exon_number 2; exon_id "ENSMUSE00001397438.2"; level 2; mgi_id "MGI:5594816"; tag "TAGENE"; havana_gene "OTTMUSG00000063552.1";
chr9	HAVANA	exon	41079586	41079815	0	+	.	gene_id "ENSMUSG00000110747.3"; transcript_id "ENSMUST00000375801.1"; gene_type "lncRNA"; gene_name "Gm35657"; transcript_type "lncRNA"; transcript_name "Gm35657-205"; exon_number 2; exon_id "ENSMUSE00001397438.2"; level 2; mgi_id "MGI:5594816"; tag "TAGENE"; havana_gene "OTTMUSG00000063552.1";
chr9	HAVANA	exon	41079586	41079815	0	+	.	gene_id "ENSMUSG00000110747.3"; transcript_id "ENSMUST00000375805.1"; gene_type "lncRNA"; gene_name "Gm35657"; transcript_type "lncRNA"; transcript_name "Gm35657-209"; exon_number 2; exon_id "ENSMUSE00001397438.2"; level 2; mgi_id "MGI:5594816"; tag "TAGENE"; havana_gene "OTTMUSG00000063552.1";
chr9	HAVANA	exon	41079586	41079815	0	+	.	gene_id "ENSMUSG00000110747.3"; transcript_id "ENSMUST00000375815.1"; gene_type "lncRNA"; gene_name "Gm35657"; transcript_type "lncRNA"; transcript_name "Gm35657-219"; exon_number 2; exon_id "ENSMUSE00001397438.2"; level 2; mgi_id "MGI:5594816"; tag "TAGENE"; havana_gene "OTTMUSG00000063552.1";
chr9	HAVANA	exon	41079586	41079815	0	+	.	gene_id "ENSMUSG00000110747.3"; transcript_id "ENSMUST00000375816.1"; gene_type "lncRNA"; gene_name "Gm35657"; transcript_type "lncRNA"; transcript_name "Gm35657-220"; exon_number 2; exon_id "ENSMUSE00001397438.2"; level 2; mgi_id "MGI:5594816"; tag "TAGENE"; havana_gene "OTTMUSG00000063552.1";
chr9	HAVANA	exon	41079586	41079815	0	+	.	gene_id "ENSMUSG00000110747.3"; transcript_id "ENSMUST00000375813.1"; gene_type "lncRNA"; gene_name "Gm35657"; transcript_type "lncRNA"; transcript_name "Gm35657-217"; exon_number 2; exon_id "ENSMUSE00001397438.2"; level 2; mgi_id "MGI:5594816"; tag "TAGENE"; havana_gene "OTTMUSG00000063552.1";
chr9	HAVANA	exon	41079586	41079815	0	+	.	gene_id "ENSMUSG00000110747.3"; transcript_id "ENSMUST00000375807.1"; gene_type "lncRNA"; gene_name "Gm35657"; transcript_type "lncRNA"; transcript_name "Gm35657-211"; exon_number 2; exon_id "ENSMUSE00001397438.2"; level 2; mgi_id "MGI:5594816"; tag "basic"; tag "TAGENE"; havana_gene "OTTMUSG00000063552.1";
chr9	HAVANA	exon	41079586	41079815	0	+	.	gene_id "ENSMUSG00000110747.3"; transcript_id "ENSMUST00000375806.1"; gene_type "lncRNA"; gene_name "Gm35657"; transcript_type "lncRNA"; transcript_name "Gm35657-210"; exon_number 2; exon_id "ENSMUSE00001397438.2"; level 2; mgi_id "MGI:5594816"; tag "basic"; tag "TAGENE"; havana_gene "OTTMUSG00000063552.1";
chr9	HAVANA	exon	41079586	41079815	0	+	.	gene_id "ENSMUSG00000110747.3"; transcript_id "ENSMUST00000375802.1"; gene_type "lncRNA"; gene_name "Gm35657"; transcript_type "lncRNA"; transcript_name "Gm35657-206"; exon_number 2; exon_id "ENSMUSE00001397438.2"; level 2; mgi_id "MGI:5594816"; tag "TAGENE"; havana_gene "OTTMUSG00000063552.1";
chr9	HAVANA	exon	41079586	41079815	0	+	.	gene_id "ENSMUSG00000110747.3"; transcript_id "ENSMUST00000375808.1"; gene_type "lncRNA"; gene_name "Gm35657"; transcript_type "lncRNA"; transcript_name "Gm35657-212"; exon_number 2; exon_id "ENSMUSE00001397438.2"; level 2; mgi_id "MGI:5594816"; tag "TAGENE"; havana_gene "OTTMUSG00000063552.1";
chr9	HAVANA	exon	41079586	41079815	0	+	.	gene_id "ENSMUSG00000110747.3"; transcript_id "ENSMUST00000375811.1"; gene_type "lncRNA"; gene_name "Gm35657"; transcript_type "lncRNA"; transcript_name "Gm35657-215"; exon_number 2; exon_id "ENSMUSE00001397438.2"; level 2; mgi_id "MGI:5594816"; tag "TAGENE"; havana_gene "OTTMUSG00000063552.1";
chr9	HAVANA	exon	41079586	41079815	0	+	.	gene_id "ENSMUSG00000110747.3"; transcript_id "ENSMUST00000375804.1"; gene_type "lncRNA"; gene_name "Gm35657"; transcript_type "lncRNA"; transcript_name "Gm35657-208"; exon_number 2; exon_id "ENSMUSE00001397438.2"; level 2; mgi_id "MGI:5594816"; tag "basic"; tag "TAGENE"; havana_gene "OTTMUSG00000063552.1";
chr9	HAVANA	exon	41079586	41079815	0	+	.	gene_id "ENSMUSG00000110747.3"; transcript_id "ENSMUST00000375809.1"; gene_type "lncRNA"; gene_name "Gm35657"; transcript_type "lncRNA"; transcript_name "Gm35657-213"; exon_number 2; exon_id "ENSMUSE00001397438.2"; level 2; mgi_id "MGI:5594816"; tag "TAGENE"; havana_gene "OTTMUSG00000063552.1";
chr9	HAVANA	exon	41079586	41079815	0	+	.	gene_id "ENSMUSG00000110747.3"; transcript_id "ENSMUST00000375810.1"; gene_type "lncRNA"; gene_name "Gm35657"; transcript_type "lncRNA"; transcript_name "Gm35657-214"; exon_number 1; exon_id "ENSMUSE00001397438.2"; level 2; mgi_id "MGI:5594816"; tag "TAGENE"; havana_gene "OTTMUSG00000063552.1";
chr9	HAVANA	exon	41079586	41079815	0	+	.	gene_id "ENSMUSG00000110747.3"; transcript_id "ENSMUST00000375803.1"; gene_type "lncRNA"; gene_name "Gm35657"; transcript_type "lncRNA"; transcript_name "Gm35657-207"; exon_number 1; exon_id "ENSMUSE00001397438.2"; level 2; mgi_id "MGI:5594816"; tag "TAGENE"; havana_gene "OTTMUSG00000063552.1";
chr9	ENSEMBL_gcm37	exon	41079586	41079815	0.16617055115153	+	.	gene_id "ENSMUSG00000110747.3"; transcript_id "ENSMUSG00000110747.3_tx_10"; exon_id "chr9_41079586_41079815_+"; exonnum "3"; txlen "2531";
chr9	ENSEMBL_gcm37	exon	41079586	41079815	0.160016086294066	+	.	gene_id "ENSMUSG00000110747.3"; transcript_id "ENSMUSG00000110747.3_tx_12"; exon_id "chr9_41079586_41079815_+"; exonnum "4"; txlen "2609";
chr9	ENSEMBL_gcm37	exon	41079586	41079815	0.240024129441099	+	.	gene_id "ENSMUSG00000110747.3"; transcript_id "ENSMUSG00000110747.3_tx_8"; exon_id "chr9_41079586_41079815_+"; exonnum "2"; txlen "1959";
chr9	HAVANA	exon	41079586	41079986	0	+	.	gene_id "ENSMUSG00000110747.3"; transcript_id "ENSMUST00000375817.1"; gene_type "lncRNA"; gene_name "Gm35657"; transcript_type "lncRNA"; transcript_name "Gm35657-221"; exon_number 2; exon_id "ENSMUSE00001739284.1"; level 2; mgi_id "MGI:5594816"; tag "TAGENE"; havana_gene "OTTMUSG00000063552.1";
chr9	HAVANA	transcript	41079586	41095655	0	+	.	gene_id "ENSMUSG00000110747.3"; transcript_id "ENSMUST00000375810.1"; gene_type "lncRNA"; gene_name "Gm35657"; transcript_type "lncRNA"; transcript_name "Gm35657-214"; level 2; mgi_id "MGI:5594816"; tag "TAGENE"; havana_gene "OTTMUSG00000063552.1";
chr9	HAVANA	transcript	41079586	41100264	0	+	.	gene_id "ENSMUSG00000110747.3"; transcript_id "ENSMUST00000375803.1"; gene_type "lncRNA"; gene_name "Gm35657"; transcript_type "lncRNA"; transcript_name "Gm35657-207"; level 2; mgi_id "MGI:5594816"; tag "TAGENE"; havana_gene "OTTMUSG00000063552.1";
chr9	HAVANA	exon	41081365	41081924	0	+	.	gene_id "ENSMUSG00000110747.3"; transcript_id "ENSMUST00000375816.1"; gene_type "lncRNA"; gene_name "Gm35657"; transcript_type "lncRNA"; transcript_name "Gm35657-220"; exon_number 3; exon_id "ENSMUSE00001739304.1"; level 2; mgi_id "MGI:5594816"; tag "TAGENE"; havana_gene "OTTMUSG00000063552.1";
chr9	HAVANA	exon	41081365	41081926	0	+	.	gene_id "ENSMUSG00000110747.3"; transcript_id "ENSMUST00000375812.1"; gene_type "lncRNA"; gene_name "Gm35657"; transcript_type "lncRNA"; transcript_name "Gm35657-216"; exon_number 5; exon_id "ENSMUSE00001739291.1"; level 2; mgi_id "MGI:5594816"; tag "basic"; tag "TAGENE"; havana_gene "OTTMUSG00000063552.1";
chr9	HAVANA	exon	41081365	41081930	0	+	.	gene_id "ENSMUSG00000110747.3"; transcript_id "ENSMUST00000375815.1"; gene_type "lncRNA"; gene_name "Gm35657"; transcript_type "lncRNA"; transcript_name "Gm35657-219"; exon_number 3; exon_id "ENSMUSE00001739314.1"; level 2; mgi_id "MGI:5594816"; tag "TAGENE"; havana_gene "OTTMUSG00000063552.1";
chr9	HAVANA	exon	41084547	41084667	0	+	.	gene_id "ENSMUSG00000110747.3"; transcript_id "ENSMUST00000375799.1"; gene_type "lncRNA"; gene_name "Gm35657"; transcript_type "lncRNA"; transcript_name "Gm35657-203"; exon_number 4; exon_id "ENSMUSE00001739315.1"; level 2; mgi_id "MGI:5594816"; tag "basic"; tag "TAGENE"; havana_gene "OTTMUSG00000063552.1";
chr9	HAVANA	exon	41084547	41084667	0	+	.	gene_id "ENSMUSG00000110747.3"; transcript_id "ENSMUST00000375798.1"; gene_type "lncRNA"; gene_name "Gm35657"; transcript_type "lncRNA"; transcript_name "Gm35657-202"; exon_number 4; exon_id "ENSMUSE00001739315.1"; level 2; mgi_id "MGI:5594816"; tag "basic"; tag "TAGENE"; havana_gene "OTTMUSG00000063552.1";
chr9	HAVANA	exon	41084547	41084667	0	+	.	gene_id "ENSMUSG00000110747.3"; transcript_id "ENSMUST00000375800.1"; gene_type "lncRNA"; gene_name "Gm35657"; transcript_type "lncRNA"; transcript_name "Gm35657-204"; exon_number 3; exon_id "ENSMUSE00001739315.1"; level 2; mgi_id "MGI:5594816"; tag "TAGENE"; havana_gene "OTTMUSG00000063552.1";
chr9	HAVANA	exon	41084547	41084667	0	+	.	gene_id "ENSMUSG00000110747.3"; transcript_id "ENSMUST00000375801.1"; gene_type "lncRNA"; gene_name "Gm35657"; transcript_type "lncRNA"; transcript_name "Gm35657-205"; exon_number 3; exon_id "ENSMUSE00001739315.1"; level 2; mgi_id "MGI:5594816"; tag "TAGENE"; havana_gene "OTTMUSG00000063552.1";
chr9	HAVANA	exon	41084547	41084667	0	+	.	gene_id "ENSMUSG00000110747.3"; transcript_id "ENSMUST00000375805.1"; gene_type "lncRNA"; gene_name "Gm35657"; transcript_type "lncRNA"; transcript_name "Gm35657-209"; exon_number 3; exon_id "ENSMUSE00001739315.1"; level 2; mgi_id "MGI:5594816"; tag "TAGENE"; havana_gene "OTTMUSG00000063552.1";
chr9	HAVANA	exon	41084547	41084667	0	+	.	gene_id "ENSMUSG00000110747.3"; transcript_id "ENSMUST00000375802.1"; gene_type "lncRNA"; gene_name "Gm35657"; transcript_type "lncRNA"; transcript_name "Gm35657-206"; exon_number 3; exon_id "ENSMUSE00001739315.1"; level 2; mgi_id "MGI:5594816"; tag "TAGENE"; havana_gene "OTTMUSG00000063552.1";
chr9	HAVANA	exon	41084547	41084667	0	+	.	gene_id "ENSMUSG00000110747.3"; transcript_id "ENSMUST00000375808.1"; gene_type "lncRNA"; gene_name "Gm35657"; transcript_type "lncRNA"; transcript_name "Gm35657-212"; exon_number 3; exon_id "ENSMUSE00001739315.1"; level 2; mgi_id "MGI:5594816"; tag "TAGENE"; havana_gene "OTTMUSG00000063552.1";
chr9	HAVANA	exon	41084547	41084667	0	+	.	gene_id "ENSMUSG00000110747.3"; transcript_id "ENSMUST00000375809.1"; gene_type "lncRNA"; gene_name "Gm35657"; transcript_type "lncRNA"; transcript_name "Gm35657-213"; exon_number 3; exon_id "ENSMUSE00001739315.1"; level 2; mgi_id "MGI:5594816"; tag "TAGENE"; havana_gene "OTTMUSG00000063552.1";
chr9	HAVANA	exon	41084547	41084667	0	+	.	gene_id "ENSMUSG00000110747.3"; transcript_id "ENSMUST00000375810.1"; gene_type "lncRNA"; gene_name "Gm35657"; transcript_type "lncRNA"; transcript_name "Gm35657-214"; exon_number 2; exon_id "ENSMUSE00001739315.1"; level 2; mgi_id "MGI:5594816"; tag "TAGENE"; havana_gene "OTTMUSG00000063552.1";
chr9	HAVANA	exon	41084547	41084737	0	+	.	gene_id "ENSMUSG00000110747.3"; transcript_id "ENSMUST00000215869.2"; gene_type "lncRNA"; gene_name "Gm35657"; transcript_type "lncRNA"; transcript_name "Gm35657-201"; exon_number 4; exon_id "ENSMUSE00001399675.2"; level 2; transcript_support_level "5"; mgi_id "MGI:5594816"; tag "inferred_exon_combination"; tag "RNA_Seq_supported_only"; tag "Ensembl_canonical"; tag "GENCODE_Primary"; havana_gene "OTTMUSG00000063552.1"; havana_transcript "OTTMUST00000154785.1";
chr9	HAVANA	exon	41084547	41084737	0	+	.	gene_id "ENSMUSG00000110747.3"; transcript_id "ENSMUST00000375813.1"; gene_type "lncRNA"; gene_name "Gm35657"; transcript_type "lncRNA"; transcript_name "Gm35657-217"; exon_number 3; exon_id "ENSMUSE00001399675.2"; level 2; mgi_id "MGI:5594816"; tag "TAGENE"; havana_gene "OTTMUSG00000063552.1";
chr9	HAVANA	exon	41084547	41084737	0	+	.	gene_id "ENSMUSG00000110747.3"; transcript_id "ENSMUST00000375807.1"; gene_type "lncRNA"; gene_name "Gm35657"; transcript_type "lncRNA"; transcript_name "Gm35657-211"; exon_number 3; exon_id "ENSMUSE00001399675.2"; level 2; mgi_id "MGI:5594816"; tag "basic"; tag "TAGENE"; havana_gene "OTTMUSG00000063552.1";
chr9	HAVANA	exon	41084547	41084737	0	+	.	gene_id "ENSMUSG00000110747.3"; transcript_id "ENSMUST00000375806.1"; gene_type "lncRNA"; gene_name "Gm35657"; transcript_type "lncRNA"; transcript_name "Gm35657-210"; exon_number 3; exon_id "ENSMUSE00001399675.2"; level 2; mgi_id "MGI:5594816"; tag "basic"; tag "TAGENE"; havana_gene "OTTMUSG00000063552.1";
chr9	HAVANA	exon	41084547	41084737	0	+	.	gene_id "ENSMUSG00000110747.3"; transcript_id "ENSMUST00000375811.1"; gene_type "lncRNA"; gene_name "Gm35657"; transcript_type "lncRNA"; transcript_name "Gm35657-215"; exon_number 3; exon_id "ENSMUSE00001399675.2"; level 2; mgi_id "MGI:5594816"; tag "TAGENE"; havana_gene "OTTMUSG00000063552.1";
chr9	HAVANA	exon	41084547	41084737	0	+	.	gene_id "ENSMUSG00000110747.3"; transcript_id "ENSMUST00000375804.1"; gene_type "lncRNA"; gene_name "Gm35657"; transcript_type "lncRNA"; transcript_name "Gm35657-208"; exon_number 3; exon_id "ENSMUSE00001399675.2"; level 2; mgi_id "MGI:5594816"; tag "basic"; tag "TAGENE"; havana_gene "OTTMUSG00000063552.1";
chr9	HAVANA	exon	41084547	41084737	0	+	.	gene_id "ENSMUSG00000110747.3"; transcript_id "ENSMUST00000375803.1"; gene_type "lncRNA"; gene_name "Gm35657"; transcript_type "lncRNA"; transcript_name "Gm35657-207"; exon_number 2; exon_id "ENSMUSE00001399675.2"; level 2; mgi_id "MGI:5594816"; tag "TAGENE"; havana_gene "OTTMUSG00000063552.1";
chr9	ENSEMBL_gcm37	exon	41084547	41084737	0.16617055115153	+	.	gene_id "ENSMUSG00000110747.3"; transcript_id "ENSMUSG00000110747.3_tx_10"; exon_id "chr9_41084547_41084737_+"; exonnum "4"; txlen "2531";
chr9	ENSEMBL_gcm37	exon	41084547	41084737	0.160016086294066	+	.	gene_id "ENSMUSG00000110747.3"; transcript_id "ENSMUSG00000110747.3_tx_12"; exon_id "chr9_41084547_41084737_+"; exonnum "5"; txlen "2609";
chr9	ENSEMBL_gcm37	exon	41084547	41084737	0.240024129441099	+	.	gene_id "ENSMUSG00000110747.3"; transcript_id "ENSMUSG00000110747.3_tx_8"; exon_id "chr9_41084547_41084737_+"; exonnum "3"; txlen "1959";
chr9	sragcm37_es	exon	41084877	41085017	0.0280435606944965	+	.	gene_id "ENSMUSG00000110747.3"; transcript_id "ENSMUSG00000110747.3_tx_16"; exon_id "chr9_41084877_41085017_+"; exonnum "1"; txlen "1015";
chr9	HAVANA	exon	41085238	41085287	0	+	.	gene_id "ENSMUSG00000110747.3"; transcript_id "ENSMUST00000215869.2"; gene_type "lncRNA"; gene_name "Gm35657"; transcript_type "lncRNA"; transcript_name "Gm35657-201"; exon_number 5; exon_id "ENSMUSE00001396132.2"; level 2; transcript_support_level "5"; mgi_id "MGI:5594816"; tag "inferred_exon_combination"; tag "RNA_Seq_supported_only"; tag "Ensembl_canonical"; tag "GENCODE_Primary"; havana_gene "OTTMUSG00000063552.1"; havana_transcript "OTTMUST00000154785.1";
chr9	HAVANA	exon	41085238	41085287	0	+	.	gene_id "ENSMUSG00000110747.3"; transcript_id "ENSMUST00000375799.1"; gene_type "lncRNA"; gene_name "Gm35657"; transcript_type "lncRNA"; transcript_name "Gm35657-203"; exon_number 5; exon_id "ENSMUSE00001396132.2"; level 2; mgi_id "MGI:5594816"; tag "basic"; tag "TAGENE"; havana_gene "OTTMUSG00000063552.1";
chr9	HAVANA	exon	41085238	41085287	0	+	.	gene_id "ENSMUSG00000110747.3"; transcript_id "ENSMUST00000375800.1"; gene_type "lncRNA"; gene_name "Gm35657"; transcript_type "lncRNA"; transcript_name "Gm35657-204"; exon_number 4; exon_id "ENSMUSE00001396132.2"; level 2; mgi_id "MGI:5594816"; tag "TAGENE"; havana_gene "OTTMUSG00000063552.1";
chr9	HAVANA	exon	41085238	41085287	0	+	.	gene_id "ENSMUSG00000110747.3"; transcript_id "ENSMUST00000375801.1"; gene_type "lncRNA"; gene_name "Gm35657"; transcript_type "lncRNA"; transcript_name "Gm35657-205"; exon_number 4; exon_id "ENSMUSE00001396132.2"; level 2; mgi_id "MGI:5594816"; tag "TAGENE"; havana_gene "OTTMUSG00000063552.1";
chr9	HAVANA	exon	41085238	41085287	0	+	.	gene_id "ENSMUSG00000110747.3"; transcript_id "ENSMUST00000375805.1"; gene_type "lncRNA"; gene_name "Gm35657"; transcript_type "lncRNA"; transcript_name "Gm35657-209"; exon_number 4; exon_id "ENSMUSE00001396132.2"; level 2; mgi_id "MGI:5594816"; tag "TAGENE"; havana_gene "OTTMUSG00000063552.1";
chr9	HAVANA	exon	41085238	41085287	0	+	.	gene_id "ENSMUSG00000110747.3"; transcript_id "ENSMUST00000375807.1"; gene_type "lncRNA"; gene_name "Gm35657"; transcript_type "lncRNA"; transcript_name "Gm35657-211"; exon_number 4; exon_id "ENSMUSE00001396132.2"; level 2; mgi_id "MGI:5594816"; tag "basic"; tag "TAGENE"; havana_gene "OTTMUSG00000063552.1";
chr9	HAVANA	exon	41085238	41085287	0	+	.	gene_id "ENSMUSG00000110747.3"; transcript_id "ENSMUST00000375806.1"; gene_type "lncRNA"; gene_name "Gm35657"; transcript_type "lncRNA"; transcript_name "Gm35657-210"; exon_number 4; exon_id "ENSMUSE00001396132.2"; level 2; mgi_id "MGI:5594816"; tag "basic"; tag "TAGENE"; havana_gene "OTTMUSG00000063552.1";
chr9	HAVANA	exon	41085238	41085287	0	+	.	gene_id "ENSMUSG00000110747.3"; transcript_id "ENSMUST00000375808.1"; gene_type "lncRNA"; gene_name "Gm35657"; transcript_type "lncRNA"; transcript_name "Gm35657-212"; exon_number 4; exon_id "ENSMUSE00001396132.2"; level 2; mgi_id "MGI:5594816"; tag "TAGENE"; havana_gene "OTTMUSG00000063552.1";
chr9	HAVANA	exon	41085238	41085287	0	+	.	gene_id "ENSMUSG00000110747.3"; transcript_id "ENSMUST00000375811.1"; gene_type "lncRNA"; gene_name "Gm35657"; transcript_type "lncRNA"; transcript_name "Gm35657-215"; exon_number 4; exon_id "ENSMUSE00001396132.2"; level 2; mgi_id "MGI:5594816"; tag "TAGENE"; havana_gene "OTTMUSG00000063552.1";
chr9	HAVANA	exon	41085238	41085287	0	+	.	gene_id "ENSMUSG00000110747.3"; transcript_id "ENSMUST00000375804.1"; gene_type "lncRNA"; gene_name "Gm35657"; transcript_type "lncRNA"; transcript_name "Gm35657-208"; exon_number 4; exon_id "ENSMUSE00001396132.2"; level 2; mgi_id "MGI:5594816"; tag "basic"; tag "TAGENE"; havana_gene "OTTMUSG00000063552.1";
chr9	HAVANA	exon	41085238	41085287	0	+	.	gene_id "ENSMUSG00000110747.3"; transcript_id "ENSMUST00000375809.1"; gene_type "lncRNA"; gene_name "Gm35657"; transcript_type "lncRNA"; transcript_name "Gm35657-213"; exon_number 4; exon_id "ENSMUSE00001396132.2"; level 2; mgi_id "MGI:5594816"; tag "TAGENE"; havana_gene "OTTMUSG00000063552.1";
chr9	HAVANA	exon	41085238	41085287	0	+	.	gene_id "ENSMUSG00000110747.3"; transcript_id "ENSMUST00000375810.1"; gene_type "lncRNA"; gene_name "Gm35657"; transcript_type "lncRNA"; transcript_name "Gm35657-214"; exon_number 3; exon_id "ENSMUSE00001396132.2"; level 2; mgi_id "MGI:5594816"; tag "TAGENE"; havana_gene "OTTMUSG00000063552.1";
chr9	HAVANA	exon	41085238	41085287	0	+	.	gene_id "ENSMUSG00000110747.3"; transcript_id "ENSMUST00000375803.1"; gene_type "lncRNA"; gene_name "Gm35657"; transcript_type "lncRNA"; transcript_name "Gm35657-207"; exon_number 3; exon_id "ENSMUSE00001396132.2"; level 2; mgi_id "MGI:5594816"; tag "TAGENE"; havana_gene "OTTMUSG00000063552.1";
chr9	ENSEMBL_gcm37	exon	41085238	41085287	0.16617055115153	+	.	gene_id "ENSMUSG00000110747.3"; transcript_id "ENSMUSG00000110747.3_tx_10"; exon_id "chr9_41085238_41085287_+"; exonnum "5"; txlen "2531";
chr9	ENSEMBL_gcm37	exon	41085238	41085287	0.160016086294066	+	.	gene_id "ENSMUSG00000110747.3"; transcript_id "ENSMUSG00000110747.3_tx_12"; exon_id "chr9_41085238_41085287_+"; exonnum "6"; txlen "2609";
chr9	ENSEMBL_gcm37	exon	41085238	41085287	0.0280435606944965	+	.	gene_id "ENSMUSG00000110747.3"; transcript_id "ENSMUSG00000110747.3_tx_16"; exon_id "chr9_41085238_41085287_+"; exonnum "2"; txlen "1015";
chr9	ENSEMBL_gcm37	exon	41085238	41085287	0.240024129441099	+	.	gene_id "ENSMUSG00000110747.3"; transcript_id "ENSMUSG00000110747.3_tx_8"; exon_id "chr9_41085238_41085287_+"; exonnum "4"; txlen "1959";
chr9	HAVANA	exon	41085238	41085332	0	+	.	gene_id "ENSMUSG00000110747.3"; transcript_id "ENSMUST00000375798.1"; gene_type "lncRNA"; gene_name "Gm35657"; transcript_type "lncRNA"; transcript_name "Gm35657-202"; exon_number 5; exon_id "ENSMUSE00001739296.1"; level 2; mgi_id "MGI:5594816"; tag "basic"; tag "TAGENE"; havana_gene "OTTMUSG00000063552.1";
chr9	HAVANA	exon	41085238	41085332	0	+	.	gene_id "ENSMUSG00000110747.3"; transcript_id "ENSMUST00000375813.1"; gene_type "lncRNA"; gene_name "Gm35657"; transcript_type "lncRNA"; transcript_name "Gm35657-217"; exon_number 4; exon_id "ENSMUSE00001739296.1"; level 2; mgi_id "MGI:5594816"; tag "TAGENE"; havana_gene "OTTMUSG00000063552.1";
chr9	HAVANA	exon	41085238	41085332	0	+	.	gene_id "ENSMUSG00000110747.3"; transcript_id "ENSMUST00000375802.1"; gene_type "lncRNA"; gene_name "Gm35657"; transcript_type "lncRNA"; transcript_name "Gm35657-206"; exon_number 4; exon_id "ENSMUSE00001739296.1"; level 2; mgi_id "MGI:5594816"; tag "TAGENE"; havana_gene "OTTMUSG00000063552.1";
chr9	HAVANA	exon	41086515	41086560	0	+	.	gene_id "ENSMUSG00000110747.3"; transcript_id "ENSMUST00000375813.1"; gene_type "lncRNA"; gene_name "Gm35657"; transcript_type "lncRNA"; transcript_name "Gm35657-217"; exon_number 5; exon_id "ENSMUSE00001739294.1"; level 2; mgi_id "MGI:5594816"; tag "TAGENE"; havana_gene "OTTMUSG00000063552.1";
chr9	HAVANA	exon	41086515	41086624	0	+	.	gene_id "ENSMUSG00000110747.3"; transcript_id "ENSMUST00000215869.2"; gene_type "lncRNA"; gene_name "Gm35657"; transcript_type "lncRNA"; transcript_name "Gm35657-201"; exon_number 6; exon_id "ENSMUSE00001403033.2"; level 2; transcript_support_level "5"; mgi_id "MGI:5594816"; tag "inferred_exon_combination"; tag "RNA_Seq_supported_only"; tag "Ensembl_canonical"; tag "GENCODE_Primary"; havana_gene "OTTMUSG00000063552.1"; havana_transcript "OTTMUST00000154785.1";
chr9	HAVANA	exon	41086515	41086624	0	+	.	gene_id "ENSMUSG00000110747.3"; transcript_id "ENSMUST00000375799.1"; gene_type "lncRNA"; gene_name "Gm35657"; transcript_type "lncRNA"; transcript_name "Gm35657-203"; exon_number 6; exon_id "ENSMUSE00001403033.2"; level 2; mgi_id "MGI:5594816"; tag "basic"; tag "TAGENE"; havana_gene "OTTMUSG00000063552.1";
chr9	HAVANA	exon	41086515	41086624	0	+	.	gene_id "ENSMUSG00000110747.3"; transcript_id "ENSMUST00000375798.1"; gene_type "lncRNA"; gene_name "Gm35657"; transcript_type "lncRNA"; transcript_name "Gm35657-202"; exon_number 6; exon_id "ENSMUSE00001403033.2"; level 2; mgi_id "MGI:5594816"; tag "basic"; tag "TAGENE"; havana_gene "OTTMUSG00000063552.1";
chr9	HAVANA	exon	41086515	41086624	0	+	.	gene_id "ENSMUSG00000110747.3"; transcript_id "ENSMUST00000375800.1"; gene_type "lncRNA"; gene_name "Gm35657"; transcript_type "lncRNA"; transcript_name "Gm35657-204"; exon_number 5; exon_id "ENSMUSE00001403033.2"; level 2; mgi_id "MGI:5594816"; tag "TAGENE"; havana_gene "OTTMUSG00000063552.1";
chr9	HAVANA	exon	41086515	41086624	0	+	.	gene_id "ENSMUSG00000110747.3"; transcript_id "ENSMUST00000375801.1"; gene_type "lncRNA"; gene_name "Gm35657"; transcript_type "lncRNA"; transcript_name "Gm35657-205"; exon_number 5; exon_id "ENSMUSE00001403033.2"; level 2; mgi_id "MGI:5594816"; tag "TAGENE"; havana_gene "OTTMUSG00000063552.1";
chr9	HAVANA	exon	41086515	41086624	0	+	.	gene_id "ENSMUSG00000110747.3"; transcript_id "ENSMUST00000375805.1"; gene_type "lncRNA"; gene_name "Gm35657"; transcript_type "lncRNA"; transcript_name "Gm35657-209"; exon_number 5; exon_id "ENSMUSE00001403033.2"; level 2; mgi_id "MGI:5594816"; tag "TAGENE"; havana_gene "OTTMUSG00000063552.1";
chr9	HAVANA	exon	41086515	41086624	0	+	.	gene_id "ENSMUSG00000110747.3"; transcript_id "ENSMUST00000375807.1"; gene_type "lncRNA"; gene_name "Gm35657"; transcript_type "lncRNA"; transcript_name "Gm35657-211"; exon_number 5; exon_id "ENSMUSE00001403033.2"; level 2; mgi_id "MGI:5594816"; tag "basic"; tag "TAGENE"; havana_gene "OTTMUSG00000063552.1";
chr9	HAVANA	exon	41086515	41086624	0	+	.	gene_id "ENSMUSG00000110747.3"; transcript_id "ENSMUST00000375806.1"; gene_type "lncRNA"; gene_name "Gm35657"; transcript_type "lncRNA"; transcript_name "Gm35657-210"; exon_number 5; exon_id "ENSMUSE00001403033.2"; level 2; mgi_id "MGI:5594816"; tag "basic"; tag "TAGENE"; havana_gene "OTTMUSG00000063552.1";
chr9	HAVANA	exon	41086515	41086624	0	+	.	gene_id "ENSMUSG00000110747.3"; transcript_id "ENSMUST00000375802.1"; gene_type "lncRNA"; gene_name "Gm35657"; transcript_type "lncRNA"; transcript_name "Gm35657-206"; exon_number 5; exon_id "ENSMUSE00001403033.2"; level 2; mgi_id "MGI:5594816"; tag "TAGENE"; havana_gene "OTTMUSG00000063552.1";
chr9	HAVANA	exon	41086515	41086624	0	+	.	gene_id "ENSMUSG00000110747.3"; transcript_id "ENSMUST00000375808.1"; gene_type "lncRNA"; gene_name "Gm35657"; transcript_type "lncRNA"; transcript_name "Gm35657-212"; exon_number 5; exon_id "ENSMUSE00001403033.2"; level 2; mgi_id "MGI:5594816"; tag "TAGENE"; havana_gene "OTTMUSG00000063552.1";
chr9	HAVANA	exon	41086515	41086624	0	+	.	gene_id "ENSMUSG00000110747.3"; transcript_id "ENSMUST00000375811.1"; gene_type "lncRNA"; gene_name "Gm35657"; transcript_type "lncRNA"; transcript_name "Gm35657-215"; exon_number 5; exon_id "ENSMUSE00001403033.2"; level 2; mgi_id "MGI:5594816"; tag "TAGENE"; havana_gene "OTTMUSG00000063552.1";
chr9	HAVANA	exon	41086515	41086624	0	+	.	gene_id "ENSMUSG00000110747.3"; transcript_id "ENSMUST00000375804.1"; gene_type "lncRNA"; gene_name "Gm35657"; transcript_type "lncRNA"; transcript_name "Gm35657-208"; exon_number 5; exon_id "ENSMUSE00001403033.2"; level 2; mgi_id "MGI:5594816"; tag "basic"; tag "TAGENE"; havana_gene "OTTMUSG00000063552.1";
chr9	HAVANA	exon	41086515	41086624	0	+	.	gene_id "ENSMUSG00000110747.3"; transcript_id "ENSMUST00000375809.1"; gene_type "lncRNA"; gene_name "Gm35657"; transcript_type "lncRNA"; transcript_name "Gm35657-213"; exon_number 5; exon_id "ENSMUSE00001403033.2"; level 2; mgi_id "MGI:5594816"; tag "TAGENE"; havana_gene "OTTMUSG00000063552.1";
chr9	HAVANA	exon	41086515	41086624	0	+	.	gene_id "ENSMUSG00000110747.3"; transcript_id "ENSMUST00000375810.1"; gene_type "lncRNA"; gene_name "Gm35657"; transcript_type "lncRNA"; transcript_name "Gm35657-214"; exon_number 4; exon_id "ENSMUSE00001403033.2"; level 2; mgi_id "MGI:5594816"; tag "TAGENE"; havana_gene "OTTMUSG00000063552.1";
chr9	HAVANA	exon	41086515	41086624	0	+	.	gene_id "ENSMUSG00000110747.3"; transcript_id "ENSMUST00000375803.1"; gene_type "lncRNA"; gene_name "Gm35657"; transcript_type "lncRNA"; transcript_name "Gm35657-207"; exon_number 4; exon_id "ENSMUSE00001403033.2"; level 2; mgi_id "MGI:5594816"; tag "TAGENE"; havana_gene "OTTMUSG00000063552.1";
chr9	ENSEMBL_gcm37	exon	41086515	41086624	0.16617055115153	+	.	gene_id "ENSMUSG00000110747.3"; transcript_id "ENSMUSG00000110747.3_tx_10"; exon_id "chr9_41086515_41086624_+"; exonnum "6"; txlen "2531";
chr9	ENSEMBL_gcm37	exon	41086515	41086624	0.160016086294066	+	.	gene_id "ENSMUSG00000110747.3"; transcript_id "ENSMUSG00000110747.3_tx_12"; exon_id "chr9_41086515_41086624_+"; exonnum "7"; txlen "2609";
chr9	ENSEMBL_gcm37	exon	41086515	41086624	0.0280435606944965	+	.	gene_id "ENSMUSG00000110747.3"; transcript_id "ENSMUSG00000110747.3_tx_16"; exon_id "chr9_41086515_41086624_+"; exonnum "3"; txlen "1015";
chr9	ENSEMBL_gcm37	exon	41086515	41086624	0.240024129441099	+	.	gene_id "ENSMUSG00000110747.3"; transcript_id "ENSMUSG00000110747.3_tx_8"; exon_id "chr9_41086515_41086624_+"; exonnum "5"; txlen "1959";
chr9	sragcm37_mid	exon	41092548	41093027	0.16617055115153	+	.	gene_id "ENSMUSG00000110747.3"; transcript_id "ENSMUSG00000110747.3_tx_10"; exon_id "chr9_41092548_41093027_+"; exonnum "7"; txlen "2531";
chr9	sragcm37_mid	exon	41092548	41093027	0.160016086294066	+	.	gene_id "ENSMUSG00000110747.3"; transcript_id "ENSMUSG00000110747.3_tx_12"; exon_id "chr9_41092548_41093027_+"; exonnum "8"; txlen "2609";
chr9	sragcm37_mid	exon	41092548	41093027	0.240024129441099	+	.	gene_id "ENSMUSG00000110747.3"; transcript_id "ENSMUSG00000110747.3_tx_8"; exon_id "chr9_41092548_41093027_+"; exonnum "6"; txlen "1959";
chr9	HAVANA	exon	41092548	41093565	0	+	.	gene_id "ENSMUSG00000110747.3"; transcript_id "ENSMUST00000375811.1"; gene_type "lncRNA"; gene_name "Gm35657"; transcript_type "lncRNA"; transcript_name "Gm35657-215"; exon_number 6; exon_id "ENSMUSE00001739285.1"; level 2; mgi_id "MGI:5594816"; tag "TAGENE"; havana_gene "OTTMUSG00000063552.1";
chr9	HAVANA	exon	41092900	41093027	0	+	.	gene_id "ENSMUSG00000110747.3"; transcript_id "ENSMUST00000375804.1"; gene_type "lncRNA"; gene_name "Gm35657"; transcript_type "lncRNA"; transcript_name "Gm35657-208"; exon_number 6; exon_id "ENSMUSE00001739295.1"; level 2; mgi_id "MGI:5594816"; tag "basic"; tag "TAGENE"; havana_gene "OTTMUSG00000063552.1";
chr9	HAVANA	exon	41094070	41094134	0	+	.	gene_id "ENSMUSG00000110747.3"; transcript_id "ENSMUST00000215869.2"; gene_type "lncRNA"; gene_name "Gm35657"; transcript_type "lncRNA"; transcript_name "Gm35657-201"; exon_number 7; exon_id "ENSMUSE00001398826.2"; level 2; transcript_support_level "5"; mgi_id "MGI:5594816"; tag "inferred_exon_combination"; tag "RNA_Seq_supported_only"; tag "Ensembl_canonical"; tag "GENCODE_Primary"; havana_gene "OTTMUSG00000063552.1"; havana_transcript "OTTMUST00000154785.1";
chr9	HAVANA	exon	41094070	41094134	0	+	.	gene_id "ENSMUSG00000110747.3"; transcript_id "ENSMUST00000375801.1"; gene_type "lncRNA"; gene_name "Gm35657"; transcript_type "lncRNA"; transcript_name "Gm35657-205"; exon_number 6; exon_id "ENSMUSE00001398826.2"; level 2; mgi_id "MGI:5594816"; tag "TAGENE"; havana_gene "OTTMUSG00000063552.1";
chr9	HAVANA	exon	41094070	41094134	0	+	.	gene_id "ENSMUSG00000110747.3"; transcript_id "ENSMUST00000375804.1"; gene_type "lncRNA"; gene_name "Gm35657"; transcript_type "lncRNA"; transcript_name "Gm35657-208"; exon_number 7; exon_id "ENSMUSE00001398826.2"; level 2; mgi_id "MGI:5594816"; tag "basic"; tag "TAGENE"; havana_gene "OTTMUSG00000063552.1";
chr9	HAVANA	exon	41094070	41094134	0	+	.	gene_id "ENSMUSG00000110747.3"; transcript_id "ENSMUST00000375810.1"; gene_type "lncRNA"; gene_name "Gm35657"; transcript_type "lncRNA"; transcript_name "Gm35657-214"; exon_number 5; exon_id "ENSMUSE00001398826.2"; level 2; mgi_id "MGI:5594816"; tag "TAGENE"; havana_gene "OTTMUSG00000063552.1";
chr9	ENSEMBL_gcm37	exon	41094070	41094134	0.16617055115153	+	.	gene_id "ENSMUSG00000110747.3"; transcript_id "ENSMUSG00000110747.3_tx_10"; exon_id "chr9_41094070_41094134_+"; exonnum "8"; txlen "2531";
chr9	ENSEMBL_gcm37	exon	41094070	41094134	0.160016086294066	+	.	gene_id "ENSMUSG00000110747.3"; transcript_id "ENSMUSG00000110747.3_tx_12"; exon_id "chr9_41094070_41094134_+"; exonnum "9"; txlen "2609";
chr9	ENSEMBL_gcm37	exon	41094070	41094134	0.240024129441099	+	.	gene_id "ENSMUSG00000110747.3"; transcript_id "ENSMUSG00000110747.3_tx_8"; exon_id "chr9_41094070_41094134_+"; exonnum "7"; txlen "1959";
chr9	HAVANA	exon	41094070	41094785	0	+	.	gene_id "ENSMUSG00000110747.3"; transcript_id "ENSMUST00000375805.1"; gene_type "lncRNA"; gene_name "Gm35657"; transcript_type "lncRNA"; transcript_name "Gm35657-209"; exon_number 6; exon_id "ENSMUSE00001739302.1"; level 2; mgi_id "MGI:5594816"; tag "TAGENE"; havana_gene "OTTMUSG00000063552.1";
chr9	HAVANA	exon	41094070	41094785	0	+	.	gene_id "ENSMUSG00000110747.3"; transcript_id "ENSMUST00000375807.1"; gene_type "lncRNA"; gene_name "Gm35657"; transcript_type "lncRNA"; transcript_name "Gm35657-211"; exon_number 6; exon_id "ENSMUSE00001739302.1"; level 2; mgi_id "MGI:5594816"; tag "basic"; tag "TAGENE"; havana_gene "OTTMUSG00000063552.1";
chr9	HAVANA	exon	41094070	41094785	0	+	.	gene_id "ENSMUSG00000110747.3"; transcript_id "ENSMUST00000375808.1"; gene_type "lncRNA"; gene_name "Gm35657"; transcript_type "lncRNA"; transcript_name "Gm35657-212"; exon_number 6; exon_id "ENSMUSE00001739302.1"; level 2; mgi_id "MGI:5594816"; tag "TAGENE"; havana_gene "OTTMUSG00000063552.1";
chr9	HAVANA	exon	41094070	41094792	0	+	.	gene_id "ENSMUSG00000110747.3"; transcript_id "ENSMUST00000375806.1"; gene_type "lncRNA"; gene_name "Gm35657"; transcript_type "lncRNA"; transcript_name "Gm35657-210"; exon_number 6; exon_id "ENSMUSE00001739305.1"; level 2; mgi_id "MGI:5594816"; tag "basic"; tag "TAGENE"; havana_gene "OTTMUSG00000063552.1";
chr9	HAVANA	exon	41094070	41094792	0	+	.	gene_id "ENSMUSG00000110747.3"; transcript_id "ENSMUST00000375809.1"; gene_type "lncRNA"; gene_name "Gm35657"; transcript_type "lncRNA"; transcript_name "Gm35657-213"; exon_number 6; exon_id "ENSMUSE00001739305.1"; level 2; mgi_id "MGI:5594816"; tag "TAGENE"; havana_gene "OTTMUSG00000063552.1";
chr9	HAVANA	exon	41094937	41095301	0	+	.	gene_id "ENSMUSG00000110747.3"; transcript_id "ENSMUST00000375804.1"; gene_type "lncRNA"; gene_name "Gm35657"; transcript_type "lncRNA"; transcript_name "Gm35657-208"; exon_number 8; exon_id "ENSMUSE00001739287.1"; level 2; mgi_id "MGI:5594816"; tag "basic"; tag "TAGENE"; havana_gene "OTTMUSG00000063552.1";
chr9	HAVANA	exon	41094937	41095650	0	+	.	gene_id "ENSMUSG00000110747.3"; transcript_id "ENSMUST00000375799.1"; gene_type "lncRNA"; gene_name "Gm35657"; transcript_type "lncRNA"; transcript_name "Gm35657-203"; exon_number 7; exon_id "ENSMUSE00001739299.1"; level 2; mgi_id "MGI:5594816"; tag "basic"; tag "TAGENE"; havana_gene "OTTMUSG00000063552.1";
chr9	ENSEMBL_gcm37	exon	41094937	41095650	0.16617055115153	+	.	gene_id "ENSMUSG00000110747.3"; transcript_id "ENSMUSG00000110747.3_tx_10"; exon_id "chr9_41094937_41095650_+"; exonnum "9"; txlen "2531";
chr9	ENSEMBL_gcm37	exon	41094937	41095650	0.160016086294066	+	.	gene_id "ENSMUSG00000110747.3"; transcript_id "ENSMUSG00000110747.3_tx_12"; exon_id "chr9_41094937_41095650_+"; exonnum "10"; txlen "2609";
chr9	ENSEMBL_gcm37	exon	41094937	41095650	0.0280435606944965	+	.	gene_id "ENSMUSG00000110747.3"; transcript_id "ENSMUSG00000110747.3_tx_16"; exon_id "chr9_41094937_41095650_+"; exonnum "4"; txlen "1015";
chr9	ENSEMBL_gcm37	exon	41094937	41095650	0.240024129441099	+	.	gene_id "ENSMUSG00000110747.3"; transcript_id "ENSMUSG00000110747.3_tx_8"; exon_id "chr9_41094937_41095650_+"; exonnum "8"; txlen "1959";
chr9	HAVANA	exon	41094937	41095655	0	+	.	gene_id "ENSMUSG00000110747.3"; transcript_id "ENSMUST00000375810.1"; gene_type "lncRNA"; gene_name "Gm35657"; transcript_type "lncRNA"; transcript_name "Gm35657-214"; exon_number 6; exon_id "ENSMUSE00001739318.1"; level 2; mgi_id "MGI:5594816"; tag "TAGENE"; havana_gene "OTTMUSG00000063552.1";
chr9	HAVANA	exon	41100097	41100158	0	+	.	gene_id "ENSMUSG00000110747.3"; transcript_id "ENSMUST00000215869.2"; gene_type "lncRNA"; gene_name "Gm35657"; transcript_type "lncRNA"; transcript_name "Gm35657-201"; exon_number 8; exon_id "ENSMUSE00001401248.2"; level 2; transcript_support_level "5"; mgi_id "MGI:5594816"; tag "inferred_exon_combination"; tag "RNA_Seq_supported_only"; tag "Ensembl_canonical"; tag "GENCODE_Primary"; havana_gene "OTTMUSG00000063552.1"; havana_transcript "OTTMUST00000154785.1";
chr9	HAVANA	exon	41100097	41100260	0	+	.	gene_id "ENSMUSG00000110747.3"; transcript_id "ENSMUST00000375801.1"; gene_type "lncRNA"; gene_name "Gm35657"; transcript_type "lncRNA"; transcript_name "Gm35657-205"; exon_number 7; exon_id "ENSMUSE00001739306.1"; level 2; mgi_id "MGI:5594816"; tag "TAGENE"; havana_gene "OTTMUSG00000063552.1";
chr9	HAVANA	exon	41100097	41100521	0	+	.	gene_id "ENSMUSG00000110747.3"; transcript_id "ENSMUST00000375800.1"; gene_type "lncRNA"; gene_name "Gm35657"; transcript_type "lncRNA"; transcript_name "Gm35657-204"; exon_number 6; exon_id "ENSMUSE00001739303.1"; level 2; mgi_id "MGI:5594816"; tag "TAGENE"; havana_gene "OTTMUSG00000063552.1";
chr9	HAVANA	exon	41100191	41100264	0	+	.	gene_id "ENSMUSG00000110747.3"; transcript_id "ENSMUST00000375798.1"; gene_type "lncRNA"; gene_name "Gm35657"; transcript_type "lncRNA"; transcript_name "Gm35657-202"; exon_number 7; exon_id "ENSMUSE00001739289.1"; level 2; mgi_id "MGI:5594816"; tag "basic"; tag "TAGENE"; havana_gene "OTTMUSG00000063552.1";
chr9	HAVANA	exon	41100191	41100264	0	+	.	gene_id "ENSMUSG00000110747.3"; transcript_id "ENSMUST00000375803.1"; gene_type "lncRNA"; gene_name "Gm35657"; transcript_type "lncRNA"; transcript_name "Gm35657-207"; exon_number 5; exon_id "ENSMUSE00001739289.1"; level 2; mgi_id "MGI:5594816"; tag "TAGENE"; havana_gene "OTTMUSG00000063552.1";
chr9	HAVANA	exon	41100191	41100265	0	+	.	gene_id "ENSMUSG00000110747.3"; transcript_id "ENSMUST00000375802.1"; gene_type "lncRNA"; gene_name "Gm35657"; transcript_type "lncRNA"; transcript_name "Gm35657-206"; exon_number 6; exon_id "ENSMUSE00001739297.1"; level 2; mgi_id "MGI:5594816"; tag "TAGENE"; havana_gene "OTTMUSG00000063552.1";
chr9	HAVANA	exon	41103673	41103851	0	+	.	gene_id "ENSMUSG00000100837.10"; transcript_id "ENSMUST00000213914.3"; gene_type "lncRNA"; gene_name "1700063D05Rik"; transcript_type "lncRNA"; transcript_name "1700063D05Rik-204"; exon_number 1; exon_id "ENSMUSE00001631157.1"; level 2; transcript_support_level "5"; mgi_id "MGI:1925750"; tag "RNA_Seq_supported_only"; tag "Ensembl_canonical"; tag "GENCODE_Primary"; tag "TAGENE"; havana_gene "OTTMUSG00000045256.1"; havana_transcript "OTTMUST00000154787.1";
chr9	HAVANA	transcript	41103673	41129286	0	+	.	gene_id "ENSMUSG00000100837.10"; transcript_id "ENSMUST00000213914.3"; gene_type "lncRNA"; gene_name "1700063D05Rik"; transcript_type "lncRNA"; transcript_name "1700063D05Rik-204"; level 2; transcript_support_level "5"; mgi_id "MGI:1925750"; tag "RNA_Seq_supported_only"; tag "Ensembl_canonical"; tag "GENCODE_Primary"; tag "TAGENE"; havana_gene "OTTMUSG00000045256.1"; havana_transcript "OTTMUST00000154787.1";
chr9	HAVANA	gene	41103673	41129369	0	+	.	gene_id "ENSMUSG00000100837.10"; gene_type "lncRNA"; gene_name "1700063D05Rik"; level 2; mgi_id "MGI:1925750"; havana_gene "OTTMUSG00000045256.1";
chr9	HAVANA	exon	41104384	41104594	0	+	.	gene_id "ENSMUSG00000100837.10"; transcript_id "ENSMUST00000319981.1"; gene_type "lncRNA"; gene_name "1700063D05Rik"; transcript_type "lncRNA"; transcript_name "1700063D05Rik-208"; exon_number 1; exon_id "ENSMUSE00001631147.1"; level 2; mgi_id "MGI:1925750"; tag "TAGENE"; havana_gene "OTTMUSG00000045256.1";
chr9	HAVANA	transcript	41104384	41128860	0	+	.	gene_id "ENSMUSG00000100837.10"; transcript_id "ENSMUST00000319981.1"; gene_type "lncRNA"; gene_name "1700063D05Rik"; transcript_type "lncRNA"; transcript_name "1700063D05Rik-208"; level 2; mgi_id "MGI:1925750"; tag "TAGENE"; havana_gene "OTTMUSG00000045256.1";
chr9	HAVANA	exon	41104386	41104594	0	+	.	gene_id "ENSMUSG00000100837.10"; transcript_id "ENSMUST00000319982.1"; gene_type "lncRNA"; gene_name "1700063D05Rik"; transcript_type "lncRNA"; transcript_name "1700063D05Rik-209"; exon_number 1; exon_id "ENSMUSE00001631192.1"; level 2; mgi_id "MGI:1925750"; tag "TAGENE"; havana_gene "OTTMUSG00000045256.1";
chr9	HAVANA	transcript	41104386	41128862	0	+	.	gene_id "ENSMUSG00000100837.10"; transcript_id "ENSMUST00000319982.1"; gene_type "lncRNA"; gene_name "1700063D05Rik"; transcript_type "lncRNA"; transcript_name "1700063D05Rik-209"; level 2; mgi_id "MGI:1925750"; tag "TAGENE"; havana_gene "OTTMUSG00000045256.1";
chr9	HAVANA	exon	41107374	41107484	0	+	.	gene_id "ENSMUSG00000100837.10"; transcript_id "ENSMUST00000214568.3"; gene_type "lncRNA"; gene_name "1700063D05Rik"; transcript_type "lncRNA"; transcript_name "1700063D05Rik-205"; exon_number 1; exon_id "ENSMUSE00001631152.1"; level 2; transcript_support_level "5"; mgi_id "MGI:1925750"; tag "RNA_Seq_supported_only"; tag "basic"; tag "TAGENE"; havana_gene "OTTMUSG00000045256.1"; havana_transcript "OTTMUST00000154788.1";
chr9	HAVANA	transcript	41107374	41129369	0	+	.	gene_id "ENSMUSG00000100837.10"; transcript_id "ENSMUST00000214568.3"; gene_type "lncRNA"; gene_name "1700063D05Rik"; transcript_type "lncRNA"; transcript_name "1700063D05Rik-205"; level 2; transcript_support_level "5"; mgi_id "MGI:1925750"; tag "RNA_Seq_supported_only"; tag "basic"; tag "TAGENE"; havana_gene "OTTMUSG00000045256.1"; havana_transcript "OTTMUST00000154788.1";
chr9	HAVANA	exon	41117401	41117444	0	+	.	gene_id "ENSMUSG00000100837.10"; transcript_id "ENSMUST00000319983.1"; gene_type "lncRNA"; gene_name "1700063D05Rik"; transcript_type "lncRNA"; transcript_name "1700063D05Rik-210"; exon_number 1; exon_id "ENSMUSE00001631187.1"; level 2; mgi_id "MGI:1925750"; tag "TAGENE"; havana_gene "OTTMUSG00000045256.1";
chr9	HAVANA	transcript	41117401	41128853	0	+	.	gene_id "ENSMUSG00000100837.10"; transcript_id "ENSMUST00000319983.1"; gene_type "lncRNA"; gene_name "1700063D05Rik"; transcript_type "lncRNA"; transcript_name "1700063D05Rik-210"; level 2; mgi_id "MGI:1925750"; tag "TAGENE"; havana_gene "OTTMUSG00000045256.1";
chr9	HAVANA	exon	41117412	41117625	0	+	.	gene_id "ENSMUSG00000100837.10"; transcript_id "ENSMUST00000185590.8"; gene_type "lncRNA"; gene_name "1700063D05Rik"; transcript_type "lncRNA"; transcript_name "1700063D05Rik-201"; exon_number 1; exon_id "ENSMUSE00001631197.1"; level 2; transcript_support_level "1"; mgi_id "MGI:1925750"; tag "TAGENE"; havana_gene "OTTMUSG00000045256.1"; havana_transcript "OTTMUST00000118874.1";
chr9	HAVANA	transcript	41117412	41128871	0	+	.	gene_id "ENSMUSG00000100837.10"; transcript_id "ENSMUST00000185590.8"; gene_type "lncRNA"; gene_name "1700063D05Rik"; transcript_type "lncRNA"; transcript_name "1700063D05Rik-201"; level 2; transcript_support_level "1"; mgi_id "MGI:1925750"; tag "TAGENE"; havana_gene "OTTMUSG00000045256.1"; havana_transcript "OTTMUST00000118874.1";
chr9	HAVANA	exon	41117413	41117625	0	+	.	gene_id "ENSMUSG00000100837.10"; transcript_id "ENSMUST00000319984.1"; gene_type "lncRNA"; gene_name "1700063D05Rik"; transcript_type "lncRNA"; transcript_name "1700063D05Rik-211"; exon_number 1; exon_id "ENSMUSE00001631159.1"; level 2; mgi_id "MGI:1925750"; tag "basic"; tag "TAGENE"; havana_gene "OTTMUSG00000045256.1";
chr9	HAVANA	transcript	41117413	41128862	0	+	.	gene_id "ENSMUSG00000100837.10"; transcript_id "ENSMUST00000319984.1"; gene_type "lncRNA"; gene_name "1700063D05Rik"; transcript_type "lncRNA"; transcript_name "1700063D05Rik-211"; level 2; mgi_id "MGI:1925750"; tag "basic"; tag "TAGENE"; havana_gene "OTTMUSG00000045256.1";
chr9	HAVANA	exon	41117429	41117625	0	+	.	gene_id "ENSMUSG00000100837.10"; transcript_id "ENSMUST00000319985.1"; gene_type "lncRNA"; gene_name "1700063D05Rik"; transcript_type "lncRNA"; transcript_name "1700063D05Rik-212"; exon_number 1; exon_id "ENSMUSE00001631168.1"; level 2; mgi_id "MGI:1925750"; tag "TAGENE"; havana_gene "OTTMUSG00000045256.1";
chr9	HAVANA	transcript	41117429	41128862	0	+	.	gene_id "ENSMUSG00000100837.10"; transcript_id "ENSMUST00000319985.1"; gene_type "lncRNA"; gene_name "1700063D05Rik"; transcript_type "lncRNA"; transcript_name "1700063D05Rik-212"; level 2; mgi_id "MGI:1925750"; tag "TAGENE"; havana_gene "OTTMUSG00000045256.1";
chr9	HAVANA	exon	41117432	41117625	0	+	.	gene_id "ENSMUSG00000100837.10"; transcript_id "ENSMUST00000319990.1"; gene_type "lncRNA"; gene_name "1700063D05Rik"; transcript_type "lncRNA"; transcript_name "1700063D05Rik-217"; exon_number 1; exon_id "ENSMUSE00001631169.1"; level 2; mgi_id "MGI:1925750"; tag "TAGENE"; havana_gene "OTTMUSG00000045256.1";
chr9	HAVANA	transcript	41117432	41128853	0	+	.	gene_id "ENSMUSG00000100837.10"; transcript_id "ENSMUST00000319990.1"; gene_type "lncRNA"; gene_name "1700063D05Rik"; transcript_type "lncRNA"; transcript_name "1700063D05Rik-217"; level 2; mgi_id "MGI:1925750"; tag "TAGENE"; havana_gene "OTTMUSG00000045256.1";
chr9	HAVANA	exon	41117433	41117625	0	+	.	gene_id "ENSMUSG00000100837.10"; transcript_id "ENSMUST00000319986.1"; gene_type "lncRNA"; gene_name "1700063D05Rik"; transcript_type "lncRNA"; transcript_name "1700063D05Rik-213"; exon_number 1; exon_id "ENSMUSE00001631165.1"; level 2; mgi_id "MGI:1925750"; tag "TAGENE"; havana_gene "OTTMUSG00000045256.1";
chr9	HAVANA	exon	41117433	41117625	0	+	.	gene_id "ENSMUSG00000100837.10"; transcript_id "ENSMUST00000319988.1"; gene_type "lncRNA"; gene_name "1700063D05Rik"; transcript_type "lncRNA"; transcript_name "1700063D05Rik-215"; exon_number 1; exon_id "ENSMUSE00001631165.1"; level 2; mgi_id "MGI:1925750"; tag "TAGENE"; havana_gene "OTTMUSG00000045256.1";
chr9	HAVANA	exon	41117433	41117798	0	+	.	gene_id "ENSMUSG00000100837.10"; transcript_id "ENSMUST00000319987.1"; gene_type "lncRNA"; gene_name "1700063D05Rik"; transcript_type "lncRNA"; transcript_name "1700063D05Rik-214"; exon_number 1; exon_id "ENSMUSE00001631178.1"; level 2; mgi_id "MGI:1925750"; tag "TAGENE"; havana_gene "OTTMUSG00000045256.1";
chr9	HAVANA	transcript	41117433	41117940	0	+	.	gene_id "ENSMUSG00000100837.10"; transcript_id "ENSMUST00000320007.1"; gene_type "lncRNA"; gene_name "1700063D05Rik"; transcript_type "lncRNA"; transcript_name "1700063D05Rik-234"; level 2; mgi_id "MGI:1925750"; tag "TAGENE"; havana_gene "OTTMUSG00000045256.1";
chr9	HAVANA	exon	41117433	41117940	0	+	.	gene_id "ENSMUSG00000100837.10"; transcript_id "ENSMUST00000320007.1"; gene_type "lncRNA"; gene_name "1700063D05Rik"; transcript_type "lncRNA"; transcript_name "1700063D05Rik-234"; exon_number 1; exon_id "ENSMUSE00001631146.1"; level 2; mgi_id "MGI:1925750"; tag "TAGENE"; havana_gene "OTTMUSG00000045256.1";
chr9	HAVANA	transcript	41117433	41128860	0	+	.	gene_id "ENSMUSG00000100837.10"; transcript_id "ENSMUST00000319986.1"; gene_type "lncRNA"; gene_name "1700063D05Rik"; transcript_type "lncRNA"; transcript_name "1700063D05Rik-213"; level 2; mgi_id "MGI:1925750"; tag "TAGENE"; havana_gene "OTTMUSG00000045256.1";
chr9	HAVANA	transcript	41117433	41128860	0	+	.	gene_id "ENSMUSG00000100837.10"; transcript_id "ENSMUST00000319987.1"; gene_type "lncRNA"; gene_name "1700063D05Rik"; transcript_type "lncRNA"; transcript_name "1700063D05Rik-214"; level 2; mgi_id "MGI:1925750"; tag "TAGENE"; havana_gene "OTTMUSG00000045256.1";
chr9	HAVANA	transcript	41117433	41128860	0	+	.	gene_id "ENSMUSG00000100837.10"; transcript_id "ENSMUST00000319988.1"; gene_type "lncRNA"; gene_name "1700063D05Rik"; transcript_type "lncRNA"; transcript_name "1700063D05Rik-215"; level 2; mgi_id "MGI:1925750"; tag "TAGENE"; havana_gene "OTTMUSG00000045256.1";
chr9	HAVANA	exon	41117434	41117625	0	+	.	gene_id "ENSMUSG00000100837.10"; transcript_id "ENSMUST00000319989.1"; gene_type "lncRNA"; gene_name "1700063D05Rik"; transcript_type "lncRNA"; transcript_name "1700063D05Rik-216"; exon_number 1; exon_id "ENSMUSE00001631163.1"; level 2; mgi_id "MGI:1925750"; tag "TAGENE"; havana_gene "OTTMUSG00000045256.1";
chr9	HAVANA	transcript	41117434	41128860	0	+	.	gene_id "ENSMUSG00000100837.10"; transcript_id "ENSMUST00000319989.1"; gene_type "lncRNA"; gene_name "1700063D05Rik"; transcript_type "lncRNA"; transcript_name "1700063D05Rik-216"; level 2; mgi_id "MGI:1925750"; tag "TAGENE"; havana_gene "OTTMUSG00000045256.1";
chr9	HAVANA	exon	41117445	41117625	0	+	.	gene_id "ENSMUSG00000100837.10"; transcript_id "ENSMUST00000319991.1"; gene_type "lncRNA"; gene_name "1700063D05Rik"; transcript_type "lncRNA"; transcript_name "1700063D05Rik-218"; exon_number 1; exon_id "ENSMUSE00001631150.1"; level 2; mgi_id "MGI:1925750"; tag "basic"; tag "TAGENE"; havana_gene "OTTMUSG00000045256.1";
chr9	HAVANA	transcript	41117445	41128853	0	+	.	gene_id "ENSMUSG00000100837.10"; transcript_id "ENSMUST00000319991.1"; gene_type "lncRNA"; gene_name "1700063D05Rik"; transcript_type "lncRNA"; transcript_name "1700063D05Rik-218"; level 2; mgi_id "MGI:1925750"; tag "basic"; tag "TAGENE"; havana_gene "OTTMUSG00000045256.1";
chr9	HAVANA	exon	41117448	41117625	0	+	.	gene_id "ENSMUSG00000100837.10"; transcript_id "ENSMUST00000319992.1"; gene_type "lncRNA"; gene_name "1700063D05Rik"; transcript_type "lncRNA"; transcript_name "1700063D05Rik-219"; exon_number 1; exon_id "ENSMUSE00001631188.1"; level 2; mgi_id "MGI:1925750"; tag "TAGENE"; havana_gene "OTTMUSG00000045256.1";
chr9	HAVANA	transcript	41117448	41128853	0	+	.	gene_id "ENSMUSG00000100837.10"; transcript_id "ENSMUST00000319992.1"; gene_type "lncRNA"; gene_name "1700063D05Rik"; transcript_type "lncRNA"; transcript_name "1700063D05Rik-219"; level 2; mgi_id "MGI:1925750"; tag "TAGENE"; havana_gene "OTTMUSG00000045256.1";
chr9	HAVANA	exon	41117450	41117625	0	+	.	gene_id "ENSMUSG00000100837.10"; transcript_id "ENSMUST00000319993.1"; gene_type "lncRNA"; gene_name "1700063D05Rik"; transcript_type "lncRNA"; transcript_name "1700063D05Rik-220"; exon_number 1; exon_id "ENSMUSE00001631179.1"; level 2; mgi_id "MGI:1925750"; tag "TAGENE"; havana_gene "OTTMUSG00000045256.1";
chr9	HAVANA	transcript	41117450	41128853	0	+	.	gene_id "ENSMUSG00000100837.10"; transcript_id "ENSMUST00000319993.1"; gene_type "lncRNA"; gene_name "1700063D05Rik"; transcript_type "lncRNA"; transcript_name "1700063D05Rik-220"; level 2; mgi_id "MGI:1925750"; tag "TAGENE"; havana_gene "OTTMUSG00000045256.1";
chr9	HAVANA	exon	41117451	41117625	0	+	.	gene_id "ENSMUSG00000100837.10"; transcript_id "ENSMUST00000319995.1"; gene_type "lncRNA"; gene_name "1700063D05Rik"; transcript_type "lncRNA"; transcript_name "1700063D05Rik-222"; exon_number 1; exon_id "ENSMUSE00001631198.1"; level 2; mgi_id "MGI:1925750"; tag "basic"; tag "TAGENE"; havana_gene "OTTMUSG00000045256.1";
chr9	HAVANA	exon	41117451	41117625	0	+	.	gene_id "ENSMUSG00000100837.10"; transcript_id "ENSMUST00000319994.1"; gene_type "lncRNA"; gene_name "1700063D05Rik"; transcript_type "lncRNA"; transcript_name "1700063D05Rik-221"; exon_number 1; exon_id "ENSMUSE00001631198.1"; level 2; mgi_id "MGI:1925750"; tag "TAGENE"; havana_gene "OTTMUSG00000045256.1";
chr9	HAVANA	transcript	41117451	41128851	0	+	.	gene_id "ENSMUSG00000100837.10"; transcript_id "ENSMUST00000319995.1"; gene_type "lncRNA"; gene_name "1700063D05Rik"; transcript_type "lncRNA"; transcript_name "1700063D05Rik-222"; level 2; mgi_id "MGI:1925750"; tag "basic"; tag "TAGENE"; havana_gene "OTTMUSG00000045256.1";
chr9	HAVANA	transcript	41117451	41128853	0	+	.	gene_id "ENSMUSG00000100837.10"; transcript_id "ENSMUST00000319994.1"; gene_type "lncRNA"; gene_name "1700063D05Rik"; transcript_type "lncRNA"; transcript_name "1700063D05Rik-221"; level 2; mgi_id "MGI:1925750"; tag "TAGENE"; havana_gene "OTTMUSG00000045256.1";
chr9	HAVANA	exon	41117457	41117625	0	+	.	gene_id "ENSMUSG00000100837.10"; transcript_id "ENSMUST00000319996.1"; gene_type "lncRNA"; gene_name "1700063D05Rik"; transcript_type "lncRNA"; transcript_name "1700063D05Rik-223"; exon_number 1; exon_id "ENSMUSE00001631149.1"; level 2; mgi_id "MGI:1925750"; tag "basic"; tag "TAGENE"; havana_gene "OTTMUSG00000045256.1";
chr9	HAVANA	transcript	41117457	41128860	0	+	.	gene_id "ENSMUSG00000100837.10"; transcript_id "ENSMUST00000319996.1"; gene_type "lncRNA"; gene_name "1700063D05Rik"; transcript_type "lncRNA"; transcript_name "1700063D05Rik-223"; level 2; mgi_id "MGI:1925750"; tag "basic"; tag "TAGENE"; havana_gene "OTTMUSG00000045256.1";
chr9	HAVANA	exon	41117465	41117625	0	+	.	gene_id "ENSMUSG00000100837.10"; transcript_id "ENSMUST00000319997.1"; gene_type "lncRNA"; gene_name "1700063D05Rik"; transcript_type "lncRNA"; transcript_name "1700063D05Rik-224"; exon_number 1; exon_id "ENSMUSE00001631183.1"; level 2; mgi_id "MGI:1925750"; tag "TAGENE"; havana_gene "OTTMUSG00000045256.1";
chr9	HAVANA	transcript	41117465	41128851	0	+	.	gene_id "ENSMUSG00000100837.10"; transcript_id "ENSMUST00000319997.1"; gene_type "lncRNA"; gene_name "1700063D05Rik"; transcript_type "lncRNA"; transcript_name "1700063D05Rik-224"; level 2; mgi_id "MGI:1925750"; tag "TAGENE"; havana_gene "OTTMUSG00000045256.1";
chr9	HAVANA	exon	41117818	41117861	0	+	.	gene_id "ENSMUSG00000100837.10"; transcript_id "ENSMUST00000319989.1"; gene_type "lncRNA"; gene_name "1700063D05Rik"; transcript_type "lncRNA"; transcript_name "1700063D05Rik-216"; exon_number 2; exon_id "ENSMUSE00001631194.1"; level 2; mgi_id "MGI:1925750"; tag "TAGENE"; havana_gene "OTTMUSG00000045256.1";
chr9	HAVANA	exon	41117818	41117861	0	+	.	gene_id "ENSMUSG00000100837.10"; transcript_id "ENSMUST00000319995.1"; gene_type "lncRNA"; gene_name "1700063D05Rik"; transcript_type "lncRNA"; transcript_name "1700063D05Rik-222"; exon_number 2; exon_id "ENSMUSE00001631194.1"; level 2; mgi_id "MGI:1925750"; tag "basic"; tag "TAGENE"; havana_gene "OTTMUSG00000045256.1";
chr9	HAVANA	exon	41117818	41118087	0	+	.	gene_id "ENSMUSG00000100837.10"; transcript_id "ENSMUST00000319983.1"; gene_type "lncRNA"; gene_name "1700063D05Rik"; transcript_type "lncRNA"; transcript_name "1700063D05Rik-210"; exon_number 2; exon_id "ENSMUSE00001631171.1"; level 2; mgi_id "MGI:1925750"; tag "TAGENE"; havana_gene "OTTMUSG00000045256.1";
chr9	HAVANA	exon	41117818	41118087	0	+	.	gene_id "ENSMUSG00000100837.10"; transcript_id "ENSMUST00000319984.1"; gene_type "lncRNA"; gene_name "1700063D05Rik"; transcript_type "lncRNA"; transcript_name "1700063D05Rik-211"; exon_number 2; exon_id "ENSMUSE00001631171.1"; level 2; mgi_id "MGI:1925750"; tag "basic"; tag "TAGENE"; havana_gene "OTTMUSG00000045256.1";
chr9	HAVANA	exon	41117818	41118087	0	+	.	gene_id "ENSMUSG00000100837.10"; transcript_id "ENSMUST00000319994.1"; gene_type "lncRNA"; gene_name "1700063D05Rik"; transcript_type "lncRNA"; transcript_name "1700063D05Rik-221"; exon_number 2; exon_id "ENSMUSE00001631171.1"; level 2; mgi_id "MGI:1925750"; tag "TAGENE"; havana_gene "OTTMUSG00000045256.1";
chr9	HAVANA	exon	41117945	41118087	0	+	.	gene_id "ENSMUSG00000100837.10"; transcript_id "ENSMUST00000319988.1"; gene_type "lncRNA"; gene_name "1700063D05Rik"; transcript_type "lncRNA"; transcript_name "1700063D05Rik-215"; exon_number 2; exon_id "ENSMUSE00001631155.1"; level 2; mgi_id "MGI:1925750"; tag "TAGENE"; havana_gene "OTTMUSG00000045256.1";
chr9	HAVANA	exon	41117945	41118087	0	+	.	gene_id "ENSMUSG00000100837.10"; transcript_id "ENSMUST00000319989.1"; gene_type "lncRNA"; gene_name "1700063D05Rik"; transcript_type "lncRNA"; transcript_name "1700063D05Rik-216"; exon_number 3; exon_id "ENSMUSE00001631155.1"; level 2; mgi_id "MGI:1925750"; tag "TAGENE"; havana_gene "OTTMUSG00000045256.1";
chr9	HAVANA	exon	41117945	41118087	0	+	.	gene_id "ENSMUSG00000100837.10"; transcript_id "ENSMUST00000319995.1"; gene_type "lncRNA"; gene_name "1700063D05Rik"; transcript_type "lncRNA"; transcript_name "1700063D05Rik-222"; exon_number 3; exon_id "ENSMUSE00001631155.1"; level 2; mgi_id "MGI:1925750"; tag "basic"; tag "TAGENE"; havana_gene "OTTMUSG00000045256.1";
chr9	HAVANA	exon	41117945	41118087	0	+	.	gene_id "ENSMUSG00000100837.10"; transcript_id "ENSMUST00000319996.1"; gene_type "lncRNA"; gene_name "1700063D05Rik"; transcript_type "lncRNA"; transcript_name "1700063D05Rik-223"; exon_number 2; exon_id "ENSMUSE00001631155.1"; level 2; mgi_id "MGI:1925750"; tag "basic"; tag "TAGENE"; havana_gene "OTTMUSG00000045256.1";
chr9	HAVANA	exon	41118014	41118087	0	+	.	gene_id "ENSMUSG00000100837.10"; transcript_id "ENSMUST00000245921.2"; gene_type "lncRNA"; gene_name "1700063D05Rik"; transcript_type "lncRNA"; transcript_name "1700063D05Rik-207"; exon_number 1; exon_id "ENSMUSE00001631184.1"; level 2; mgi_id "MGI:1925750"; tag "TAGENE"; havana_gene "OTTMUSG00000045256.1";
chr9	HAVANA	transcript	41118014	41129167	0	+	.	gene_id "ENSMUSG00000100837.10"; transcript_id "ENSMUST00000245921.2"; gene_type "lncRNA"; gene_name "1700063D05Rik"; transcript_type "lncRNA"; transcript_name "1700063D05Rik-207"; level 2; mgi_id "MGI:1925750"; tag "TAGENE"; havana_gene "OTTMUSG00000045256.1";
chr9	HAVANA	exon	41118059	41118087	0	+	.	gene_id "ENSMUSG00000100837.10"; transcript_id "ENSMUST00000319998.1"; gene_type "lncRNA"; gene_name "1700063D05Rik"; transcript_type "lncRNA"; transcript_name "1700063D05Rik-225"; exon_number 1; exon_id "ENSMUSE00001631186.1"; level 2; mgi_id "MGI:1925750"; tag "TAGENE"; havana_gene "OTTMUSG00000045256.1";
chr9	HAVANA	transcript	41118059	41128853	0	+	.	gene_id "ENSMUSG00000100837.10"; transcript_id "ENSMUST00000319998.1"; gene_type "lncRNA"; gene_name "1700063D05Rik"; transcript_type "lncRNA"; transcript_name "1700063D05Rik-225"; level 2; mgi_id "MGI:1925750"; tag "TAGENE"; havana_gene "OTTMUSG00000045256.1";
chr9	HAVANA	exon	41118065	41118087	0	+	.	gene_id "ENSMUSG00000100837.10"; transcript_id "ENSMUST00000320000.1"; gene_type "lncRNA"; gene_name "1700063D05Rik"; transcript_type "lncRNA"; transcript_name "1700063D05Rik-227"; exon_number 1; exon_id "ENSMUSE00001631190.1"; level 2; mgi_id "MGI:1925750"; tag "TAGENE"; havana_gene "OTTMUSG00000045256.1";
chr9	HAVANA	transcript	41118065	41128056	0	+	.	gene_id "ENSMUSG00000100837.10"; transcript_id "ENSMUST00000320000.1"; gene_type "lncRNA"; gene_name "1700063D05Rik"; transcript_type "lncRNA"; transcript_name "1700063D05Rik-227"; level 2; mgi_id "MGI:1925750"; tag "TAGENE"; havana_gene "OTTMUSG00000045256.1";
chr9	HAVANA	exon	41118072	41118436	0	+	.	gene_id "ENSMUSG00000100837.10"; transcript_id "ENSMUST00000319999.1"; gene_type "lncRNA"; gene_name "1700063D05Rik"; transcript_type "lncRNA"; transcript_name "1700063D05Rik-226"; exon_number 1; exon_id "ENSMUSE00001631153.1"; level 2; mgi_id "MGI:1925750"; tag "TAGENE"; havana_gene "OTTMUSG00000045256.1";
chr9	HAVANA	transcript	41118072	41128860	0	+	.	gene_id "ENSMUSG00000100837.10"; transcript_id "ENSMUST00000319999.1"; gene_type "lncRNA"; gene_name "1700063D05Rik"; transcript_type "lncRNA"; transcript_name "1700063D05Rik-226"; level 2; mgi_id "MGI:1925750"; tag "TAGENE"; havana_gene "OTTMUSG00000045256.1";
chr9	HAVANA	exon	41118393	41118436	0	+	.	gene_id "ENSMUSG00000100837.10"; transcript_id "ENSMUST00000319998.1"; gene_type "lncRNA"; gene_name "1700063D05Rik"; transcript_type "lncRNA"; transcript_name "1700063D05Rik-225"; exon_number 2; exon_id "ENSMUSE00001631167.1"; level 2; mgi_id "MGI:1925750"; tag "TAGENE"; havana_gene "OTTMUSG00000045256.1";
chr9	HAVANA	exon	41118589	41118727	0	+	.	gene_id "ENSMUSG00000100837.10"; transcript_id "ENSMUST00000319996.1"; gene_type "lncRNA"; gene_name "1700063D05Rik"; transcript_type "lncRNA"; transcript_name "1700063D05Rik-223"; exon_number 3; exon_id "ENSMUSE00001631182.1"; level 2; mgi_id "MGI:1925750"; tag "basic"; tag "TAGENE"; havana_gene "OTTMUSG00000045256.1";
chr9	HAVANA	exon	41121933	41122330	0	+	.	gene_id "ENSMUSG00000100837.10"; transcript_id "ENSMUST00000191461.9"; gene_type "lncRNA"; gene_name "1700063D05Rik"; transcript_type "lncRNA"; transcript_name "1700063D05Rik-203"; exon_number 1; exon_id "ENSMUSE00001631174.1"; level 2; transcript_support_level "2"; mgi_id "MGI:1925750"; tag "TAGENE"; havana_gene "OTTMUSG00000045256.1"; havana_transcript "OTTMUST00000118875.1";
chr9	HAVANA	transcript	41121933	41129169	0	+	.	gene_id "ENSMUSG00000100837.10"; transcript_id "ENSMUST00000191461.9"; gene_type "lncRNA"; gene_name "1700063D05Rik"; transcript_type "lncRNA"; transcript_name "1700063D05Rik-203"; level 2; transcript_support_level "2"; mgi_id "MGI:1925750"; tag "TAGENE"; havana_gene "OTTMUSG00000045256.1"; havana_transcript "OTTMUST00000118875.1";
chr9	HAVANA	exon	41121959	41122330	0	+	.	gene_id "ENSMUSG00000100837.10"; transcript_id "ENSMUST00000320001.1"; gene_type "lncRNA"; gene_name "1700063D05Rik"; transcript_type "lncRNA"; transcript_name "1700063D05Rik-228"; exon_number 1; exon_id "ENSMUSE00001631193.1"; level 2; mgi_id "MGI:1925750"; tag "TAGENE"; havana_gene "OTTMUSG00000045256.1";
chr9	HAVANA	transcript	41121959	41129167	0	+	.	gene_id "ENSMUSG00000100837.10"; transcript_id "ENSMUST00000320001.1"; gene_type "lncRNA"; gene_name "1700063D05Rik"; transcript_type "lncRNA"; transcript_name "1700063D05Rik-228"; level 2; mgi_id "MGI:1925750"; tag "TAGENE"; havana_gene "OTTMUSG00000045256.1";
chr9	HAVANA	exon	41121988	41122330	0	+	.	gene_id "ENSMUSG00000100837.10"; transcript_id "ENSMUST00000244002.1"; gene_type "lncRNA"; gene_name "1700063D05Rik"; transcript_type "lncRNA"; transcript_name "1700063D05Rik-206"; exon_number 1; exon_id "ENSMUSE00001482602.1"; level 2; mgi_id "MGI:1925750"; tag "TAGENE"; havana_gene "OTTMUSG00000045256.1";
chr9	HAVANA	transcript	41121988	41129167	0	+	.	gene_id "ENSMUSG00000100837.10"; transcript_id "ENSMUST00000244002.1"; gene_type "lncRNA"; gene_name "1700063D05Rik"; transcript_type "lncRNA"; transcript_name "1700063D05Rik-206"; level 2; mgi_id "MGI:1925750"; tag "TAGENE"; havana_gene "OTTMUSG00000045256.1";
chr9	HAVANA	exon	41121998	41122330	0	+	.	gene_id "ENSMUSG00000100837.10"; transcript_id "ENSMUST00000320002.1"; gene_type "lncRNA"; gene_name "1700063D05Rik"; transcript_type "lncRNA"; transcript_name "1700063D05Rik-229"; exon_number 1; exon_id "ENSMUSE00001631191.1"; level 2; mgi_id "MGI:1925750"; tag "basic"; tag "TAGENE"; havana_gene "OTTMUSG00000045256.1";
chr9	HAVANA	transcript	41121998	41129167	0	+	.	gene_id "ENSMUSG00000100837.10"; transcript_id "ENSMUST00000320002.1"; gene_type "lncRNA"; gene_name "1700063D05Rik"; transcript_type "lncRNA"; transcript_name "1700063D05Rik-229"; level 2; mgi_id "MGI:1925750"; tag "basic"; tag "TAGENE"; havana_gene "OTTMUSG00000045256.1";
chr9	HAVANA	exon	41122068	41122352	0	+	.	gene_id "ENSMUSG00000100837.10"; transcript_id "ENSMUST00000320003.1"; gene_type "lncRNA"; gene_name "1700063D05Rik"; transcript_type "lncRNA"; transcript_name "1700063D05Rik-230"; exon_number 1; exon_id "ENSMUSE00001631181.1"; level 2; mgi_id "MGI:1925750"; tag "TAGENE"; havana_gene "OTTMUSG00000045256.1";
chr9	HAVANA	transcript	41122068	41128853	0	+	.	gene_id "ENSMUSG00000100837.10"; transcript_id "ENSMUST00000320003.1"; gene_type "lncRNA"; gene_name "1700063D05Rik"; transcript_type "lncRNA"; transcript_name "1700063D05Rik-230"; level 2; mgi_id "MGI:1925750"; tag "TAGENE"; havana_gene "OTTMUSG00000045256.1";
chr9	HAVANA	exon	41122134	41122330	0	+	.	gene_id "ENSMUSG00000100837.10"; transcript_id "ENSMUST00000213914.3"; gene_type "lncRNA"; gene_name "1700063D05Rik"; transcript_type "lncRNA"; transcript_name "1700063D05Rik-204"; exon_number 2; exon_id "ENSMUSE00001333057.2"; level 2; transcript_support_level "5"; mgi_id "MGI:1925750"; tag "RNA_Seq_supported_only"; tag "Ensembl_canonical"; tag "GENCODE_Primary"; tag "TAGENE"; havana_gene "OTTMUSG00000045256.1"; havana_transcript "OTTMUST00000154787.1";
chr9	HAVANA	exon	41122134	41122330	0	+	.	gene_id "ENSMUSG00000100837.10"; transcript_id "ENSMUST00000319981.1"; gene_type "lncRNA"; gene_name "1700063D05Rik"; transcript_type "lncRNA"; transcript_name "1700063D05Rik-208"; exon_number 2; exon_id "ENSMUSE00001333057.2"; level 2; mgi_id "MGI:1925750"; tag "TAGENE"; havana_gene "OTTMUSG00000045256.1";
chr9	HAVANA	exon	41122134	41122330	0	+	.	gene_id "ENSMUSG00000100837.10"; transcript_id "ENSMUST00000319982.1"; gene_type "lncRNA"; gene_name "1700063D05Rik"; transcript_type "lncRNA"; transcript_name "1700063D05Rik-209"; exon_number 2; exon_id "ENSMUSE00001333057.2"; level 2; mgi_id "MGI:1925750"; tag "TAGENE"; havana_gene "OTTMUSG00000045256.1";
chr9	HAVANA	exon	41122134	41122330	0	+	.	gene_id "ENSMUSG00000100837.10"; transcript_id "ENSMUST00000214568.3"; gene_type "lncRNA"; gene_name "1700063D05Rik"; transcript_type "lncRNA"; transcript_name "1700063D05Rik-205"; exon_number 2; exon_id "ENSMUSE00001333057.2"; level 2; transcript_support_level "5"; mgi_id "MGI:1925750"; tag "RNA_Seq_supported_only"; tag "basic"; tag "TAGENE"; havana_gene "OTTMUSG00000045256.1"; havana_transcript "OTTMUST00000154788.1";
chr9	HAVANA	exon	41122134	41122330	0	+	.	gene_id "ENSMUSG00000100837.10"; transcript_id "ENSMUST00000319983.1"; gene_type "lncRNA"; gene_name "1700063D05Rik"; transcript_type "lncRNA"; transcript_name "1700063D05Rik-210"; exon_number 3; exon_id "ENSMUSE00001333057.2"; level 2; mgi_id "MGI:1925750"; tag "TAGENE"; havana_gene "OTTMUSG00000045256.1";
chr9	HAVANA	exon	41122134	41122330	0	+	.	gene_id "ENSMUSG00000100837.10"; transcript_id "ENSMUST00000185590.8"; gene_type "lncRNA"; gene_name "1700063D05Rik"; transcript_type "lncRNA"; transcript_name "1700063D05Rik-201"; exon_number 2; exon_id "ENSMUSE00001333057.2"; level 2; transcript_support_level "1"; mgi_id "MGI:1925750"; tag "TAGENE"; havana_gene "OTTMUSG00000045256.1"; havana_transcript "OTTMUST00000118874.1";
chr9	HAVANA	exon	41122134	41122330	0	+	.	gene_id "ENSMUSG00000100837.10"; transcript_id "ENSMUST00000319984.1"; gene_type "lncRNA"; gene_name "1700063D05Rik"; transcript_type "lncRNA"; transcript_name "1700063D05Rik-211"; exon_number 3; exon_id "ENSMUSE00001333057.2"; level 2; mgi_id "MGI:1925750"; tag "basic"; tag "TAGENE"; havana_gene "OTTMUSG00000045256.1";
chr9	HAVANA	exon	41122134	41122330	0	+	.	gene_id "ENSMUSG00000100837.10"; transcript_id "ENSMUST00000319985.1"; gene_type "lncRNA"; gene_name "1700063D05Rik"; transcript_type "lncRNA"; transcript_name "1700063D05Rik-212"; exon_number 2; exon_id "ENSMUSE00001333057.2"; level 2; mgi_id "MGI:1925750"; tag "TAGENE"; havana_gene "OTTMUSG00000045256.1";
chr9	HAVANA	exon	41122134	41122330	0	+	.	gene_id "ENSMUSG00000100837.10"; transcript_id "ENSMUST00000319987.1"; gene_type "lncRNA"; gene_name "1700063D05Rik"; transcript_type "lncRNA"; transcript_name "1700063D05Rik-214"; exon_number 2; exon_id "ENSMUSE00001333057.2"; level 2; mgi_id "MGI:1925750"; tag "TAGENE"; havana_gene "OTTMUSG00000045256.1";
chr9	HAVANA	exon	41122134	41122330	0	+	.	gene_id "ENSMUSG00000100837.10"; transcript_id "ENSMUST00000319988.1"; gene_type "lncRNA"; gene_name "1700063D05Rik"; transcript_type "lncRNA"; transcript_name "1700063D05Rik-215"; exon_number 3; exon_id "ENSMUSE00001333057.2"; level 2; mgi_id "MGI:1925750"; tag "TAGENE"; havana_gene "OTTMUSG00000045256.1";
chr9	HAVANA	exon	41122134	41122330	0	+	.	gene_id "ENSMUSG00000100837.10"; transcript_id "ENSMUST00000319989.1"; gene_type "lncRNA"; gene_name "1700063D05Rik"; transcript_type "lncRNA"; transcript_name "1700063D05Rik-216"; exon_number 4; exon_id "ENSMUSE00001333057.2"; level 2; mgi_id "MGI:1925750"; tag "TAGENE"; havana_gene "OTTMUSG00000045256.1";
chr9	HAVANA	exon	41122134	41122330	0	+	.	gene_id "ENSMUSG00000100837.10"; transcript_id "ENSMUST00000319993.1"; gene_type "lncRNA"; gene_name "1700063D05Rik"; transcript_type "lncRNA"; transcript_name "1700063D05Rik-220"; exon_number 2; exon_id "ENSMUSE00001333057.2"; level 2; mgi_id "MGI:1925750"; tag "TAGENE"; havana_gene "OTTMUSG00000045256.1";
chr9	HAVANA	exon	41122134	41122330	0	+	.	gene_id "ENSMUSG00000100837.10"; transcript_id "ENSMUST00000319995.1"; gene_type "lncRNA"; gene_name "1700063D05Rik"; transcript_type "lncRNA"; transcript_name "1700063D05Rik-222"; exon_number 4; exon_id "ENSMUSE00001333057.2"; level 2; mgi_id "MGI:1925750"; tag "basic"; tag "TAGENE"; havana_gene "OTTMUSG00000045256.1";
chr9	HAVANA	exon	41122134	41122330	0	+	.	gene_id "ENSMUSG00000100837.10"; transcript_id "ENSMUST00000319994.1"; gene_type "lncRNA"; gene_name "1700063D05Rik"; transcript_type "lncRNA"; transcript_name "1700063D05Rik-221"; exon_number 3; exon_id "ENSMUSE00001333057.2"; level 2; mgi_id "MGI:1925750"; tag "TAGENE"; havana_gene "OTTMUSG00000045256.1";
chr9	HAVANA	exon	41122134	41122330	0	+	.	gene_id "ENSMUSG00000100837.10"; transcript_id "ENSMUST00000319996.1"; gene_type "lncRNA"; gene_name "1700063D05Rik"; transcript_type "lncRNA"; transcript_name "1700063D05Rik-223"; exon_number 4; exon_id "ENSMUSE00001333057.2"; level 2; mgi_id "MGI:1925750"; tag "basic"; tag "TAGENE"; havana_gene "OTTMUSG00000045256.1";
chr9	HAVANA	exon	41122134	41122330	0	+	.	gene_id "ENSMUSG00000100837.10"; transcript_id "ENSMUST00000319997.1"; gene_type "lncRNA"; gene_name "1700063D05Rik"; transcript_type "lncRNA"; transcript_name "1700063D05Rik-224"; exon_number 2; exon_id "ENSMUSE00001333057.2"; level 2; mgi_id "MGI:1925750"; tag "TAGENE"; havana_gene "OTTMUSG00000045256.1";
chr9	HAVANA	exon	41122134	41122330	0	+	.	gene_id "ENSMUSG00000100837.10"; transcript_id "ENSMUST00000245921.2"; gene_type "lncRNA"; gene_name "1700063D05Rik"; transcript_type "lncRNA"; transcript_name "1700063D05Rik-207"; exon_number 2; exon_id "ENSMUSE00001333057.2"; level 2; mgi_id "MGI:1925750"; tag "TAGENE"; havana_gene "OTTMUSG00000045256.1";
chr9	HAVANA	exon	41122134	41122330	0	+	.	gene_id "ENSMUSG00000100837.10"; transcript_id "ENSMUST00000319998.1"; gene_type "lncRNA"; gene_name "1700063D05Rik"; transcript_type "lncRNA"; transcript_name "1700063D05Rik-225"; exon_number 3; exon_id "ENSMUSE00001333057.2"; level 2; mgi_id "MGI:1925750"; tag "TAGENE"; havana_gene "OTTMUSG00000045256.1";
chr9	HAVANA	exon	41122134	41122330	0	+	.	gene_id "ENSMUSG00000100837.10"; transcript_id "ENSMUST00000319999.1"; gene_type "lncRNA"; gene_name "1700063D05Rik"; transcript_type "lncRNA"; transcript_name "1700063D05Rik-226"; exon_number 2; exon_id "ENSMUSE00001333057.2"; level 2; mgi_id "MGI:1925750"; tag "TAGENE"; havana_gene "OTTMUSG00000045256.1";
chr9	HAVANA	exon	41122134	41122352	0	+	.	gene_id "ENSMUSG00000100837.10"; transcript_id "ENSMUST00000319990.1"; gene_type "lncRNA"; gene_name "1700063D05Rik"; transcript_type "lncRNA"; transcript_name "1700063D05Rik-217"; exon_number 2; exon_id "ENSMUSE00001631158.1"; level 2; mgi_id "MGI:1925750"; tag "TAGENE"; havana_gene "OTTMUSG00000045256.1";
chr9	HAVANA	exon	41122134	41122352	0	+	.	gene_id "ENSMUSG00000100837.10"; transcript_id "ENSMUST00000319992.1"; gene_type "lncRNA"; gene_name "1700063D05Rik"; transcript_type "lncRNA"; transcript_name "1700063D05Rik-219"; exon_number 2; exon_id "ENSMUSE00001631158.1"; level 2; mgi_id "MGI:1925750"; tag "TAGENE"; havana_gene "OTTMUSG00000045256.1";
chr9	HAVANA	exon	41122139	41122330	0	+	.	gene_id "ENSMUSG00000100837.10"; transcript_id "ENSMUST00000319986.1"; gene_type "lncRNA"; gene_name "1700063D05Rik"; transcript_type "lncRNA"; transcript_name "1700063D05Rik-213"; exon_number 2; exon_id "ENSMUSE00001631175.1"; level 2; mgi_id "MGI:1925750"; tag "TAGENE"; havana_gene "OTTMUSG00000045256.1";
chr9	HAVANA	exon	41122139	41122330	0	+	.	gene_id "ENSMUSG00000100837.10"; transcript_id "ENSMUST00000319991.1"; gene_type "lncRNA"; gene_name "1700063D05Rik"; transcript_type "lncRNA"; transcript_name "1700063D05Rik-218"; exon_number 2; exon_id "ENSMUSE00001631175.1"; level 2; mgi_id "MGI:1925750"; tag "basic"; tag "TAGENE"; havana_gene "OTTMUSG00000045256.1";
chr9	HAVANA	exon	41122139	41122330	0	+	.	gene_id "ENSMUSG00000100837.10"; transcript_id "ENSMUST00000320000.1"; gene_type "lncRNA"; gene_name "1700063D05Rik"; transcript_type "lncRNA"; transcript_name "1700063D05Rik-227"; exon_number 2; exon_id "ENSMUSE00001631175.1"; level 2; mgi_id "MGI:1925750"; tag "TAGENE"; havana_gene "OTTMUSG00000045256.1";
chr9	HAVANA	exon	41123891	41123927	0	+	.	gene_id "ENSMUSG00000100837.10"; transcript_id "ENSMUST00000320004.1"; gene_type "lncRNA"; gene_name "1700063D05Rik"; transcript_type "lncRNA"; transcript_name "1700063D05Rik-231"; exon_number 1; exon_id "ENSMUSE00001631196.1"; level 2; mgi_id "MGI:1925750"; tag "TAGENE"; havana_gene "OTTMUSG00000045256.1";
chr9	HAVANA	transcript	41123891	41129167	0	+	.	gene_id "ENSMUSG00000100837.10"; transcript_id "ENSMUST00000320004.1"; gene_type "lncRNA"; gene_name "1700063D05Rik"; transcript_type "lncRNA"; transcript_name "1700063D05Rik-231"; level 2; mgi_id "MGI:1925750"; tag "TAGENE"; havana_gene "OTTMUSG00000045256.1";
chr9	HAVANA	exon	41127759	41128109	0	+	.	gene_id "ENSMUSG00000100837.10"; transcript_id "ENSMUST00000320005.1"; gene_type "lncRNA"; gene_name "1700063D05Rik"; transcript_type "lncRNA"; transcript_name "1700063D05Rik-232"; exon_number 1; exon_id "ENSMUSE00001631161.1"; level 2; mgi_id "MGI:1925750"; tag "TAGENE"; havana_gene "OTTMUSG00000045256.1";
chr9	HAVANA	transcript	41127759	41129170	0	+	.	gene_id "ENSMUSG00000100837.10"; transcript_id "ENSMUST00000320005.1"; gene_type "lncRNA"; gene_name "1700063D05Rik"; transcript_type "lncRNA"; transcript_name "1700063D05Rik-232"; level 2; mgi_id "MGI:1925750"; tag "TAGENE"; havana_gene "OTTMUSG00000045256.1";
chr9	HAVANA	exon	41127766	41128109	0	+	.	gene_id "ENSMUSG00000100837.10"; transcript_id "ENSMUST00000188499.3"; gene_type "lncRNA"; gene_name "1700063D05Rik"; transcript_type "lncRNA"; transcript_name "1700063D05Rik-202"; exon_number 1; exon_id "ENSMUSE00001631189.1"; level 2; transcript_support_level "3"; mgi_id "MGI:1925750"; tag "TAGENE"; havana_gene "OTTMUSG00000045256.1"; havana_transcript "OTTMUST00000118876.1";
chr9	HAVANA	transcript	41127766	41129167	0	+	.	gene_id "ENSMUSG00000100837.10"; transcript_id "ENSMUST00000188499.3"; gene_type "lncRNA"; gene_name "1700063D05Rik"; transcript_type "lncRNA"; transcript_name "1700063D05Rik-202"; level 2; transcript_support_level "3"; mgi_id "MGI:1925750"; tag "TAGENE"; havana_gene "OTTMUSG00000045256.1"; havana_transcript "OTTMUST00000118876.1";
chr9	HAVANA	exon	41127942	41128109	0	+	.	gene_id "ENSMUSG00000100837.10"; transcript_id "ENSMUST00000320006.1"; gene_type "lncRNA"; gene_name "1700063D05Rik"; transcript_type "lncRNA"; transcript_name "1700063D05Rik-233"; exon_number 1; exon_id "ENSMUSE00001631148.1"; level 2; mgi_id "MGI:1925750"; tag "TAGENE"; havana_gene "OTTMUSG00000045256.1";
chr9	HAVANA	transcript	41127942	41129167	0	+	.	gene_id "ENSMUSG00000100837.10"; transcript_id "ENSMUST00000320006.1"; gene_type "lncRNA"; gene_name "1700063D05Rik"; transcript_type "lncRNA"; transcript_name "1700063D05Rik-233"; level 2; mgi_id "MGI:1925750"; tag "TAGENE"; havana_gene "OTTMUSG00000045256.1";
chr9	HAVANA	exon	41128031	41128056	0	+	.	gene_id "ENSMUSG00000100837.10"; transcript_id "ENSMUST00000320000.1"; gene_type "lncRNA"; gene_name "1700063D05Rik"; transcript_type "lncRNA"; transcript_name "1700063D05Rik-227"; exon_number 3; exon_id "ENSMUSE00001631151.1"; level 2; mgi_id "MGI:1925750"; tag "TAGENE"; havana_gene "OTTMUSG00000045256.1";
chr9	HAVANA	exon	41128031	41128109	0	+	.	gene_id "ENSMUSG00000100837.10"; transcript_id "ENSMUST00000213914.3"; gene_type "lncRNA"; gene_name "1700063D05Rik"; transcript_type "lncRNA"; transcript_name "1700063D05Rik-204"; exon_number 3; exon_id "ENSMUSE00001336000.2"; level 2; transcript_support_level "5"; mgi_id "MGI:1925750"; tag "RNA_Seq_supported_only"; tag "Ensembl_canonical"; tag "GENCODE_Primary"; tag "TAGENE"; havana_gene "OTTMUSG00000045256.1"; havana_transcript "OTTMUST00000154787.1";
chr9	HAVANA	exon	41128031	41128109	0	+	.	gene_id "ENSMUSG00000100837.10"; transcript_id "ENSMUST00000319981.1"; gene_type "lncRNA"; gene_name "1700063D05Rik"; transcript_type "lncRNA"; transcript_name "1700063D05Rik-208"; exon_number 3; exon_id "ENSMUSE00001336000.2"; level 2; mgi_id "MGI:1925750"; tag "TAGENE"; havana_gene "OTTMUSG00000045256.1";
chr9	HAVANA	exon	41128031	41128109	0	+	.	gene_id "ENSMUSG00000100837.10"; transcript_id "ENSMUST00000319982.1"; gene_type "lncRNA"; gene_name "1700063D05Rik"; transcript_type "lncRNA"; transcript_name "1700063D05Rik-209"; exon_number 3; exon_id "ENSMUSE00001336000.2"; level 2; mgi_id "MGI:1925750"; tag "TAGENE"; havana_gene "OTTMUSG00000045256.1";
chr9	HAVANA	exon	41128031	41128109	0	+	.	gene_id "ENSMUSG00000100837.10"; transcript_id "ENSMUST00000214568.3"; gene_type "lncRNA"; gene_name "1700063D05Rik"; transcript_type "lncRNA"; transcript_name "1700063D05Rik-205"; exon_number 3; exon_id "ENSMUSE00001336000.2"; level 2; transcript_support_level "5"; mgi_id "MGI:1925750"; tag "RNA_Seq_supported_only"; tag "basic"; tag "TAGENE"; havana_gene "OTTMUSG00000045256.1"; havana_transcript "OTTMUST00000154788.1";
chr9	HAVANA	exon	41128031	41128109	0	+	.	gene_id "ENSMUSG00000100837.10"; transcript_id "ENSMUST00000319983.1"; gene_type "lncRNA"; gene_name "1700063D05Rik"; transcript_type "lncRNA"; transcript_name "1700063D05Rik-210"; exon_number 4; exon_id "ENSMUSE00001336000.2"; level 2; mgi_id "MGI:1925750"; tag "TAGENE"; havana_gene "OTTMUSG00000045256.1";
chr9	HAVANA	exon	41128031	41128109	0	+	.	gene_id "ENSMUSG00000100837.10"; transcript_id "ENSMUST00000185590.8"; gene_type "lncRNA"; gene_name "1700063D05Rik"; transcript_type "lncRNA"; transcript_name "1700063D05Rik-201"; exon_number 3; exon_id "ENSMUSE00001336000.2"; level 2; transcript_support_level "1"; mgi_id "MGI:1925750"; tag "TAGENE"; havana_gene "OTTMUSG00000045256.1"; havana_transcript "OTTMUST00000118874.1";
chr9	HAVANA	exon	41128031	41128109	0	+	.	gene_id "ENSMUSG00000100837.10"; transcript_id "ENSMUST00000319984.1"; gene_type "lncRNA"; gene_name "1700063D05Rik"; transcript_type "lncRNA"; transcript_name "1700063D05Rik-211"; exon_number 4; exon_id "ENSMUSE00001336000.2"; level 2; mgi_id "MGI:1925750"; tag "basic"; tag "TAGENE"; havana_gene "OTTMUSG00000045256.1";
chr9	HAVANA	exon	41128031	41128109	0	+	.	gene_id "ENSMUSG00000100837.10"; transcript_id "ENSMUST00000319985.1"; gene_type "lncRNA"; gene_name "1700063D05Rik"; transcript_type "lncRNA"; transcript_name "1700063D05Rik-212"; exon_number 3; exon_id "ENSMUSE00001336000.2"; level 2; mgi_id "MGI:1925750"; tag "TAGENE"; havana_gene "OTTMUSG00000045256.1";
chr9	HAVANA	exon	41128031	41128109	0	+	.	gene_id "ENSMUSG00000100837.10"; transcript_id "ENSMUST00000319990.1"; gene_type "lncRNA"; gene_name "1700063D05Rik"; transcript_type "lncRNA"; transcript_name "1700063D05Rik-217"; exon_number 3; exon_id "ENSMUSE00001336000.2"; level 2; mgi_id "MGI:1925750"; tag "TAGENE"; havana_gene "OTTMUSG00000045256.1";
chr9	HAVANA	exon	41128031	41128109	0	+	.	gene_id "ENSMUSG00000100837.10"; transcript_id "ENSMUST00000319986.1"; gene_type "lncRNA"; gene_name "1700063D05Rik"; transcript_type "lncRNA"; transcript_name "1700063D05Rik-213"; exon_number 3; exon_id "ENSMUSE00001336000.2"; level 2; mgi_id "MGI:1925750"; tag "TAGENE"; havana_gene "OTTMUSG00000045256.1";
chr9	HAVANA	exon	41128031	41128109	0	+	.	gene_id "ENSMUSG00000100837.10"; transcript_id "ENSMUST00000319987.1"; gene_type "lncRNA"; gene_name "1700063D05Rik"; transcript_type "lncRNA"; transcript_name "1700063D05Rik-214"; exon_number 3; exon_id "ENSMUSE00001336000.2"; level 2; mgi_id "MGI:1925750"; tag "TAGENE"; havana_gene "OTTMUSG00000045256.1";
chr9	HAVANA	exon	41128031	41128109	0	+	.	gene_id "ENSMUSG00000100837.10"; transcript_id "ENSMUST00000319988.1"; gene_type "lncRNA"; gene_name "1700063D05Rik"; transcript_type "lncRNA"; transcript_name "1700063D05Rik-215"; exon_number 4; exon_id "ENSMUSE00001336000.2"; level 2; mgi_id "MGI:1925750"; tag "TAGENE"; havana_gene "OTTMUSG00000045256.1";
chr9	HAVANA	exon	41128031	41128109	0	+	.	gene_id "ENSMUSG00000100837.10"; transcript_id "ENSMUST00000319989.1"; gene_type "lncRNA"; gene_name "1700063D05Rik"; transcript_type "lncRNA"; transcript_name "1700063D05Rik-216"; exon_number 5; exon_id "ENSMUSE00001336000.2"; level 2; mgi_id "MGI:1925750"; tag "TAGENE"; havana_gene "OTTMUSG00000045256.1";
chr9	HAVANA	exon	41128031	41128109	0	+	.	gene_id "ENSMUSG00000100837.10"; transcript_id "ENSMUST00000319991.1"; gene_type "lncRNA"; gene_name "1700063D05Rik"; transcript_type "lncRNA"; transcript_name "1700063D05Rik-218"; exon_number 3; exon_id "ENSMUSE00001336000.2"; level 2; mgi_id "MGI:1925750"; tag "basic"; tag "TAGENE"; havana_gene "OTTMUSG00000045256.1";
chr9	HAVANA	exon	41128031	41128109	0	+	.	gene_id "ENSMUSG00000100837.10"; transcript_id "ENSMUST00000319992.1"; gene_type "lncRNA"; gene_name "1700063D05Rik"; transcript_type "lncRNA"; transcript_name "1700063D05Rik-219"; exon_number 3; exon_id "ENSMUSE00001336000.2"; level 2; mgi_id "MGI:1925750"; tag "TAGENE"; havana_gene "OTTMUSG00000045256.1";
chr9	HAVANA	exon	41128031	41128109	0	+	.	gene_id "ENSMUSG00000100837.10"; transcript_id "ENSMUST00000319993.1"; gene_type "lncRNA"; gene_name "1700063D05Rik"; transcript_type "lncRNA"; transcript_name "1700063D05Rik-220"; exon_number 3; exon_id "ENSMUSE00001336000.2"; level 2; mgi_id "MGI:1925750"; tag "TAGENE"; havana_gene "OTTMUSG00000045256.1";
chr9	HAVANA	exon	41128031	41128109	0	+	.	gene_id "ENSMUSG00000100837.10"; transcript_id "ENSMUST00000319995.1"; gene_type "lncRNA"; gene_name "1700063D05Rik"; transcript_type "lncRNA"; transcript_name "1700063D05Rik-222"; exon_number 5; exon_id "ENSMUSE00001336000.2"; level 2; mgi_id "MGI:1925750"; tag "basic"; tag "TAGENE"; havana_gene "OTTMUSG00000045256.1";
chr9	HAVANA	exon	41128031	41128109	0	+	.	gene_id "ENSMUSG00000100837.10"; transcript_id "ENSMUST00000319994.1"; gene_type "lncRNA"; gene_name "1700063D05Rik"; transcript_type "lncRNA"; transcript_name "1700063D05Rik-221"; exon_number 4; exon_id "ENSMUSE00001336000.2"; level 2; mgi_id "MGI:1925750"; tag "TAGENE"; havana_gene "OTTMUSG00000045256.1";
chr9	HAVANA	exon	41128031	41128109	0	+	.	gene_id "ENSMUSG00000100837.10"; transcript_id "ENSMUST00000319996.1"; gene_type "lncRNA"; gene_name "1700063D05Rik"; transcript_type "lncRNA"; transcript_name "1700063D05Rik-223"; exon_number 5; exon_id "ENSMUSE00001336000.2"; level 2; mgi_id "MGI:1925750"; tag "basic"; tag "TAGENE"; havana_gene "OTTMUSG00000045256.1";
chr9	HAVANA	exon	41128031	41128109	0	+	.	gene_id "ENSMUSG00000100837.10"; transcript_id "ENSMUST00000319998.1"; gene_type "lncRNA"; gene_name "1700063D05Rik"; transcript_type "lncRNA"; transcript_name "1700063D05Rik-225"; exon_number 4; exon_id "ENSMUSE00001336000.2"; level 2; mgi_id "MGI:1925750"; tag "TAGENE"; havana_gene "OTTMUSG00000045256.1";
chr9	HAVANA	exon	41128031	41128109	0	+	.	gene_id "ENSMUSG00000100837.10"; transcript_id "ENSMUST00000319999.1"; gene_type "lncRNA"; gene_name "1700063D05Rik"; transcript_type "lncRNA"; transcript_name "1700063D05Rik-226"; exon_number 3; exon_id "ENSMUSE00001336000.2"; level 2; mgi_id "MGI:1925750"; tag "TAGENE"; havana_gene "OTTMUSG00000045256.1";
chr9	HAVANA	exon	41128031	41128109	0	+	.	gene_id "ENSMUSG00000100837.10"; transcript_id "ENSMUST00000191461.9"; gene_type "lncRNA"; gene_name "1700063D05Rik"; transcript_type "lncRNA"; transcript_name "1700063D05Rik-203"; exon_number 2; exon_id "ENSMUSE00001336000.2"; level 2; transcript_support_level "2"; mgi_id "MGI:1925750"; tag "TAGENE"; havana_gene "OTTMUSG00000045256.1"; havana_transcript "OTTMUST00000118875.1";
chr9	HAVANA	exon	41128031	41128109	0	+	.	gene_id "ENSMUSG00000100837.10"; transcript_id "ENSMUST00000320001.1"; gene_type "lncRNA"; gene_name "1700063D05Rik"; transcript_type "lncRNA"; transcript_name "1700063D05Rik-228"; exon_number 2; exon_id "ENSMUSE00001336000.2"; level 2; mgi_id "MGI:1925750"; tag "TAGENE"; havana_gene "OTTMUSG00000045256.1";
chr9	HAVANA	exon	41128031	41128109	0	+	.	gene_id "ENSMUSG00000100837.10"; transcript_id "ENSMUST00000320003.1"; gene_type "lncRNA"; gene_name "1700063D05Rik"; transcript_type "lncRNA"; transcript_name "1700063D05Rik-230"; exon_number 2; exon_id "ENSMUSE00001336000.2"; level 2; mgi_id "MGI:1925750"; tag "TAGENE"; havana_gene "OTTMUSG00000045256.1";
chr9	HAVANA	exon	41128031	41128109	0	+	.	gene_id "ENSMUSG00000100837.10"; transcript_id "ENSMUST00000320004.1"; gene_type "lncRNA"; gene_name "1700063D05Rik"; transcript_type "lncRNA"; transcript_name "1700063D05Rik-231"; exon_number 2; exon_id "ENSMUSE00001336000.2"; level 2; mgi_id "MGI:1925750"; tag "TAGENE"; havana_gene "OTTMUSG00000045256.1";
chr9	HAVANA	exon	41128031	41128339	0	+	.	gene_id "ENSMUSG00000100837.10"; transcript_id "ENSMUST00000319997.1"; gene_type "lncRNA"; gene_name "1700063D05Rik"; transcript_type "lncRNA"; transcript_name "1700063D05Rik-224"; exon_number 3; exon_id "ENSMUSE00001631176.1"; level 2; mgi_id "MGI:1925750"; tag "TAGENE"; havana_gene "OTTMUSG00000045256.1";
chr9	HAVANA	exon	41128031	41128670	0	+	.	gene_id "ENSMUSG00000100837.10"; transcript_id "ENSMUST00000245921.2"; gene_type "lncRNA"; gene_name "1700063D05Rik"; transcript_type "lncRNA"; transcript_name "1700063D05Rik-207"; exon_number 3; exon_id "ENSMUSE00001631154.1"; level 2; mgi_id "MGI:1925750"; tag "TAGENE"; havana_gene "OTTMUSG00000045256.1";
chr9	HAVANA	exon	41128031	41128670	0	+	.	gene_id "ENSMUSG00000100837.10"; transcript_id "ENSMUST00000320002.1"; gene_type "lncRNA"; gene_name "1700063D05Rik"; transcript_type "lncRNA"; transcript_name "1700063D05Rik-229"; exon_number 2; exon_id "ENSMUSE00001631154.1"; level 2; mgi_id "MGI:1925750"; tag "basic"; tag "TAGENE"; havana_gene "OTTMUSG00000045256.1";
chr9	HAVANA	exon	41128208	41128312	0	+	.	gene_id "ENSMUSG00000100837.10"; transcript_id "ENSMUST00000319993.1"; gene_type "lncRNA"; gene_name "1700063D05Rik"; transcript_type "lncRNA"; transcript_name "1700063D05Rik-220"; exon_number 4; exon_id "ENSMUSE00001631177.1"; level 2; mgi_id "MGI:1925750"; tag "TAGENE"; havana_gene "OTTMUSG00000045256.1";
chr9	HAVANA	exon	41128208	41128331	0	+	.	gene_id "ENSMUSG00000100837.10"; transcript_id "ENSMUST00000319991.1"; gene_type "lncRNA"; gene_name "1700063D05Rik"; transcript_type "lncRNA"; transcript_name "1700063D05Rik-218"; exon_number 4; exon_id "ENSMUSE00001631180.1"; level 2; mgi_id "MGI:1925750"; tag "basic"; tag "TAGENE"; havana_gene "OTTMUSG00000045256.1";
chr9	HAVANA	exon	41128208	41128339	0	+	.	gene_id "ENSMUSG00000100837.10"; transcript_id "ENSMUST00000319981.1"; gene_type "lncRNA"; gene_name "1700063D05Rik"; transcript_type "lncRNA"; transcript_name "1700063D05Rik-208"; exon_number 4; exon_id "ENSMUSE00001631172.1"; level 2; mgi_id "MGI:1925750"; tag "TAGENE"; havana_gene "OTTMUSG00000045256.1";
chr9	HAVANA	exon	41128208	41128339	0	+	.	gene_id "ENSMUSG00000100837.10"; transcript_id "ENSMUST00000319983.1"; gene_type "lncRNA"; gene_name "1700063D05Rik"; transcript_type "lncRNA"; transcript_name "1700063D05Rik-210"; exon_number 5; exon_id "ENSMUSE00001631172.1"; level 2; mgi_id "MGI:1925750"; tag "TAGENE"; havana_gene "OTTMUSG00000045256.1";
chr9	HAVANA	exon	41128208	41128339	0	+	.	gene_id "ENSMUSG00000100837.10"; transcript_id "ENSMUST00000319985.1"; gene_type "lncRNA"; gene_name "1700063D05Rik"; transcript_type "lncRNA"; transcript_name "1700063D05Rik-212"; exon_number 4; exon_id "ENSMUSE00001631172.1"; level 2; mgi_id "MGI:1925750"; tag "TAGENE"; havana_gene "OTTMUSG00000045256.1";
chr9	HAVANA	exon	41128208	41128339	0	+	.	gene_id "ENSMUSG00000100837.10"; transcript_id "ENSMUST00000319990.1"; gene_type "lncRNA"; gene_name "1700063D05Rik"; transcript_type "lncRNA"; transcript_name "1700063D05Rik-217"; exon_number 4; exon_id "ENSMUSE00001631172.1"; level 2; mgi_id "MGI:1925750"; tag "TAGENE"; havana_gene "OTTMUSG00000045256.1";
chr9	HAVANA	exon	41128208	41128339	0	+	.	gene_id "ENSMUSG00000100837.10"; transcript_id "ENSMUST00000319995.1"; gene_type "lncRNA"; gene_name "1700063D05Rik"; transcript_type "lncRNA"; transcript_name "1700063D05Rik-222"; exon_number 6; exon_id "ENSMUSE00001631172.1"; level 2; mgi_id "MGI:1925750"; tag "basic"; tag "TAGENE"; havana_gene "OTTMUSG00000045256.1";
chr9	HAVANA	exon	41128208	41128339	0	+	.	gene_id "ENSMUSG00000100837.10"; transcript_id "ENSMUST00000319994.1"; gene_type "lncRNA"; gene_name "1700063D05Rik"; transcript_type "lncRNA"; transcript_name "1700063D05Rik-221"; exon_number 5; exon_id "ENSMUSE00001631172.1"; level 2; mgi_id "MGI:1925750"; tag "TAGENE"; havana_gene "OTTMUSG00000045256.1";
chr9	HAVANA	exon	41128208	41128339	0	+	.	gene_id "ENSMUSG00000100837.10"; transcript_id "ENSMUST00000320001.1"; gene_type "lncRNA"; gene_name "1700063D05Rik"; transcript_type "lncRNA"; transcript_name "1700063D05Rik-228"; exon_number 3; exon_id "ENSMUSE00001631172.1"; level 2; mgi_id "MGI:1925750"; tag "TAGENE"; havana_gene "OTTMUSG00000045256.1";
chr9	HAVANA	exon	41128208	41128339	0	+	.	gene_id "ENSMUSG00000100837.10"; transcript_id "ENSMUST00000320006.1"; gene_type "lncRNA"; gene_name "1700063D05Rik"; transcript_type "lncRNA"; transcript_name "1700063D05Rik-233"; exon_number 2; exon_id "ENSMUSE00001631172.1"; level 2; mgi_id "MGI:1925750"; tag "TAGENE"; havana_gene "OTTMUSG00000045256.1";
chr9	HAVANA	exon	41128208	41128347	0	+	.	gene_id "ENSMUSG00000100837.10"; transcript_id "ENSMUST00000188499.3"; gene_type "lncRNA"; gene_name "1700063D05Rik"; transcript_type "lncRNA"; transcript_name "1700063D05Rik-202"; exon_number 2; exon_id "ENSMUSE00001631170.1"; level 2; transcript_support_level "3"; mgi_id "MGI:1925750"; tag "TAGENE"; havana_gene "OTTMUSG00000045256.1"; havana_transcript "OTTMUST00000118876.1";
chr9	HAVANA	exon	41128581	41128670	0	+	.	gene_id "ENSMUSG00000100837.10"; transcript_id "ENSMUST00000213914.3"; gene_type "lncRNA"; gene_name "1700063D05Rik"; transcript_type "lncRNA"; transcript_name "1700063D05Rik-204"; exon_number 4; exon_id "ENSMUSE00001332649.2"; level 2; transcript_support_level "5"; mgi_id "MGI:1925750"; tag "RNA_Seq_supported_only"; tag "Ensembl_canonical"; tag "GENCODE_Primary"; tag "TAGENE"; havana_gene "OTTMUSG00000045256.1"; havana_transcript "OTTMUST00000154787.1";
chr9	HAVANA	exon	41128581	41128670	0	+	.	gene_id "ENSMUSG00000100837.10"; transcript_id "ENSMUST00000319981.1"; gene_type "lncRNA"; gene_name "1700063D05Rik"; transcript_type "lncRNA"; transcript_name "1700063D05Rik-208"; exon_number 5; exon_id "ENSMUSE00001332649.2"; level 2; mgi_id "MGI:1925750"; tag "TAGENE"; havana_gene "OTTMUSG00000045256.1";
chr9	HAVANA	exon	41128581	41128670	0	+	.	gene_id "ENSMUSG00000100837.10"; transcript_id "ENSMUST00000319982.1"; gene_type "lncRNA"; gene_name "1700063D05Rik"; transcript_type "lncRNA"; transcript_name "1700063D05Rik-209"; exon_number 4; exon_id "ENSMUSE00001332649.2"; level 2; mgi_id "MGI:1925750"; tag "TAGENE"; havana_gene "OTTMUSG00000045256.1";
chr9	HAVANA	exon	41128581	41128670	0	+	.	gene_id "ENSMUSG00000100837.10"; transcript_id "ENSMUST00000214568.3"; gene_type "lncRNA"; gene_name "1700063D05Rik"; transcript_type "lncRNA"; transcript_name "1700063D05Rik-205"; exon_number 4; exon_id "ENSMUSE00001332649.2"; level 2; transcript_support_level "5"; mgi_id "MGI:1925750"; tag "RNA_Seq_supported_only"; tag "basic"; tag "TAGENE"; havana_gene "OTTMUSG00000045256.1"; havana_transcript "OTTMUST00000154788.1";
chr9	HAVANA	exon	41128581	41128670	0	+	.	gene_id "ENSMUSG00000100837.10"; transcript_id "ENSMUST00000319983.1"; gene_type "lncRNA"; gene_name "1700063D05Rik"; transcript_type "lncRNA"; transcript_name "1700063D05Rik-210"; exon_number 6; exon_id "ENSMUSE00001332649.2"; level 2; mgi_id "MGI:1925750"; tag "TAGENE"; havana_gene "OTTMUSG00000045256.1";
chr9	HAVANA	exon	41128581	41128670	0	+	.	gene_id "ENSMUSG00000100837.10"; transcript_id "ENSMUST00000185590.8"; gene_type "lncRNA"; gene_name "1700063D05Rik"; transcript_type "lncRNA"; transcript_name "1700063D05Rik-201"; exon_number 4; exon_id "ENSMUSE00001332649.2"; level 2; transcript_support_level "1"; mgi_id "MGI:1925750"; tag "TAGENE"; havana_gene "OTTMUSG00000045256.1"; havana_transcript "OTTMUST00000118874.1";
chr9	HAVANA	exon	41128581	41128670	0	+	.	gene_id "ENSMUSG00000100837.10"; transcript_id "ENSMUST00000319984.1"; gene_type "lncRNA"; gene_name "1700063D05Rik"; transcript_type "lncRNA"; transcript_name "1700063D05Rik-211"; exon_number 5; exon_id "ENSMUSE00001332649.2"; level 2; mgi_id "MGI:1925750"; tag "basic"; tag "TAGENE"; havana_gene "OTTMUSG00000045256.1";
chr9	HAVANA	exon	41128581	41128670	0	+	.	gene_id "ENSMUSG00000100837.10"; transcript_id "ENSMUST00000319985.1"; gene_type "lncRNA"; gene_name "1700063D05Rik"; transcript_type "lncRNA"; transcript_name "1700063D05Rik-212"; exon_number 5; exon_id "ENSMUSE00001332649.2"; level 2; mgi_id "MGI:1925750"; tag "TAGENE"; havana_gene "OTTMUSG00000045256.1";
chr9	HAVANA	exon	41128581	41128670	0	+	.	gene_id "ENSMUSG00000100837.10"; transcript_id "ENSMUST00000319990.1"; gene_type "lncRNA"; gene_name "1700063D05Rik"; transcript_type "lncRNA"; transcript_name "1700063D05Rik-217"; exon_number 5; exon_id "ENSMUSE00001332649.2"; level 2; mgi_id "MGI:1925750"; tag "TAGENE"; havana_gene "OTTMUSG00000045256.1";
chr9	HAVANA	exon	41128581	41128670	0	+	.	gene_id "ENSMUSG00000100837.10"; transcript_id "ENSMUST00000319986.1"; gene_type "lncRNA"; gene_name "1700063D05Rik"; transcript_type "lncRNA"; transcript_name "1700063D05Rik-213"; exon_number 4; exon_id "ENSMUSE00001332649.2"; level 2; mgi_id "MGI:1925750"; tag "TAGENE"; havana_gene "OTTMUSG00000045256.1";
chr9	HAVANA	exon	41128581	41128670	0	+	.	gene_id "ENSMUSG00000100837.10"; transcript_id "ENSMUST00000319987.1"; gene_type "lncRNA"; gene_name "1700063D05Rik"; transcript_type "lncRNA"; transcript_name "1700063D05Rik-214"; exon_number 4; exon_id "ENSMUSE00001332649.2"; level 2; mgi_id "MGI:1925750"; tag "TAGENE"; havana_gene "OTTMUSG00000045256.1";
chr9	HAVANA	exon	41128581	41128670	0	+	.	gene_id "ENSMUSG00000100837.10"; transcript_id "ENSMUST00000319988.1"; gene_type "lncRNA"; gene_name "1700063D05Rik"; transcript_type "lncRNA"; transcript_name "1700063D05Rik-215"; exon_number 5; exon_id "ENSMUSE00001332649.2"; level 2; mgi_id "MGI:1925750"; tag "TAGENE"; havana_gene "OTTMUSG00000045256.1";
chr9	HAVANA	exon	41128581	41128670	0	+	.	gene_id "ENSMUSG00000100837.10"; transcript_id "ENSMUST00000319989.1"; gene_type "lncRNA"; gene_name "1700063D05Rik"; transcript_type "lncRNA"; transcript_name "1700063D05Rik-216"; exon_number 6; exon_id "ENSMUSE00001332649.2"; level 2; mgi_id "MGI:1925750"; tag "TAGENE"; havana_gene "OTTMUSG00000045256.1";
chr9	HAVANA	exon	41128581	41128670	0	+	.	gene_id "ENSMUSG00000100837.10"; transcript_id "ENSMUST00000319991.1"; gene_type "lncRNA"; gene_name "1700063D05Rik"; transcript_type "lncRNA"; transcript_name "1700063D05Rik-218"; exon_number 5; exon_id "ENSMUSE00001332649.2"; level 2; mgi_id "MGI:1925750"; tag "basic"; tag "TAGENE"; havana_gene "OTTMUSG00000045256.1";
chr9	HAVANA	exon	41128581	41128670	0	+	.	gene_id "ENSMUSG00000100837.10"; transcript_id "ENSMUST00000319992.1"; gene_type "lncRNA"; gene_name "1700063D05Rik"; transcript_type "lncRNA"; transcript_name "1700063D05Rik-219"; exon_number 4; exon_id "ENSMUSE00001332649.2"; level 2; mgi_id "MGI:1925750"; tag "TAGENE"; havana_gene "OTTMUSG00000045256.1";
chr9	HAVANA	exon	41128581	41128670	0	+	.	gene_id "ENSMUSG00000100837.10"; transcript_id "ENSMUST00000319993.1"; gene_type "lncRNA"; gene_name "1700063D05Rik"; transcript_type "lncRNA"; transcript_name "1700063D05Rik-220"; exon_number 5; exon_id "ENSMUSE00001332649.2"; level 2; mgi_id "MGI:1925750"; tag "TAGENE"; havana_gene "OTTMUSG00000045256.1";
chr9	HAVANA	exon	41128581	41128670	0	+	.	gene_id "ENSMUSG00000100837.10"; transcript_id "ENSMUST00000319995.1"; gene_type "lncRNA"; gene_name "1700063D05Rik"; transcript_type "lncRNA"; transcript_name "1700063D05Rik-222"; exon_number 7; exon_id "ENSMUSE00001332649.2"; level 2; mgi_id "MGI:1925750"; tag "basic"; tag "TAGENE"; havana_gene "OTTMUSG00000045256.1";
chr9	HAVANA	exon	41128581	41128670	0	+	.	gene_id "ENSMUSG00000100837.10"; transcript_id "ENSMUST00000319994.1"; gene_type "lncRNA"; gene_name "1700063D05Rik"; transcript_type "lncRNA"; transcript_name "1700063D05Rik-221"; exon_number 6; exon_id "ENSMUSE00001332649.2"; level 2; mgi_id "MGI:1925750"; tag "TAGENE"; havana_gene "OTTMUSG00000045256.1";
chr9	HAVANA	exon	41128581	41128670	0	+	.	gene_id "ENSMUSG00000100837.10"; transcript_id "ENSMUST00000319996.1"; gene_type "lncRNA"; gene_name "1700063D05Rik"; transcript_type "lncRNA"; transcript_name "1700063D05Rik-223"; exon_number 6; exon_id "ENSMUSE00001332649.2"; level 2; mgi_id "MGI:1925750"; tag "basic"; tag "TAGENE"; havana_gene "OTTMUSG00000045256.1";
chr9	HAVANA	exon	41128581	41128670	0	+	.	gene_id "ENSMUSG00000100837.10"; transcript_id "ENSMUST00000319997.1"; gene_type "lncRNA"; gene_name "1700063D05Rik"; transcript_type "lncRNA"; transcript_name "1700063D05Rik-224"; exon_number 4; exon_id "ENSMUSE00001332649.2"; level 2; mgi_id "MGI:1925750"; tag "TAGENE"; havana_gene "OTTMUSG00000045256.1";
chr9	HAVANA	exon	41128581	41128670	0	+	.	gene_id "ENSMUSG00000100837.10"; transcript_id "ENSMUST00000319998.1"; gene_type "lncRNA"; gene_name "1700063D05Rik"; transcript_type "lncRNA"; transcript_name "1700063D05Rik-225"; exon_number 5; exon_id "ENSMUSE00001332649.2"; level 2; mgi_id "MGI:1925750"; tag "TAGENE"; havana_gene "OTTMUSG00000045256.1";
chr9	HAVANA	exon	41128581	41128670	0	+	.	gene_id "ENSMUSG00000100837.10"; transcript_id "ENSMUST00000319999.1"; gene_type "lncRNA"; gene_name "1700063D05Rik"; transcript_type "lncRNA"; transcript_name "1700063D05Rik-226"; exon_number 4; exon_id "ENSMUSE00001332649.2"; level 2; mgi_id "MGI:1925750"; tag "TAGENE"; havana_gene "OTTMUSG00000045256.1";
chr9	HAVANA	exon	41128581	41128670	0	+	.	gene_id "ENSMUSG00000100837.10"; transcript_id "ENSMUST00000191461.9"; gene_type "lncRNA"; gene_name "1700063D05Rik"; transcript_type "lncRNA"; transcript_name "1700063D05Rik-203"; exon_number 3; exon_id "ENSMUSE00001332649.2"; level 2; transcript_support_level "2"; mgi_id "MGI:1925750"; tag "TAGENE"; havana_gene "OTTMUSG00000045256.1"; havana_transcript "OTTMUST00000118875.1";
chr9	HAVANA	exon	41128581	41128670	0	+	.	gene_id "ENSMUSG00000100837.10"; transcript_id "ENSMUST00000320001.1"; gene_type "lncRNA"; gene_name "1700063D05Rik"; transcript_type "lncRNA"; transcript_name "1700063D05Rik-228"; exon_number 4; exon_id "ENSMUSE00001332649.2"; level 2; mgi_id "MGI:1925750"; tag "TAGENE"; havana_gene "OTTMUSG00000045256.1";
chr9	HAVANA	exon	41128581	41128670	0	+	.	gene_id "ENSMUSG00000100837.10"; transcript_id "ENSMUST00000244002.1"; gene_type "lncRNA"; gene_name "1700063D05Rik"; transcript_type "lncRNA"; transcript_name "1700063D05Rik-206"; exon_number 2; exon_id "ENSMUSE00001332649.2"; level 2; mgi_id "MGI:1925750"; tag "TAGENE"; havana_gene "OTTMUSG00000045256.1";
chr9	HAVANA	exon	41128581	41128670	0	+	.	gene_id "ENSMUSG00000100837.10"; transcript_id "ENSMUST00000320003.1"; gene_type "lncRNA"; gene_name "1700063D05Rik"; transcript_type "lncRNA"; transcript_name "1700063D05Rik-230"; exon_number 3; exon_id "ENSMUSE00001332649.2"; level 2; mgi_id "MGI:1925750"; tag "TAGENE"; havana_gene "OTTMUSG00000045256.1";
chr9	HAVANA	exon	41128581	41128670	0	+	.	gene_id "ENSMUSG00000100837.10"; transcript_id "ENSMUST00000320004.1"; gene_type "lncRNA"; gene_name "1700063D05Rik"; transcript_type "lncRNA"; transcript_name "1700063D05Rik-231"; exon_number 3; exon_id "ENSMUSE00001332649.2"; level 2; mgi_id "MGI:1925750"; tag "TAGENE"; havana_gene "OTTMUSG00000045256.1";
chr9	HAVANA	exon	41128581	41128670	0	+	.	gene_id "ENSMUSG00000100837.10"; transcript_id "ENSMUST00000320005.1"; gene_type "lncRNA"; gene_name "1700063D05Rik"; transcript_type "lncRNA"; transcript_name "1700063D05Rik-232"; exon_number 2; exon_id "ENSMUSE00001332649.2"; level 2; mgi_id "MGI:1925750"; tag "TAGENE"; havana_gene "OTTMUSG00000045256.1";
chr9	HAVANA	exon	41128581	41128670	0	+	.	gene_id "ENSMUSG00000100837.10"; transcript_id "ENSMUST00000188499.3"; gene_type "lncRNA"; gene_name "1700063D05Rik"; transcript_type "lncRNA"; transcript_name "1700063D05Rik-202"; exon_number 3; exon_id "ENSMUSE00001332649.2"; level 2; transcript_support_level "3"; mgi_id "MGI:1925750"; tag "TAGENE"; havana_gene "OTTMUSG00000045256.1"; havana_transcript "OTTMUST00000118876.1";
chr9	HAVANA	exon	41128581	41128670	0	+	.	gene_id "ENSMUSG00000100837.10"; transcript_id "ENSMUST00000320006.1"; gene_type "lncRNA"; gene_name "1700063D05Rik"; transcript_type "lncRNA"; transcript_name "1700063D05Rik-233"; exon_number 3; exon_id "ENSMUSE00001332649.2"; level 2; mgi_id "MGI:1925750"; tag "TAGENE"; havana_gene "OTTMUSG00000045256.1";
chr9	HAVANA	exon	41128756	41128851	0	+	.	gene_id "ENSMUSG00000100837.10"; transcript_id "ENSMUST00000319995.1"; gene_type "lncRNA"; gene_name "1700063D05Rik"; transcript_type "lncRNA"; transcript_name "1700063D05Rik-222"; exon_number 8; exon_id "ENSMUSE00001631160.1"; level 2; mgi_id "MGI:1925750"; tag "basic"; tag "TAGENE"; havana_gene "OTTMUSG00000045256.1";
chr9	HAVANA	exon	41128756	41128851	0	+	.	gene_id "ENSMUSG00000100837.10"; transcript_id "ENSMUST00000319997.1"; gene_type "lncRNA"; gene_name "1700063D05Rik"; transcript_type "lncRNA"; transcript_name "1700063D05Rik-224"; exon_number 5; exon_id "ENSMUSE00001631160.1"; level 2; mgi_id "MGI:1925750"; tag "TAGENE"; havana_gene "OTTMUSG00000045256.1";
chr9	HAVANA	exon	41128756	41128853	0	+	.	gene_id "ENSMUSG00000100837.10"; transcript_id "ENSMUST00000319983.1"; gene_type "lncRNA"; gene_name "1700063D05Rik"; transcript_type "lncRNA"; transcript_name "1700063D05Rik-210"; exon_number 7; exon_id "ENSMUSE00001631156.1"; level 2; mgi_id "MGI:1925750"; tag "TAGENE"; havana_gene "OTTMUSG00000045256.1";
chr9	HAVANA	exon	41128756	41128853	0	+	.	gene_id "ENSMUSG00000100837.10"; transcript_id "ENSMUST00000319990.1"; gene_type "lncRNA"; gene_name "1700063D05Rik"; transcript_type "lncRNA"; transcript_name "1700063D05Rik-217"; exon_number 6; exon_id "ENSMUSE00001631156.1"; level 2; mgi_id "MGI:1925750"; tag "TAGENE"; havana_gene "OTTMUSG00000045256.1";
chr9	HAVANA	exon	41128756	41128853	0	+	.	gene_id "ENSMUSG00000100837.10"; transcript_id "ENSMUST00000319991.1"; gene_type "lncRNA"; gene_name "1700063D05Rik"; transcript_type "lncRNA"; transcript_name "1700063D05Rik-218"; exon_number 6; exon_id "ENSMUSE00001631156.1"; level 2; mgi_id "MGI:1925750"; tag "basic"; tag "TAGENE"; havana_gene "OTTMUSG00000045256.1";
chr9	HAVANA	exon	41128756	41128853	0	+	.	gene_id "ENSMUSG00000100837.10"; transcript_id "ENSMUST00000319992.1"; gene_type "lncRNA"; gene_name "1700063D05Rik"; transcript_type "lncRNA"; transcript_name "1700063D05Rik-219"; exon_number 5; exon_id "ENSMUSE00001631156.1"; level 2; mgi_id "MGI:1925750"; tag "TAGENE"; havana_gene "OTTMUSG00000045256.1";
chr9	HAVANA	exon	41128756	41128853	0	+	.	gene_id "ENSMUSG00000100837.10"; transcript_id "ENSMUST00000319993.1"; gene_type "lncRNA"; gene_name "1700063D05Rik"; transcript_type "lncRNA"; transcript_name "1700063D05Rik-220"; exon_number 6; exon_id "ENSMUSE00001631156.1"; level 2; mgi_id "MGI:1925750"; tag "TAGENE"; havana_gene "OTTMUSG00000045256.1";
chr9	HAVANA	exon	41128756	41128853	0	+	.	gene_id "ENSMUSG00000100837.10"; transcript_id "ENSMUST00000319994.1"; gene_type "lncRNA"; gene_name "1700063D05Rik"; transcript_type "lncRNA"; transcript_name "1700063D05Rik-221"; exon_number 7; exon_id "ENSMUSE00001631156.1"; level 2; mgi_id "MGI:1925750"; tag "TAGENE"; havana_gene "OTTMUSG00000045256.1";
chr9	HAVANA	exon	41128756	41128853	0	+	.	gene_id "ENSMUSG00000100837.10"; transcript_id "ENSMUST00000319998.1"; gene_type "lncRNA"; gene_name "1700063D05Rik"; transcript_type "lncRNA"; transcript_name "1700063D05Rik-225"; exon_number 6; exon_id "ENSMUSE00001631156.1"; level 2; mgi_id "MGI:1925750"; tag "TAGENE"; havana_gene "OTTMUSG00000045256.1";
chr9	HAVANA	exon	41128756	41128853	0	+	.	gene_id "ENSMUSG00000100837.10"; transcript_id "ENSMUST00000320003.1"; gene_type "lncRNA"; gene_name "1700063D05Rik"; transcript_type "lncRNA"; transcript_name "1700063D05Rik-230"; exon_number 4; exon_id "ENSMUSE00001631156.1"; level 2; mgi_id "MGI:1925750"; tag "TAGENE"; havana_gene "OTTMUSG00000045256.1";
chr9	HAVANA	exon	41128756	41128860	0	+	.	gene_id "ENSMUSG00000100837.10"; transcript_id "ENSMUST00000319981.1"; gene_type "lncRNA"; gene_name "1700063D05Rik"; transcript_type "lncRNA"; transcript_name "1700063D05Rik-208"; exon_number 6; exon_id "ENSMUSE00001631195.1"; level 2; mgi_id "MGI:1925750"; tag "TAGENE"; havana_gene "OTTMUSG00000045256.1";
chr9	HAVANA	exon	41128756	41128860	0	+	.	gene_id "ENSMUSG00000100837.10"; transcript_id "ENSMUST00000319986.1"; gene_type "lncRNA"; gene_name "1700063D05Rik"; transcript_type "lncRNA"; transcript_name "1700063D05Rik-213"; exon_number 5; exon_id "ENSMUSE00001631195.1"; level 2; mgi_id "MGI:1925750"; tag "TAGENE"; havana_gene "OTTMUSG00000045256.1";
chr9	HAVANA	exon	41128756	41128860	0	+	.	gene_id "ENSMUSG00000100837.10"; transcript_id "ENSMUST00000319987.1"; gene_type "lncRNA"; gene_name "1700063D05Rik"; transcript_type "lncRNA"; transcript_name "1700063D05Rik-214"; exon_number 5; exon_id "ENSMUSE00001631195.1"; level 2; mgi_id "MGI:1925750"; tag "TAGENE"; havana_gene "OTTMUSG00000045256.1";
chr9	HAVANA	exon	41128756	41128860	0	+	.	gene_id "ENSMUSG00000100837.10"; transcript_id "ENSMUST00000319988.1"; gene_type "lncRNA"; gene_name "1700063D05Rik"; transcript_type "lncRNA"; transcript_name "1700063D05Rik-215"; exon_number 6; exon_id "ENSMUSE00001631195.1"; level 2; mgi_id "MGI:1925750"; tag "TAGENE"; havana_gene "OTTMUSG00000045256.1";
chr9	HAVANA	exon	41128756	41128860	0	+	.	gene_id "ENSMUSG00000100837.10"; transcript_id "ENSMUST00000319989.1"; gene_type "lncRNA"; gene_name "1700063D05Rik"; transcript_type "lncRNA"; transcript_name "1700063D05Rik-216"; exon_number 7; exon_id "ENSMUSE00001631195.1"; level 2; mgi_id "MGI:1925750"; tag "TAGENE"; havana_gene "OTTMUSG00000045256.1";
chr9	HAVANA	exon	41128756	41128860	0	+	.	gene_id "ENSMUSG00000100837.10"; transcript_id "ENSMUST00000319996.1"; gene_type "lncRNA"; gene_name "1700063D05Rik"; transcript_type "lncRNA"; transcript_name "1700063D05Rik-223"; exon_number 7; exon_id "ENSMUSE00001631195.1"; level 2; mgi_id "MGI:1925750"; tag "basic"; tag "TAGENE"; havana_gene "OTTMUSG00000045256.1";
chr9	HAVANA	exon	41128756	41128860	0	+	.	gene_id "ENSMUSG00000100837.10"; transcript_id "ENSMUST00000319999.1"; gene_type "lncRNA"; gene_name "1700063D05Rik"; transcript_type "lncRNA"; transcript_name "1700063D05Rik-226"; exon_number 5; exon_id "ENSMUSE00001631195.1"; level 2; mgi_id "MGI:1925750"; tag "TAGENE"; havana_gene "OTTMUSG00000045256.1";
chr9	HAVANA	exon	41128756	41128862	0	+	.	gene_id "ENSMUSG00000100837.10"; transcript_id "ENSMUST00000319982.1"; gene_type "lncRNA"; gene_name "1700063D05Rik"; transcript_type "lncRNA"; transcript_name "1700063D05Rik-209"; exon_number 5; exon_id "ENSMUSE00001631173.1"; level 2; mgi_id "MGI:1925750"; tag "TAGENE"; havana_gene "OTTMUSG00000045256.1";
chr9	HAVANA	exon	41128756	41128862	0	+	.	gene_id "ENSMUSG00000100837.10"; transcript_id "ENSMUST00000319984.1"; gene_type "lncRNA"; gene_name "1700063D05Rik"; transcript_type "lncRNA"; transcript_name "1700063D05Rik-211"; exon_number 6; exon_id "ENSMUSE00001631173.1"; level 2; mgi_id "MGI:1925750"; tag "basic"; tag "TAGENE"; havana_gene "OTTMUSG00000045256.1";
chr9	HAVANA	exon	41128756	41128862	0	+	.	gene_id "ENSMUSG00000100837.10"; transcript_id "ENSMUST00000319985.1"; gene_type "lncRNA"; gene_name "1700063D05Rik"; transcript_type "lncRNA"; transcript_name "1700063D05Rik-212"; exon_number 6; exon_id "ENSMUSE00001631173.1"; level 2; mgi_id "MGI:1925750"; tag "TAGENE"; havana_gene "OTTMUSG00000045256.1";
chr9	HAVANA	exon	41128756	41128871	0	+	.	gene_id "ENSMUSG00000100837.10"; transcript_id "ENSMUST00000185590.8"; gene_type "lncRNA"; gene_name "1700063D05Rik"; transcript_type "lncRNA"; transcript_name "1700063D05Rik-201"; exon_number 5; exon_id "ENSMUSE00001631145.1"; level 2; transcript_support_level "1"; mgi_id "MGI:1925750"; tag "TAGENE"; havana_gene "OTTMUSG00000045256.1"; havana_transcript "OTTMUST00000118874.1";
chr9	HAVANA	exon	41128756	41129167	0	+	.	gene_id "ENSMUSG00000100837.10"; transcript_id "ENSMUST00000245921.2"; gene_type "lncRNA"; gene_name "1700063D05Rik"; transcript_type "lncRNA"; transcript_name "1700063D05Rik-207"; exon_number 4; exon_id "ENSMUSE00001475487.1"; level 2; mgi_id "MGI:1925750"; tag "TAGENE"; havana_gene "OTTMUSG00000045256.1";
chr9	HAVANA	exon	41128756	41129167	0	+	.	gene_id "ENSMUSG00000100837.10"; transcript_id "ENSMUST00000320001.1"; gene_type "lncRNA"; gene_name "1700063D05Rik"; transcript_type "lncRNA"; transcript_name "1700063D05Rik-228"; exon_number 5; exon_id "ENSMUSE00001475487.1"; level 2; mgi_id "MGI:1925750"; tag "TAGENE"; havana_gene "OTTMUSG00000045256.1";
chr9	HAVANA	exon	41128756	41129167	0	+	.	gene_id "ENSMUSG00000100837.10"; transcript_id "ENSMUST00000244002.1"; gene_type "lncRNA"; gene_name "1700063D05Rik"; transcript_type "lncRNA"; transcript_name "1700063D05Rik-206"; exon_number 3; exon_id "ENSMUSE00001475487.1"; level 2; mgi_id "MGI:1925750"; tag "TAGENE"; havana_gene "OTTMUSG00000045256.1";
chr9	HAVANA	exon	41128756	41129167	0	+	.	gene_id "ENSMUSG00000100837.10"; transcript_id "ENSMUST00000320002.1"; gene_type "lncRNA"; gene_name "1700063D05Rik"; transcript_type "lncRNA"; transcript_name "1700063D05Rik-229"; exon_number 3; exon_id "ENSMUSE00001475487.1"; level 2; mgi_id "MGI:1925750"; tag "basic"; tag "TAGENE"; havana_gene "OTTMUSG00000045256.1";
chr9	HAVANA	exon	41128756	41129167	0	+	.	gene_id "ENSMUSG00000100837.10"; transcript_id "ENSMUST00000320004.1"; gene_type "lncRNA"; gene_name "1700063D05Rik"; transcript_type "lncRNA"; transcript_name "1700063D05Rik-231"; exon_number 4; exon_id "ENSMUSE00001475487.1"; level 2; mgi_id "MGI:1925750"; tag "TAGENE"; havana_gene "OTTMUSG00000045256.1";
chr9	HAVANA	exon	41128756	41129167	0	+	.	gene_id "ENSMUSG00000100837.10"; transcript_id "ENSMUST00000188499.3"; gene_type "lncRNA"; gene_name "1700063D05Rik"; transcript_type "lncRNA"; transcript_name "1700063D05Rik-202"; exon_number 4; exon_id "ENSMUSE00001475487.1"; level 2; transcript_support_level "3"; mgi_id "MGI:1925750"; tag "TAGENE"; havana_gene "OTTMUSG00000045256.1"; havana_transcript "OTTMUST00000118876.1";
chr9	HAVANA	exon	41128756	41129167	0	+	.	gene_id "ENSMUSG00000100837.10"; transcript_id "ENSMUST00000320006.1"; gene_type "lncRNA"; gene_name "1700063D05Rik"; transcript_type "lncRNA"; transcript_name "1700063D05Rik-233"; exon_number 4; exon_id "ENSMUSE00001475487.1"; level 2; mgi_id "MGI:1925750"; tag "TAGENE"; havana_gene "OTTMUSG00000045256.1";
chr9	HAVANA	exon	41128756	41129169	0	+	.	gene_id "ENSMUSG00000100837.10"; transcript_id "ENSMUST00000191461.9"; gene_type "lncRNA"; gene_name "1700063D05Rik"; transcript_type "lncRNA"; transcript_name "1700063D05Rik-203"; exon_number 4; exon_id "ENSMUSE00001631166.1"; level 2; transcript_support_level "2"; mgi_id "MGI:1925750"; tag "TAGENE"; havana_gene "OTTMUSG00000045256.1"; havana_transcript "OTTMUST00000118875.1";
chr9	HAVANA	exon	41128756	41129170	0	+	.	gene_id "ENSMUSG00000100837.10"; transcript_id "ENSMUST00000320005.1"; gene_type "lncRNA"; gene_name "1700063D05Rik"; transcript_type "lncRNA"; transcript_name "1700063D05Rik-232"; exon_number 3; exon_id "ENSMUSE00001631164.1"; level 2; mgi_id "MGI:1925750"; tag "TAGENE"; havana_gene "OTTMUSG00000045256.1";
chr9	HAVANA	exon	41128756	41129286	0	+	.	gene_id "ENSMUSG00000100837.10"; transcript_id "ENSMUST00000213914.3"; gene_type "lncRNA"; gene_name "1700063D05Rik"; transcript_type "lncRNA"; transcript_name "1700063D05Rik-204"; exon_number 5; exon_id "ENSMUSE00001631162.1"; level 2; transcript_support_level "5"; mgi_id "MGI:1925750"; tag "RNA_Seq_supported_only"; tag "Ensembl_canonical"; tag "GENCODE_Primary"; tag "TAGENE"; havana_gene "OTTMUSG00000045256.1"; havana_transcript "OTTMUST00000154787.1";
chr9	HAVANA	exon	41128756	41129369	0	+	.	gene_id "ENSMUSG00000100837.10"; transcript_id "ENSMUST00000214568.3"; gene_type "lncRNA"; gene_name "1700063D05Rik"; transcript_type "lncRNA"; transcript_name "1700063D05Rik-205"; exon_number 5; exon_id "ENSMUSE00001631185.1"; level 2; transcript_support_level "5"; mgi_id "MGI:1925750"; tag "RNA_Seq_supported_only"; tag "basic"; tag "TAGENE"; havana_gene "OTTMUSG00000045256.1"; havana_transcript "OTTMUST00000154788.1";
chr9	sragcm37_es	exon	41133308	41133441	0.0068645305798787	+	.	gene_id "sragcm37_gene_20764"; transcript_id "sragcm37_gene_20764_tx_3"; exon_id "chr9_41133308_41133441_+"; exonnum "1"; txlen "864";
chr9	sragcm37_mid	exon	41137116	41137350	0.0068645305798787	+	.	gene_id "sragcm37_gene_20764"; transcript_id "sragcm37_gene_20764_tx_3"; exon_id "chr9_41137116_41137350_+"; exonnum "2"; txlen "864";
chr9	sragcm37_ss	exon	41137949	41138443	0.0068645305798787	+	.	gene_id "sragcm37_gene_20764"; transcript_id "sragcm37_gene_20764_tx_3"; exon_id "chr9_41137949_41138443_+"; exonnum "3"; txlen "864";
chr9	HAVANA	gene	41140178	41143487	0	+	.	gene_id "ENSMUSG00000111308.2"; gene_type "TEC"; gene_name "Gm48710"; level 2; mgi_id "MGI:6098355"; havana_gene "OTTMUSG00000063554.1";
chr9	HAVANA	transcript	41140178	41143487	0	+	.	gene_id "ENSMUSG00000111308.2"; transcript_id "ENSMUST00000213107.2"; gene_type "TEC"; gene_name "Gm48710"; transcript_type "TEC"; transcript_name "Gm48710-201"; level 2; transcript_support_level "NA"; mgi_id "MGI:6098355"; tag "basic"; tag "Ensembl_canonical"; tag "GENCODE_Primary"; havana_gene "OTTMUSG00000063554.1"; havana_transcript "OTTMUST00000154789.1";
chr9	HAVANA	exon	41140178	41143487	0	+	.	gene_id "ENSMUSG00000111308.2"; transcript_id "ENSMUST00000213107.2"; gene_type "TEC"; gene_name "Gm48710"; transcript_type "TEC"; transcript_name "Gm48710-201"; exon_number 1; exon_id "ENSMUSE00001404055.2"; level 2; transcript_support_level "NA"; mgi_id "MGI:6098355"; tag "basic"; tag "Ensembl_canonical"; tag "GENCODE_Primary"; havana_gene "OTTMUSG00000063554.1"; havana_transcript "OTTMUST00000154789.1";
chr9	sragcm37_es	exon	41201580	41201780	0.0196875899504865	+	.	gene_id "sragcm37_gene_21991"; transcript_id "sragcm37_gene_21991_tx_1"; exon_id "chr9_41201580_41201780_+"; exonnum "1"; txlen "525";
chr9	sragcm37_ss	exon	41203200	41203523	0.0196875899504865	+	.	gene_id "sragcm37_gene_21991"; transcript_id "sragcm37_gene_21991_tx_1"; exon_id "chr9_41203200_41203523_+"; exonnum "2"; txlen "525";
chr9	HAVANA	exon	41238321	41238671	0	+	.	gene_id "ENSMUSG00000074415.18"; transcript_id "ENSMUST00000233001.3"; gene_type "lncRNA"; gene_name "Mir100hg"; transcript_type "lncRNA"; transcript_name "Mir100hg-226"; exon_number 1; exon_id "ENSMUSE00001714021.1"; level 2; mgi_id "MGI:1920394"; tag "RNA_Seq_supported_only"; tag "TAGENE"; havana_gene "OTTMUSG00000042492.1"; havana_transcript "OTTMUST00000175638.1";
chr9	HAVANA	transcript	41238321	41400314	0	+	.	gene_id "ENSMUSG00000074415.18"; transcript_id "ENSMUST00000233001.3"; gene_type "lncRNA"; gene_name "Mir100hg"; transcript_type "lncRNA"; transcript_name "Mir100hg-226"; level 2; mgi_id "MGI:1920394"; tag "RNA_Seq_supported_only"; tag "TAGENE"; havana_gene "OTTMUSG00000042492.1"; havana_transcript "OTTMUST00000175638.1";
chr9	HAVANA	gene	41238321	41628290	0	+	.	gene_id "ENSMUSG00000074415.18"; gene_type "lncRNA"; gene_name "Mir100hg"; level 2; mgi_id "MGI:1920394"; tag "ncRNA_host"; tag "overlapping_locus"; tag "overlaps_pseudogene"; havana_gene "OTTMUSG00000042492.1";
chr9	HAVANA	exon	41238373	41238671	0	+	.	gene_id "ENSMUSG00000074415.18"; transcript_id "ENSMUST00000233562.2"; gene_type "lncRNA"; gene_name "Mir100hg"; transcript_type "lncRNA"; transcript_name "Mir100hg-237"; exon_number 1; exon_id "ENSMUSE00001450347.2"; level 2; mgi_id "MGI:1920394"; tag "RNA_Seq_supported_only"; tag "basic"; havana_gene "OTTMUSG00000042492.1"; havana_transcript "OTTMUST00000175637.1";
chr9	HAVANA	transcript	41238373	41440065	0	+	.	gene_id "ENSMUSG00000074415.18"; transcript_id "ENSMUST00000233562.2"; gene_type "lncRNA"; gene_name "Mir100hg"; transcript_type "lncRNA"; transcript_name "Mir100hg-237"; level 2; mgi_id "MGI:1920394"; tag "RNA_Seq_supported_only"; tag "basic"; havana_gene "OTTMUSG00000042492.1"; havana_transcript "OTTMUST00000175637.1";
chr9	HAVANA	exon	41238472	41238671	0	+	.	gene_id "ENSMUSG00000074415.18"; transcript_id "ENSMUST00000362790.1"; gene_type "lncRNA"; gene_name "Mir100hg"; transcript_type "lncRNA"; transcript_name "Mir100hg-297"; exon_number 1; exon_id "ENSMUSE00001714023.1"; level 2; mgi_id "MGI:1920394"; tag "TAGENE"; havana_gene "OTTMUSG00000042492.1";
chr9	HAVANA	transcript	41238472	41343382	0	+	.	gene_id "ENSMUSG00000074415.18"; transcript_id "ENSMUST00000362790.1"; gene_type "lncRNA"; gene_name "Mir100hg"; transcript_type "lncRNA"; transcript_name "Mir100hg-297"; level 2; mgi_id "MGI:1920394"; tag "TAGENE"; havana_gene "OTTMUSG00000042492.1";
chr9	HAVANA	exon	41238503	41238671	0	+	.	gene_id "ENSMUSG00000074415.18"; transcript_id "ENSMUST00000362797.1"; gene_type "lncRNA"; gene_name "Mir100hg"; transcript_type "lncRNA"; transcript_name "Mir100hg-304"; exon_number 1; exon_id "ENSMUSE00001714109.1"; level 2; mgi_id "MGI:1920394"; tag "TAGENE"; havana_gene "OTTMUSG00000042492.1";
chr9	ENSEMBL_gcm37	exon	41238503	41238671	0.114771256127688	+	.	gene_id "ENSMUSG00000074415.18"; transcript_id "ENSMUSG00000074415.18_tx_161"; exon_id "chr9_41238503_41238671_+"; exonnum "1"; txlen "1309";
chr9	ENSEMBL_gcm37	exon	41238503	41238671	0.0993377939250994	+	.	gene_id "ENSMUSG00000074415.18"; transcript_id "ENSMUSG00000074415.18_tx_168"; exon_id "chr9_41238503_41238671_+"; exonnum "1"; txlen "2599";
chr9	ENSEMBL_gcm37	exon	41238503	41238671	0.0993377939250994	+	.	gene_id "ENSMUSG00000074415.18"; transcript_id "ENSMUSG00000074415.18_tx_169"; exon_id "chr9_41238503_41238671_+"; exonnum "1"; txlen "2774";
chr9	ENSEMBL_gcm37	exon	41238503	41238671	0.0756859382286472	+	.	gene_id "ENSMUSG00000074415.18"; transcript_id "ENSMUSG00000074415.18_tx_206"; exon_id "chr9_41238503_41238671_+"; exonnum "1"; txlen "2424";
chr9	ENSEMBL_gcm37	exon	41238503	41238671	0.0709555670893567	+	.	gene_id "ENSMUSG00000074415.18"; transcript_id "ENSMUSG00000074415.18_tx_217"; exon_id "chr9_41238503_41238671_+"; exonnum "1"; txlen "2450";
chr9	ENSEMBL_gcm37	exon	41238503	41238671	0.0662251959500663	+	.	gene_id "ENSMUSG00000074415.18"; transcript_id "ENSMUSG00000074415.18_tx_236"; exon_id "chr9_41238503_41238671_+"; exonnum "1"; txlen "2166";
chr9	ENSEMBL_gcm37	exon	41238503	41238671	0.0662251959500663	+	.	gene_id "ENSMUSG00000074415.18"; transcript_id "ENSMUSG00000074415.18_tx_238"; exon_id "chr9_41238503_41238671_+"; exonnum "1"; txlen "1991";
chr9	ENSEMBL_gcm37	exon	41238503	41238671	0.0662251959500663	+	.	gene_id "ENSMUSG00000074415.18"; transcript_id "ENSMUSG00000074415.18_tx_239"; exon_id "chr9_41238503_41238671_+"; exonnum "1"; txlen "1853";
chr9	ENSEMBL_gcm37	exon	41238503	41238671	0.0662251959500663	+	.	gene_id "ENSMUSG00000074415.18"; transcript_id "ENSMUSG00000074415.18_tx_240"; exon_id "chr9_41238503_41238671_+"; exonnum "1"; txlen "1678";
chr9	ENSEMBL_gcm37	exon	41238503	41238671	0.0641905614163654	+	.	gene_id "ENSMUSG00000074415.18"; transcript_id "ENSMUSG00000074415.18_tx_244"; exon_id "chr9_41238503_41238671_+"; exonnum "1"; txlen "1520";
chr9	ENSEMBL_gcm37	exon	41238503	41238671	0.0236518556964522	+	.	gene_id "ENSMUSG00000074415.18"; transcript_id "ENSMUSG00000074415.18_tx_281"; exon_id "chr9_41238503_41238671_+"; exonnum "1"; txlen "2964";
chr9	ENSEMBL_gcm37	exon	41238503	41238671	0.0236518556964522	+	.	gene_id "ENSMUSG00000074415.18"; transcript_id "ENSMUSG00000074415.18_tx_282"; exon_id "chr9_41238503_41238671_+"; exonnum "1"; txlen "2531";
chr9	ENSEMBL_gcm37	exon	41238503	41238671	0.303854464587286	+	.	gene_id "ENSMUSG00000074415.18"; transcript_id "ENSMUSG00000074415.18_tx_89"; exon_id "chr9_41238503_41238671_+"; exonnum "1"; txlen "557";
chr9	ENSEMBL_gcm37	exon	41238503	41238671	0.303854464587286	+	.	gene_id "ENSMUSG00000074415.18"; transcript_id "ENSMUSG00000074415.18_tx_90"; exon_id "chr9_41238503_41238671_+"; exonnum "1"; txlen "597";
chr9	HAVANA	transcript	41238503	41314257	0	+	.	gene_id "ENSMUSG00000074415.18"; transcript_id "ENSMUST00000362797.1"; gene_type "lncRNA"; gene_name "Mir100hg"; transcript_type "lncRNA"; transcript_name "Mir100hg-304"; level 2; mgi_id "MGI:1920394"; tag "TAGENE"; havana_gene "OTTMUSG00000042492.1";
chr9	HAVANA	exon	41238553	41238671	0	+	.	gene_id "ENSMUSG00000074415.18"; transcript_id "ENSMUST00000212373.3"; gene_type "lncRNA"; gene_name "Mir100hg"; transcript_type "lncRNA"; transcript_name "Mir100hg-214"; exon_number 1; exon_id "ENSMUSE00001390877.3"; level 2; transcript_support_level "5"; mgi_id "MGI:1920394"; tag "RNA_Seq_supported_only"; havana_gene "OTTMUSG00000042492.1"; havana_transcript "OTTMUST00000150786.1";
chr9	HAVANA	transcript	41238553	41524989	0	+	.	gene_id "ENSMUSG00000074415.18"; transcript_id "ENSMUST00000212373.3"; gene_type "lncRNA"; gene_name "Mir100hg"; transcript_type "lncRNA"; transcript_name "Mir100hg-214"; level 2; transcript_support_level "5"; mgi_id "MGI:1920394"; tag "RNA_Seq_supported_only"; havana_gene "OTTMUSG00000042492.1"; havana_transcript "OTTMUST00000150786.1";
chr9	HAVANA	exon	41238554	41238671	0	+	.	gene_id "ENSMUSG00000074415.18"; transcript_id "ENSMUST00000233277.2"; gene_type "lncRNA"; gene_name "Mir100hg"; transcript_type "lncRNA"; transcript_name "Mir100hg-231"; exon_number 1; exon_id "ENSMUSE00001448156.2"; level 2; mgi_id "MGI:1920394"; tag "RNA_Seq_supported_only"; havana_gene "OTTMUSG00000042492.1"; havana_transcript "OTTMUST00000175639.1";
chr9	HAVANA	exon	41238554	41238671	0	+	.	gene_id "ENSMUSG00000074415.18"; transcript_id "ENSMUST00000232787.2"; gene_type "lncRNA"; gene_name "Mir100hg"; transcript_type "lncRNA"; transcript_name "Mir100hg-221"; exon_number 1; exon_id "ENSMUSE00001448156.2"; level 2; mgi_id "MGI:1920394"; tag "RNA_Seq_supported_only"; havana_gene "OTTMUSG00000042492.1"; havana_transcript "OTTMUST00000175640.1";
chr9	HAVANA	transcript	41238554	41305760	0	+	.	gene_id "ENSMUSG00000074415.18"; transcript_id "ENSMUST00000233277.2"; gene_type "lncRNA"; gene_name "Mir100hg"; transcript_type "lncRNA"; transcript_name "Mir100hg-231"; level 2; mgi_id "MGI:1920394"; tag "RNA_Seq_supported_only"; havana_gene "OTTMUSG00000042492.1"; havana_transcript "OTTMUST00000175639.1";
chr9	HAVANA	transcript	41238554	41440076	0	+	.	gene_id "ENSMUSG00000074415.18"; transcript_id "ENSMUST00000232787.2"; gene_type "lncRNA"; gene_name "Mir100hg"; transcript_type "lncRNA"; transcript_name "Mir100hg-221"; level 2; mgi_id "MGI:1920394"; tag "RNA_Seq_supported_only"; havana_gene "OTTMUSG00000042492.1"; havana_transcript "OTTMUST00000175640.1";
chr9	HAVANA	exon	41238582	41238671	0	+	.	gene_id "ENSMUSG00000074415.18"; transcript_id "ENSMUST00000233028.2"; gene_type "lncRNA"; gene_name "Mir100hg"; transcript_type "lncRNA"; transcript_name "Mir100hg-227"; exon_number 1; exon_id "ENSMUSE00001447924.2"; level 2; mgi_id "MGI:1920394"; tag "RNA_Seq_supported_only"; havana_gene "OTTMUSG00000042492.1"; havana_transcript "OTTMUST00000175641.1";
chr9	HAVANA	transcript	41238582	41371152	0	+	.	gene_id "ENSMUSG00000074415.18"; transcript_id "ENSMUST00000233028.2"; gene_type "lncRNA"; gene_name "Mir100hg"; transcript_type "lncRNA"; transcript_name "Mir100hg-227"; level 2; mgi_id "MGI:1920394"; tag "RNA_Seq_supported_only"; havana_gene "OTTMUSG00000042492.1"; havana_transcript "OTTMUST00000175641.1";
chr9	HAVANA	exon	41239950	41240204	0	+	.	gene_id "ENSMUSG00000074415.18"; transcript_id "ENSMUST00000362791.1"; gene_type "lncRNA"; gene_name "Mir100hg"; transcript_type "lncRNA"; transcript_name "Mir100hg-298"; exon_number 1; exon_id "ENSMUSE00001714100.1"; level 2; mgi_id "MGI:1920394"; tag "TAGENE"; havana_gene "OTTMUSG00000042492.1";
chr9	HAVANA	transcript	41239950	41343382	0	+	.	gene_id "ENSMUSG00000074415.18"; transcript_id "ENSMUST00000362791.1"; gene_type "lncRNA"; gene_name "Mir100hg"; transcript_type "lncRNA"; transcript_name "Mir100hg-298"; level 2; mgi_id "MGI:1920394"; tag "TAGENE"; havana_gene "OTTMUSG00000042492.1";
chr9	HAVANA	exon	41239973	41240204	0	+	.	gene_id "ENSMUSG00000074415.18"; transcript_id "ENSMUST00000362833.1"; gene_type "lncRNA"; gene_name "Mir100hg"; transcript_type "lncRNA"; transcript_name "Mir100hg-340"; exon_number 1; exon_id "ENSMUSE00001713985.1"; level 2; mgi_id "MGI:1920394"; tag "TAGENE"; havana_gene "OTTMUSG00000042492.1";
chr9	HAVANA	transcript	41239973	41263165	0	+	.	gene_id "ENSMUSG00000074415.18"; transcript_id "ENSMUST00000362833.1"; gene_type "lncRNA"; gene_name "Mir100hg"; transcript_type "lncRNA"; transcript_name "Mir100hg-340"; level 2; mgi_id "MGI:1920394"; tag "TAGENE"; havana_gene "OTTMUSG00000042492.1";
chr9	HAVANA	exon	41240028	41240204	0	+	.	gene_id "ENSMUSG00000074415.18"; transcript_id "ENSMUST00000362792.1"; gene_type "lncRNA"; gene_name "Mir100hg"; transcript_type "lncRNA"; transcript_name "Mir100hg-299"; exon_number 1; exon_id "ENSMUSE00001714027.1"; level 2; mgi_id "MGI:1920394"; tag "TAGENE"; havana_gene "OTTMUSG00000042492.1";
chr9	HAVANA	transcript	41240028	41343382	0	+	.	gene_id "ENSMUSG00000074415.18"; transcript_id "ENSMUST00000362792.1"; gene_type "lncRNA"; gene_name "Mir100hg"; transcript_type "lncRNA"; transcript_name "Mir100hg-299"; level 2; mgi_id "MGI:1920394"; tag "TAGENE"; havana_gene "OTTMUSG00000042492.1";
chr9	HAVANA	exon	41240062	41240204	0	+	.	gene_id "ENSMUSG00000074415.18"; transcript_id "ENSMUST00000233820.2"; gene_type "lncRNA"; gene_name "Mir100hg"; transcript_type "lncRNA"; transcript_name "Mir100hg-242"; exon_number 1; exon_id "ENSMUSE00001450495.2"; level 2; mgi_id "MGI:1920394"; tag "RNA_Seq_supported_only"; havana_gene "OTTMUSG00000042492.1"; havana_transcript "OTTMUST00000175642.1";
chr9	HAVANA	transcript	41240062	41440143	0	+	.	gene_id "ENSMUSG00000074415.18"; transcript_id "ENSMUST00000233820.2"; gene_type "lncRNA"; gene_name "Mir100hg"; transcript_type "lncRNA"; transcript_name "Mir100hg-242"; level 2; mgi_id "MGI:1920394"; tag "RNA_Seq_supported_only"; havana_gene "OTTMUSG00000042492.1"; havana_transcript "OTTMUST00000175642.1";
chr9	sragcm37_es	exon	41252806	41252930	0.096412420569677	+	.	gene_id "ENSMUSG00000074415.18"; transcript_id "ENSMUSG00000074415.18_tx_175"; exon_id "chr9_41252806_41252930_+"; exonnum "1"; txlen "564";
chr9	sragcm37_es	exon	41252806	41252930	0.0812314703279851	+	.	gene_id "ENSMUSG00000074415.18"; transcript_id "ENSMUSG00000074415.18_tx_192"; exon_id "chr9_41252806_41252930_+"; exonnum "1"; txlen "604";
chr9	sragcm37_es	exon	41252806	41252930	0.077019124413742	+	.	gene_id "ENSMUSG00000074415.18"; transcript_id "ENSMUSG00000074415.18_tx_202"; exon_id "chr9_41252806_41252930_+"; exonnum "1"; txlen "704";
chr9	HAVANA	exon	41263021	41263165	0	+	.	gene_id "ENSMUSG00000074415.18"; transcript_id "ENSMUST00000362833.1"; gene_type "lncRNA"; gene_name "Mir100hg"; transcript_type "lncRNA"; transcript_name "Mir100hg-340"; exon_number 2; exon_id "ENSMUSE00001713996.1"; level 2; mgi_id "MGI:1920394"; tag "TAGENE"; havana_gene "OTTMUSG00000042492.1";
chr9	HAVANA	transcript	41287299	41288976	0	+	.	gene_id "ENSMUSG00000074415.18"; transcript_id "ENSMUST00000243482.2"; gene_type "lncRNA"; gene_name "Mir100hg"; transcript_type "lncRNA"; transcript_name "Mir100hg-254"; level 2; mgi_id "MGI:1920394"; tag "TAGENE"; havana_gene "OTTMUSG00000042492.1";
chr9	HAVANA	exon	41287299	41288976	0	+	.	gene_id "ENSMUSG00000074415.18"; transcript_id "ENSMUST00000243482.2"; gene_type "lncRNA"; gene_name "Mir100hg"; transcript_type "lncRNA"; transcript_name "Mir100hg-254"; exon_number 1; exon_id "ENSMUSE00001714069.1"; level 2; mgi_id "MGI:1920394"; tag "TAGENE"; havana_gene "OTTMUSG00000042492.1";
chr9	HAVANA	exon	41287358	41287972	0	+	.	gene_id "ENSMUSG00000074415.18"; transcript_id "ENSMUST00000362799.1"; gene_type "lncRNA"; gene_name "Mir100hg"; transcript_type "lncRNA"; transcript_name "Mir100hg-306"; exon_number 1; exon_id "ENSMUSE00001714061.1"; level 2; mgi_id "MGI:1920394"; tag "basic"; tag "TAGENE"; havana_gene "OTTMUSG00000042492.1";
chr9	HAVANA	transcript	41287358	41344839	0	+	.	gene_id "ENSMUSG00000074415.18"; transcript_id "ENSMUST00000362799.1"; gene_type "lncRNA"; gene_name "Mir100hg"; transcript_type "lncRNA"; transcript_name "Mir100hg-306"; level 2; mgi_id "MGI:1920394"; tag "basic"; tag "TAGENE"; havana_gene "OTTMUSG00000042492.1";
chr9	HAVANA	exon	41287498	41287972	0	+	.	gene_id "ENSMUSG00000074415.18"; transcript_id "ENSMUST00000362828.1"; gene_type "lncRNA"; gene_name "Mir100hg"; transcript_type "lncRNA"; transcript_name "Mir100hg-335"; exon_number 1; exon_id "ENSMUSE00001714049.1"; level 2; mgi_id "MGI:1920394"; tag "TAGENE"; havana_gene "OTTMUSG00000042492.1";
chr9	HAVANA	transcript	41287498	41314257	0	+	.	gene_id "ENSMUSG00000074415.18"; transcript_id "ENSMUST00000362828.1"; gene_type "lncRNA"; gene_name "Mir100hg"; transcript_type "lncRNA"; transcript_name "Mir100hg-335"; level 2; mgi_id "MGI:1920394"; tag "TAGENE"; havana_gene "OTTMUSG00000042492.1";
chr9	HAVANA	exon	41287574	41287972	0	+	.	gene_id "ENSMUSG00000074415.18"; transcript_id "ENSMUST00000362794.1"; gene_type "lncRNA"; gene_name "Mir100hg"; transcript_type "lncRNA"; transcript_name "Mir100hg-301"; exon_number 1; exon_id "ENSMUSE00001714060.1"; level 2; mgi_id "MGI:1920394"; tag "TAGENE"; havana_gene "OTTMUSG00000042492.1";
chr9	HAVANA	exon	41287574	41287972	0	+	.	gene_id "ENSMUSG00000074415.18"; transcript_id "ENSMUST00000233800.3"; gene_type "lncRNA"; gene_name "Mir100hg"; transcript_type "lncRNA"; transcript_name "Mir100hg-241"; exon_number 1; exon_id "ENSMUSE00001714060.1"; level 2; mgi_id "MGI:1920394"; tag "RNA_Seq_supported_only"; tag "basic"; tag "TAGENE"; havana_gene "OTTMUSG00000042492.1"; havana_transcript "OTTMUST00000175643.1";
chr9	HAVANA	transcript	41287574	41371152	0	+	.	gene_id "ENSMUSG00000074415.18"; transcript_id "ENSMUST00000362794.1"; gene_type "lncRNA"; gene_name "Mir100hg"; transcript_type "lncRNA"; transcript_name "Mir100hg-301"; level 2; mgi_id "MGI:1920394"; tag "TAGENE"; havana_gene "OTTMUSG00000042492.1";
chr9	HAVANA	transcript	41287574	41441446	0	+	.	gene_id "ENSMUSG00000074415.18"; transcript_id "ENSMUST00000233800.3"; gene_type "lncRNA"; gene_name "Mir100hg"; transcript_type "lncRNA"; transcript_name "Mir100hg-241"; level 2; mgi_id "MGI:1920394"; tag "RNA_Seq_supported_only"; tag "basic"; tag "TAGENE"; havana_gene "OTTMUSG00000042492.1"; havana_transcript "OTTMUST00000175643.1";
chr9	HAVANA	exon	41287579	41287972	0	+	.	gene_id "ENSMUSG00000074415.18"; transcript_id "ENSMUST00000362755.1"; gene_type "lncRNA"; gene_name "Mir100hg"; transcript_type "lncRNA"; transcript_name "Mir100hg-263"; exon_number 1; exon_id "ENSMUSE00001713977.1"; level 2; mgi_id "MGI:1920394"; tag "TAGENE"; havana_gene "OTTMUSG00000042492.1";
chr9	HAVANA	transcript	41287579	41526485	0	+	.	gene_id "ENSMUSG00000074415.18"; transcript_id "ENSMUST00000362755.1"; gene_type "lncRNA"; gene_name "Mir100hg"; transcript_type "lncRNA"; transcript_name "Mir100hg-263"; level 2; mgi_id "MGI:1920394"; tag "TAGENE"; havana_gene "OTTMUSG00000042492.1";
chr9	HAVANA	exon	41287589	41287972	0	+	.	gene_id "ENSMUSG00000074415.18"; transcript_id "ENSMUST00000190109.3"; gene_type "lncRNA"; gene_name "Mir100hg"; transcript_type "lncRNA"; transcript_name "Mir100hg-212"; exon_number 1; exon_id "ENSMUSE00001714084.1"; level 2; transcript_support_level "1"; mgi_id "MGI:1920394"; tag "TAGENE"; havana_gene "OTTMUSG00000042492.1"; havana_transcript "OTTMUST00000121226.1";
chr9	HAVANA	exon	41287589	41287972	0	+	.	gene_id "ENSMUSG00000074415.18"; transcript_id "ENSMUST00000362758.1"; gene_type "lncRNA"; gene_name "Mir100hg"; transcript_type "lncRNA"; transcript_name "Mir100hg-266"; exon_number 1; exon_id "ENSMUSE00001714084.1"; level 2; mgi_id "MGI:1920394"; tag "basic"; tag "TAGENE"; havana_gene "OTTMUSG00000042492.1";
chr9	HAVANA	transcript	41287589	41343479	0	+	.	gene_id "ENSMUSG00000074415.18"; transcript_id "ENSMUST00000190109.3"; gene_type "lncRNA"; gene_name "Mir100hg"; transcript_type "lncRNA"; transcript_name "Mir100hg-212"; level 2; transcript_support_level "1"; mgi_id "MGI:1920394"; tag "TAGENE"; havana_gene "OTTMUSG00000042492.1"; havana_transcript "OTTMUST00000121226.1";
chr9	HAVANA	transcript	41287589	41525179	0	+	.	gene_id "ENSMUSG00000074415.18"; transcript_id "ENSMUST00000362758.1"; gene_type "lncRNA"; gene_name "Mir100hg"; transcript_type "lncRNA"; transcript_name "Mir100hg-266"; level 2; mgi_id "MGI:1920394"; tag "basic"; tag "TAGENE"; havana_gene "OTTMUSG00000042492.1";
chr9	HAVANA	exon	41287595	41287972	0	+	.	gene_id "ENSMUSG00000074415.18"; transcript_id "ENSMUST00000362759.1"; gene_type "lncRNA"; gene_name "Mir100hg"; transcript_type "lncRNA"; transcript_name "Mir100hg-267"; exon_number 1; exon_id "ENSMUSE00001713937.1"; level 2; mgi_id "MGI:1920394"; tag "TAGENE"; havana_gene "OTTMUSG00000042492.1";
chr9	HAVANA	transcript	41287595	41525179	0	+	.	gene_id "ENSMUSG00000074415.18"; transcript_id "ENSMUST00000362759.1"; gene_type "lncRNA"; gene_name "Mir100hg"; transcript_type "lncRNA"; transcript_name "Mir100hg-267"; level 2; mgi_id "MGI:1920394"; tag "TAGENE"; havana_gene "OTTMUSG00000042492.1";
chr9	HAVANA	exon	41287605	41287972	0	+	.	gene_id "ENSMUSG00000074415.18"; transcript_id "ENSMUST00000362793.1"; gene_type "lncRNA"; gene_name "Mir100hg"; transcript_type "lncRNA"; transcript_name "Mir100hg-300"; exon_number 1; exon_id "ENSMUSE00001714059.1"; level 2; mgi_id "MGI:1920394"; tag "TAGENE"; havana_gene "OTTMUSG00000042492.1";
chr9	HAVANA	exon	41287605	41287972	0	+	.	gene_id "ENSMUSG00000074415.18"; transcript_id "ENSMUST00000362765.1"; gene_type "lncRNA"; gene_name "Mir100hg"; transcript_type "lncRNA"; transcript_name "Mir100hg-273"; exon_number 1; exon_id "ENSMUSE00001714059.1"; level 2; mgi_id "MGI:1920394"; tag "TAGENE"; havana_gene "OTTMUSG00000042492.1";
chr9	HAVANA	transcript	41287605	41386638	0	+	.	gene_id "ENSMUSG00000074415.18"; transcript_id "ENSMUST00000362793.1"; gene_type "lncRNA"; gene_name "Mir100hg"; transcript_type "lncRNA"; transcript_name "Mir100hg-300"; level 2; mgi_id "MGI:1920394"; tag "TAGENE"; havana_gene "OTTMUSG00000042492.1";
chr9	HAVANA	transcript	41287605	41524101	0	+	.	gene_id "ENSMUSG00000074415.18"; transcript_id "ENSMUST00000362765.1"; gene_type "lncRNA"; gene_name "Mir100hg"; transcript_type "lncRNA"; transcript_name "Mir100hg-273"; level 2; mgi_id "MGI:1920394"; tag "TAGENE"; havana_gene "OTTMUSG00000042492.1";
chr9	HAVANA	exon	41287606	41287972	0	+	.	gene_id "ENSMUSG00000074415.18"; transcript_id "ENSMUST00000233987.2"; gene_type "lncRNA"; gene_name "Mir100hg"; transcript_type "lncRNA"; transcript_name "Mir100hg-249"; exon_number 1; exon_id "ENSMUSE00001450876.2"; level 2; mgi_id "MGI:1920394"; tag "RNA_Seq_supported_only"; tag "basic"; havana_gene "OTTMUSG00000042492.1"; havana_transcript "OTTMUST00000175644.1";
chr9	HAVANA	transcript	41287606	41525176	0	+	.	gene_id "ENSMUSG00000074415.18"; transcript_id "ENSMUST00000233987.2"; gene_type "lncRNA"; gene_name "Mir100hg"; transcript_type "lncRNA"; transcript_name "Mir100hg-249"; level 2; mgi_id "MGI:1920394"; tag "RNA_Seq_supported_only"; tag "basic"; havana_gene "OTTMUSG00000042492.1"; havana_transcript "OTTMUST00000175644.1";
chr9	HAVANA	exon	41287617	41287972	0	+	.	gene_id "ENSMUSG00000074415.18"; transcript_id "ENSMUST00000233927.2"; gene_type "lncRNA"; gene_name "Mir100hg"; transcript_type "lncRNA"; transcript_name "Mir100hg-246"; exon_number 1; exon_id "ENSMUSE00001449010.2"; level 2; mgi_id "MGI:1920394"; tag "RNA_Seq_supported_only"; tag "basic"; tag "Ensembl_canonical"; tag "GENCODE_Primary"; havana_gene "OTTMUSG00000042492.1"; havana_transcript "OTTMUST00000175619.1";
chr9	HAVANA	transcript	41287617	41628290	0	+	.	gene_id "ENSMUSG00000074415.18"; transcript_id "ENSMUST00000233927.2"; gene_type "lncRNA"; gene_name "Mir100hg"; transcript_type "lncRNA"; transcript_name "Mir100hg-246"; level 2; mgi_id "MGI:1920394"; tag "RNA_Seq_supported_only"; tag "basic"; tag "Ensembl_canonical"; tag "GENCODE_Primary"; havana_gene "OTTMUSG00000042492.1"; havana_transcript "OTTMUST00000175619.1";
chr9	HAVANA	exon	41287629	41287972	0	+	.	gene_id "ENSMUSG00000074415.18"; transcript_id "ENSMUST00000188945.8"; gene_type "lncRNA"; gene_name "Mir100hg"; transcript_type "lncRNA"; transcript_name "Mir100hg-211"; exon_number 1; exon_id "ENSMUSE00001714010.1"; level 2; transcript_support_level "3"; mgi_id "MGI:1920394"; tag "TAGENE"; havana_gene "OTTMUSG00000042492.1"; havana_transcript "OTTMUST00000121218.1";
chr9	HAVANA	transcript	41287629	41501460	0	+	.	gene_id "ENSMUSG00000074415.18"; transcript_id "ENSMUST00000188945.8"; gene_type "lncRNA"; gene_name "Mir100hg"; transcript_type "lncRNA"; transcript_name "Mir100hg-211"; level 2; transcript_support_level "3"; mgi_id "MGI:1920394"; tag "TAGENE"; havana_gene "OTTMUSG00000042492.1"; havana_transcript "OTTMUST00000121218.1";
chr9	HAVANA	exon	41287632	41287972	0	+	.	gene_id "ENSMUSG00000074415.18"; transcript_id "ENSMUST00000362829.1"; gene_type "lncRNA"; gene_name "Mir100hg"; transcript_type "lncRNA"; transcript_name "Mir100hg-336"; exon_number 1; exon_id "ENSMUSE00001713959.1"; level 2; mgi_id "MGI:1920394"; tag "TAGENE"; havana_gene "OTTMUSG00000042492.1";
chr9	HAVANA	transcript	41287632	41314257	0	+	.	gene_id "ENSMUSG00000074415.18"; transcript_id "ENSMUST00000362829.1"; gene_type "lncRNA"; gene_name "Mir100hg"; transcript_type "lncRNA"; transcript_name "Mir100hg-336"; level 2; mgi_id "MGI:1920394"; tag "TAGENE"; havana_gene "OTTMUSG00000042492.1";
chr9	HAVANA	exon	41287654	41287972	0	+	.	gene_id "ENSMUSG00000074415.18"; transcript_id "ENSMUST00000362809.1"; gene_type "lncRNA"; gene_name "Mir100hg"; transcript_type "lncRNA"; transcript_name "Mir100hg-316"; exon_number 1; exon_id "ENSMUSE00001714097.1"; level 2; mgi_id "MGI:1920394"; tag "TAGENE"; havana_gene "OTTMUSG00000042492.1";
chr9	HAVANA	transcript	41287654	41331038	0	+	.	gene_id "ENSMUSG00000074415.18"; transcript_id "ENSMUST00000362809.1"; gene_type "lncRNA"; gene_name "Mir100hg"; transcript_type "lncRNA"; transcript_name "Mir100hg-316"; level 2; mgi_id "MGI:1920394"; tag "TAGENE"; havana_gene "OTTMUSG00000042492.1";
chr9	HAVANA	exon	41287657	41287972	0	+	.	gene_id "ENSMUSG00000074415.18"; transcript_id "ENSMUST00000233406.2"; gene_type "lncRNA"; gene_name "Mir100hg"; transcript_type "lncRNA"; transcript_name "Mir100hg-235"; exon_number 1; exon_id "ENSMUSE00001448357.2"; level 2; mgi_id "MGI:1920394"; tag "not_organism_supported"; havana_gene "OTTMUSG00000042492.1"; havana_transcript "OTTMUST00000175645.1";
chr9	HAVANA	transcript	41287657	41371099	0	+	.	gene_id "ENSMUSG00000074415.18"; transcript_id "ENSMUST00000233406.2"; gene_type "lncRNA"; gene_name "Mir100hg"; transcript_type "lncRNA"; transcript_name "Mir100hg-235"; level 2; mgi_id "MGI:1920394"; tag "not_organism_supported"; havana_gene "OTTMUSG00000042492.1"; havana_transcript "OTTMUST00000175645.1";
chr9	HAVANA	exon	41287682	41287972	0	+	.	gene_id "ENSMUSG00000074415.18"; transcript_id "ENSMUST00000362834.1"; gene_type "lncRNA"; gene_name "Mir100hg"; transcript_type "lncRNA"; transcript_name "Mir100hg-341"; exon_number 1; exon_id "ENSMUSE00001713988.1"; level 2; mgi_id "MGI:1920394"; tag "TAGENE"; havana_gene "OTTMUSG00000042492.1";
chr9	HAVANA	transcript	41287682	41304823	0	+	.	gene_id "ENSMUSG00000074415.18"; transcript_id "ENSMUST00000362834.1"; gene_type "lncRNA"; gene_name "Mir100hg"; transcript_type "lncRNA"; transcript_name "Mir100hg-341"; level 2; mgi_id "MGI:1920394"; tag "TAGENE"; havana_gene "OTTMUSG00000042492.1";
chr9	HAVANA	exon	41287692	41287972	0	+	.	gene_id "ENSMUSG00000074415.18"; transcript_id "ENSMUST00000362773.1"; gene_type "lncRNA"; gene_name "Mir100hg"; transcript_type "lncRNA"; transcript_name "Mir100hg-280"; exon_number 1; exon_id "ENSMUSE00001714091.1"; level 2; mgi_id "MGI:1920394"; tag "TAGENE"; havana_gene "OTTMUSG00000042492.1";
chr9	HAVANA	exon	41287692	41287972	0	+	.	gene_id "ENSMUSG00000074415.18"; transcript_id "ENSMUST00000362761.1"; gene_type "lncRNA"; gene_name "Mir100hg"; transcript_type "lncRNA"; transcript_name "Mir100hg-269"; exon_number 1; exon_id "ENSMUSE00001714091.1"; level 2; mgi_id "MGI:1920394"; tag "basic"; tag "TAGENE"; havana_gene "OTTMUSG00000042492.1";
chr9	HAVANA	exon	41287692	41287972	0	+	.	gene_id "ENSMUSG00000074415.18"; transcript_id "ENSMUST00000362760.1"; gene_type "lncRNA"; gene_name "Mir100hg"; transcript_type "lncRNA"; transcript_name "Mir100hg-268"; exon_number 1; exon_id "ENSMUSE00001714091.1"; level 2; mgi_id "MGI:1920394"; tag "TAGENE"; havana_gene "OTTMUSG00000042492.1";
chr9	HAVANA	transcript	41287692	41480382	0	+	.	gene_id "ENSMUSG00000074415.18"; transcript_id "ENSMUST00000362773.1"; gene_type "lncRNA"; gene_name "Mir100hg"; transcript_type "lncRNA"; transcript_name "Mir100hg-280"; level 2; mgi_id "MGI:1920394"; tag "TAGENE"; havana_gene "OTTMUSG00000042492.1";
chr9	HAVANA	transcript	41287692	41525176	0	+	.	gene_id "ENSMUSG00000074415.18"; transcript_id "ENSMUST00000362761.1"; gene_type "lncRNA"; gene_name "Mir100hg"; transcript_type "lncRNA"; transcript_name "Mir100hg-269"; level 2; mgi_id "MGI:1920394"; tag "basic"; tag "TAGENE"; havana_gene "OTTMUSG00000042492.1";
chr9	HAVANA	transcript	41287692	41525178	0	+	.	gene_id "ENSMUSG00000074415.18"; transcript_id "ENSMUST00000362760.1"; gene_type "lncRNA"; gene_name "Mir100hg"; transcript_type "lncRNA"; transcript_name "Mir100hg-268"; level 2; mgi_id "MGI:1920394"; tag "TAGENE"; havana_gene "OTTMUSG00000042492.1";
chr9	HAVANA	exon	41287697	41287972	0	+	.	gene_id "ENSMUSG00000074415.18"; transcript_id "ENSMUST00000362770.1"; gene_type "lncRNA"; gene_name "Mir100hg"; transcript_type "lncRNA"; transcript_name "Mir100hg-277"; exon_number 1; exon_id "ENSMUSE00001713957.1"; level 2; mgi_id "MGI:1920394"; tag "TAGENE"; havana_gene "OTTMUSG00000042492.1";
chr9	ENSEMBL_gcm37	exon	41287697	41287972	0.095472274057161	+	.	gene_id "ENSMUSG00000074415.18"; transcript_id "ENSMUSG00000074415.18_tx_177"; exon_id "chr9_41287697_41287972_+"; exonnum "1"; txlen "1416";
chr9	ENSEMBL_gcm37	exon	41287697	41287972	0.0858227830218977	+	.	gene_id "ENSMUSG00000074415.18"; transcript_id "ENSMUSG00000074415.18_tx_184"; exon_id "chr9_41287697_41287972_+"; exonnum "1"; txlen "1456";
chr9	ENSEMBL_gcm37	exon	41287697	41287972	0.0711363528872743	+	.	gene_id "ENSMUSG00000074415.18"; transcript_id "ENSMUSG00000074415.18_tx_213"; exon_id "chr9_41287697_41287972_+"; exonnum "1"; txlen "1627";
chr9	HAVANA	transcript	41287697	41501458	0	+	.	gene_id "ENSMUSG00000074415.18"; transcript_id "ENSMUST00000362770.1"; gene_type "lncRNA"; gene_name "Mir100hg"; transcript_type "lncRNA"; transcript_name "Mir100hg-277"; level 2; mgi_id "MGI:1920394"; tag "TAGENE"; havana_gene "OTTMUSG00000042492.1";
chr9	HAVANA	exon	41287714	41287972	0	+	.	gene_id "ENSMUSG00000074415.18"; transcript_id "ENSMUST00000362800.1"; gene_type "lncRNA"; gene_name "Mir100hg"; transcript_type "lncRNA"; transcript_name "Mir100hg-307"; exon_number 1; exon_id "ENSMUSE00001714039.1"; level 2; mgi_id "MGI:1920394"; tag "TAGENE"; havana_gene "OTTMUSG00000042492.1";
chr9	HAVANA	transcript	41287714	41343382	0	+	.	gene_id "ENSMUSG00000074415.18"; transcript_id "ENSMUST00000362800.1"; gene_type "lncRNA"; gene_name "Mir100hg"; transcript_type "lncRNA"; transcript_name "Mir100hg-307"; level 2; mgi_id "MGI:1920394"; tag "TAGENE"; havana_gene "OTTMUSG00000042492.1";
chr9	HAVANA	exon	41287733	41287972	0	+	.	gene_id "ENSMUSG00000074415.18"; transcript_id "ENSMUST00000232890.2"; gene_type "lncRNA"; gene_name "Mir100hg"; transcript_type "lncRNA"; transcript_name "Mir100hg-222"; exon_number 1; exon_id "ENSMUSE00001450208.2"; level 2; mgi_id "MGI:1920394"; tag "RNA_Seq_supported_only"; havana_gene "OTTMUSG00000042492.1"; havana_transcript "OTTMUST00000175646.1";
chr9	HAVANA	transcript	41287733	41305925	0	+	.	gene_id "ENSMUSG00000074415.18"; transcript_id "ENSMUST00000232890.2"; gene_type "lncRNA"; gene_name "Mir100hg"; transcript_type "lncRNA"; transcript_name "Mir100hg-222"; level 2; mgi_id "MGI:1920394"; tag "RNA_Seq_supported_only"; havana_gene "OTTMUSG00000042492.1"; havana_transcript "OTTMUST00000175646.1";
chr9	HAVANA	exon	41287748	41287972	0	+	.	gene_id "ENSMUSG00000074415.18"; transcript_id "ENSMUST00000362801.1"; gene_type "lncRNA"; gene_name "Mir100hg"; transcript_type "lncRNA"; transcript_name "Mir100hg-308"; exon_number 1; exon_id "ENSMUSE00001713951.1"; level 2; mgi_id "MGI:1920394"; tag "TAGENE"; havana_gene "OTTMUSG00000042492.1";
chr9	HAVANA	transcript	41287748	41343382	0	+	.	gene_id "ENSMUSG00000074415.18"; transcript_id "ENSMUST00000362801.1"; gene_type "lncRNA"; gene_name "Mir100hg"; transcript_type "lncRNA"; transcript_name "Mir100hg-308"; level 2; mgi_id "MGI:1920394"; tag "TAGENE"; havana_gene "OTTMUSG00000042492.1";
chr9	HAVANA	exon	41287766	41287972	0	+	.	gene_id "ENSMUSG00000074415.18"; transcript_id "ENSMUST00000362776.1"; gene_type "lncRNA"; gene_name "Mir100hg"; transcript_type "lncRNA"; transcript_name "Mir100hg-283"; exon_number 1; exon_id "ENSMUSE00001714087.1"; level 2; mgi_id "MGI:1920394"; tag "TAGENE"; havana_gene "OTTMUSG00000042492.1";
chr9	HAVANA	transcript	41287766	41439682	0	+	.	gene_id "ENSMUSG00000074415.18"; transcript_id "ENSMUST00000362776.1"; gene_type "lncRNA"; gene_name "Mir100hg"; transcript_type "lncRNA"; transcript_name "Mir100hg-283"; level 2; mgi_id "MGI:1920394"; tag "TAGENE"; havana_gene "OTTMUSG00000042492.1";
chr9	HAVANA	exon	41287775	41287972	0	+	.	gene_id "ENSMUSG00000074415.18"; transcript_id "ENSMUST00000362771.1"; gene_type "lncRNA"; gene_name "Mir100hg"; transcript_type "lncRNA"; transcript_name "Mir100hg-278"; exon_number 1; exon_id "ENSMUSE00001714055.1"; level 2; mgi_id "MGI:1920394"; tag "TAGENE"; havana_gene "OTTMUSG00000042492.1";
chr9	HAVANA	exon	41287775	41287972	0	+	.	gene_id "ENSMUSG00000074415.18"; transcript_id "ENSMUST00000362762.1"; gene_type "lncRNA"; gene_name "Mir100hg"; transcript_type "lncRNA"; transcript_name "Mir100hg-270"; exon_number 1; exon_id "ENSMUSE00001714055.1"; level 2; mgi_id "MGI:1920394"; tag "TAGENE"; havana_gene "OTTMUSG00000042492.1";
chr9	HAVANA	exon	41287775	41287972	0	+	.	gene_id "ENSMUSG00000074415.18"; transcript_id "ENSMUST00000362756.1"; gene_type "lncRNA"; gene_name "Mir100hg"; transcript_type "lncRNA"; transcript_name "Mir100hg-264"; exon_number 1; exon_id "ENSMUSE00001714055.1"; level 2; mgi_id "MGI:1920394"; tag "basic"; tag "TAGENE"; havana_gene "OTTMUSG00000042492.1";
chr9	HAVANA	transcript	41287775	41501460	0	+	.	gene_id "ENSMUSG00000074415.18"; transcript_id "ENSMUST00000362771.1"; gene_type "lncRNA"; gene_name "Mir100hg"; transcript_type "lncRNA"; transcript_name "Mir100hg-278"; level 2; mgi_id "MGI:1920394"; tag "TAGENE"; havana_gene "OTTMUSG00000042492.1";
chr9	HAVANA	transcript	41287775	41525188	0	+	.	gene_id "ENSMUSG00000074415.18"; transcript_id "ENSMUST00000362762.1"; gene_type "lncRNA"; gene_name "Mir100hg"; transcript_type "lncRNA"; transcript_name "Mir100hg-270"; level 2; mgi_id "MGI:1920394"; tag "TAGENE"; havana_gene "OTTMUSG00000042492.1";
chr9	HAVANA	transcript	41287775	41526485	0	+	.	gene_id "ENSMUSG00000074415.18"; transcript_id "ENSMUST00000362756.1"; gene_type "lncRNA"; gene_name "Mir100hg"; transcript_type "lncRNA"; transcript_name "Mir100hg-264"; level 2; mgi_id "MGI:1920394"; tag "basic"; tag "TAGENE"; havana_gene "OTTMUSG00000042492.1";
chr9	HAVANA	exon	41287776	41287972	0	+	.	gene_id "ENSMUSG00000074415.18"; transcript_id "ENSMUST00000232964.3"; gene_type "lncRNA"; gene_name "Mir100hg"; transcript_type "lncRNA"; transcript_name "Mir100hg-225"; exon_number 1; exon_id "ENSMUSE00001714078.1"; level 2; mgi_id "MGI:1920394"; tag "RNA_Seq_supported_only"; tag "basic"; tag "TAGENE"; havana_gene "OTTMUSG00000042492.1"; havana_transcript "OTTMUST00000175647.1";
chr9	HAVANA	transcript	41287776	41453440	0	+	.	gene_id "ENSMUSG00000074415.18"; transcript_id "ENSMUST00000232964.3"; gene_type "lncRNA"; gene_name "Mir100hg"; transcript_type "lncRNA"; transcript_name "Mir100hg-225"; level 2; mgi_id "MGI:1920394"; tag "RNA_Seq_supported_only"; tag "basic"; tag "TAGENE"; havana_gene "OTTMUSG00000042492.1"; havana_transcript "OTTMUST00000175647.1";
chr9	HAVANA	exon	41287781	41287972	0	+	.	gene_id "ENSMUSG00000074415.18"; transcript_id "ENSMUST00000362754.1"; gene_type "lncRNA"; gene_name "Mir100hg"; transcript_type "lncRNA"; transcript_name "Mir100hg-262"; exon_number 1; exon_id "ENSMUSE00001714106.1"; level 2; mgi_id "MGI:1920394"; tag "TAGENE"; havana_gene "OTTMUSG00000042492.1";
chr9	HAVANA	transcript	41287781	41565674	0	+	.	gene_id "ENSMUSG00000074415.18"; transcript_id "ENSMUST00000362754.1"; gene_type "lncRNA"; gene_name "Mir100hg"; transcript_type "lncRNA"; transcript_name "Mir100hg-262"; level 2; mgi_id "MGI:1920394"; tag "TAGENE"; havana_gene "OTTMUSG00000042492.1";
chr9	HAVANA	exon	41287789	41287972	0	+	.	gene_id "ENSMUSG00000074415.18"; transcript_id "ENSMUST00000362810.1"; gene_type "lncRNA"; gene_name "Mir100hg"; transcript_type "lncRNA"; transcript_name "Mir100hg-317"; exon_number 1; exon_id "ENSMUSE00001714090.1"; level 2; mgi_id "MGI:1920394"; tag "basic"; tag "TAGENE"; havana_gene "OTTMUSG00000042492.1";
chr9	HAVANA	exon	41287789	41287972	0	+	.	gene_id "ENSMUSG00000074415.18"; transcript_id "ENSMUST00000362803.1"; gene_type "lncRNA"; gene_name "Mir100hg"; transcript_type "lncRNA"; transcript_name "Mir100hg-310"; exon_number 1; exon_id "ENSMUSE00001714090.1"; level 2; mgi_id "MGI:1920394"; tag "TAGENE"; havana_gene "OTTMUSG00000042492.1";
chr9	HAVANA	transcript	41287789	41330939	0	+	.	gene_id "ENSMUSG00000074415.18"; transcript_id "ENSMUST00000362810.1"; gene_type "lncRNA"; gene_name "Mir100hg"; transcript_type "lncRNA"; transcript_name "Mir100hg-317"; level 2; mgi_id "MGI:1920394"; tag "basic"; tag "TAGENE"; havana_gene "OTTMUSG00000042492.1";
chr9	HAVANA	transcript	41287789	41343382	0	+	.	gene_id "ENSMUSG00000074415.18"; transcript_id "ENSMUST00000362803.1"; gene_type "lncRNA"; gene_name "Mir100hg"; transcript_type "lncRNA"; transcript_name "Mir100hg-310"; level 2; mgi_id "MGI:1920394"; tag "TAGENE"; havana_gene "OTTMUSG00000042492.1";
chr9	HAVANA	exon	41287819	41287972	0	+	.	gene_id "ENSMUSG00000074415.18"; transcript_id "ENSMUST00000362764.1"; gene_type "lncRNA"; gene_name "Mir100hg"; transcript_type "lncRNA"; transcript_name "Mir100hg-272"; exon_number 1; exon_id "ENSMUSE00001714063.1"; level 2; mgi_id "MGI:1920394"; tag "TAGENE"; havana_gene "OTTMUSG00000042492.1";
chr9	HAVANA	transcript	41287819	41524334	0	+	.	gene_id "ENSMUSG00000074415.18"; transcript_id "ENSMUST00000362764.1"; gene_type "lncRNA"; gene_name "Mir100hg"; transcript_type "lncRNA"; transcript_name "Mir100hg-272"; level 2; mgi_id "MGI:1920394"; tag "TAGENE"; havana_gene "OTTMUSG00000042492.1";
chr9	HAVANA	exon	41287822	41287972	0	+	.	gene_id "ENSMUSG00000074415.18"; transcript_id "ENSMUST00000187345.7"; gene_type "lncRNA"; gene_name "Mir100hg"; transcript_type "lncRNA"; transcript_name "Mir100hg-207"; exon_number 1; exon_id "ENSMUSE00001321286.2"; level 2; transcript_support_level "3"; mgi_id "MGI:1920394"; havana_gene "OTTMUSG00000042492.1"; havana_transcript "OTTMUST00000121225.1";
chr9	HAVANA	transcript	41287822	41399722	0	+	.	gene_id "ENSMUSG00000074415.18"; transcript_id "ENSMUST00000187345.7"; gene_type "lncRNA"; gene_name "Mir100hg"; transcript_type "lncRNA"; transcript_name "Mir100hg-207"; level 2; transcript_support_level "3"; mgi_id "MGI:1920394"; havana_gene "OTTMUSG00000042492.1"; havana_transcript "OTTMUST00000121225.1";
chr9	HAVANA	exon	41287870	41287972	0	+	.	gene_id "ENSMUSG00000074415.18"; transcript_id "ENSMUST00000362757.1"; gene_type "lncRNA"; gene_name "Mir100hg"; transcript_type "lncRNA"; transcript_name "Mir100hg-265"; exon_number 1; exon_id "ENSMUSE00001713939.1"; level 2; mgi_id "MGI:1920394"; tag "TAGENE"; havana_gene "OTTMUSG00000042492.1";
chr9	HAVANA	transcript	41287870	41526481	0	+	.	gene_id "ENSMUSG00000074415.18"; transcript_id "ENSMUST00000362757.1"; gene_type "lncRNA"; gene_name "Mir100hg"; transcript_type "lncRNA"; transcript_name "Mir100hg-265"; level 2; mgi_id "MGI:1920394"; tag "TAGENE"; havana_gene "OTTMUSG00000042492.1";
chr9	HAVANA	exon	41287885	41287972	0	+	.	gene_id "ENSMUSG00000074415.18"; transcript_id "ENSMUST00000362795.1"; gene_type "lncRNA"; gene_name "Mir100hg"; transcript_type "lncRNA"; transcript_name "Mir100hg-302"; exon_number 1; exon_id "ENSMUSE00001714056.1"; level 2; mgi_id "MGI:1920394"; tag "basic"; tag "TAGENE"; havana_gene "OTTMUSG00000042492.1";
chr9	HAVANA	transcript	41287885	41371152	0	+	.	gene_id "ENSMUSG00000074415.18"; transcript_id "ENSMUST00000362795.1"; gene_type "lncRNA"; gene_name "Mir100hg"; transcript_type "lncRNA"; transcript_name "Mir100hg-302"; level 2; mgi_id "MGI:1920394"; tag "basic"; tag "TAGENE"; havana_gene "OTTMUSG00000042492.1";
chr9	HAVANA	exon	41287887	41287972	0	+	.	gene_id "ENSMUSG00000074415.18"; transcript_id "ENSMUST00000362802.1"; gene_type "lncRNA"; gene_name "Mir100hg"; transcript_type "lncRNA"; transcript_name "Mir100hg-309"; exon_number 1; exon_id "ENSMUSE00001713958.1"; level 2; mgi_id "MGI:1920394"; tag "TAGENE"; havana_gene "OTTMUSG00000042492.1";
chr9	HAVANA	exon	41287887	41287972	0	+	.	gene_id "ENSMUSG00000074415.18"; transcript_id "ENSMUST00000362763.1"; gene_type "lncRNA"; gene_name "Mir100hg"; transcript_type "lncRNA"; transcript_name "Mir100hg-271"; exon_number 1; exon_id "ENSMUSE00001713958.1"; level 2; mgi_id "MGI:1920394"; tag "TAGENE"; havana_gene "OTTMUSG00000042492.1";
chr9	HAVANA	transcript	41287887	41343388	0	+	.	gene_id "ENSMUSG00000074415.18"; transcript_id "ENSMUST00000362802.1"; gene_type "lncRNA"; gene_name "Mir100hg"; transcript_type "lncRNA"; transcript_name "Mir100hg-309"; level 2; mgi_id "MGI:1920394"; tag "TAGENE"; havana_gene "OTTMUSG00000042492.1";
chr9	HAVANA	transcript	41287887	41525173	0	+	.	gene_id "ENSMUSG00000074415.18"; transcript_id "ENSMUST00000362763.1"; gene_type "lncRNA"; gene_name "Mir100hg"; transcript_type "lncRNA"; transcript_name "Mir100hg-271"; level 2; mgi_id "MGI:1920394"; tag "TAGENE"; havana_gene "OTTMUSG00000042492.1";
chr9	HAVANA	exon	41287930	41287972	0	+	.	gene_id "ENSMUSG00000074415.18"; transcript_id "ENSMUST00000362831.1"; gene_type "lncRNA"; gene_name "Mir100hg"; transcript_type "lncRNA"; transcript_name "Mir100hg-338"; exon_number 1; exon_id "ENSMUSE00001714051.1"; level 2; mgi_id "MGI:1920394"; tag "TAGENE"; havana_gene "OTTMUSG00000042492.1";
chr9	HAVANA	exon	41287930	41287972	0	+	.	gene_id "ENSMUSG00000074415.18"; transcript_id "ENSMUST00000362830.1"; gene_type "lncRNA"; gene_name "Mir100hg"; transcript_type "lncRNA"; transcript_name "Mir100hg-337"; exon_number 1; exon_id "ENSMUSE00001714051.1"; level 2; mgi_id "MGI:1920394"; tag "TAGENE"; havana_gene "OTTMUSG00000042492.1";
chr9	HAVANA	exon	41287930	41287972	0	+	.	gene_id "ENSMUSG00000074415.18"; transcript_id "ENSMUST00000362804.1"; gene_type "lncRNA"; gene_name "Mir100hg"; transcript_type "lncRNA"; transcript_name "Mir100hg-311"; exon_number 1; exon_id "ENSMUSE00001714051.1"; level 2; mgi_id "MGI:1920394"; tag "basic"; tag "TAGENE"; havana_gene "OTTMUSG00000042492.1";
chr9	HAVANA	exon	41287930	41287972	0	+	.	gene_id "ENSMUSG00000074415.18"; transcript_id "ENSMUST00000362805.1"; gene_type "lncRNA"; gene_name "Mir100hg"; transcript_type "lncRNA"; transcript_name "Mir100hg-312"; exon_number 1; exon_id "ENSMUSE00001714051.1"; level 2; mgi_id "MGI:1920394"; tag "TAGENE"; havana_gene "OTTMUSG00000042492.1";
chr9	HAVANA	transcript	41287930	41313770	0	+	.	gene_id "ENSMUSG00000074415.18"; transcript_id "ENSMUST00000362831.1"; gene_type "lncRNA"; gene_name "Mir100hg"; transcript_type "lncRNA"; transcript_name "Mir100hg-338"; level 2; mgi_id "MGI:1920394"; tag "TAGENE"; havana_gene "OTTMUSG00000042492.1";
chr9	HAVANA	transcript	41287930	41314257	0	+	.	gene_id "ENSMUSG00000074415.18"; transcript_id "ENSMUST00000362830.1"; gene_type "lncRNA"; gene_name "Mir100hg"; transcript_type "lncRNA"; transcript_name "Mir100hg-337"; level 2; mgi_id "MGI:1920394"; tag "TAGENE"; havana_gene "OTTMUSG00000042492.1";
chr9	HAVANA	transcript	41287930	41343382	0	+	.	gene_id "ENSMUSG00000074415.18"; transcript_id "ENSMUST00000362804.1"; gene_type "lncRNA"; gene_name "Mir100hg"; transcript_type "lncRNA"; transcript_name "Mir100hg-311"; level 2; mgi_id "MGI:1920394"; tag "basic"; tag "TAGENE"; havana_gene "OTTMUSG00000042492.1";
chr9	HAVANA	transcript	41287930	41343382	0	+	.	gene_id "ENSMUSG00000074415.18"; transcript_id "ENSMUST00000362805.1"; gene_type "lncRNA"; gene_name "Mir100hg"; transcript_type "lncRNA"; transcript_name "Mir100hg-312"; level 2; mgi_id "MGI:1920394"; tag "TAGENE"; havana_gene "OTTMUSG00000042492.1";
chr9	HAVANA	exon	41289617	41289876	0	+	.	gene_id "ENSMUSG00000074415.18"; transcript_id "ENSMUST00000362811.1"; gene_type "lncRNA"; gene_name "Mir100hg"; transcript_type "lncRNA"; transcript_name "Mir100hg-318"; exon_number 1; exon_id "ENSMUSE00001713976.1"; level 2; mgi_id "MGI:1920394"; tag "TAGENE"; havana_gene "OTTMUSG00000042492.1";
chr9	HAVANA	transcript	41289617	41330939	0	+	.	gene_id "ENSMUSG00000074415.18"; transcript_id "ENSMUST00000362811.1"; gene_type "lncRNA"; gene_name "Mir100hg"; transcript_type "lncRNA"; transcript_name "Mir100hg-318"; level 2; mgi_id "MGI:1920394"; tag "TAGENE"; havana_gene "OTTMUSG00000042492.1";
chr9	HAVANA	exon	41289710	41289876	0	+	.	gene_id "ENSMUSG00000074415.18"; transcript_id "ENSMUST00000362806.1"; gene_type "lncRNA"; gene_name "Mir100hg"; transcript_type "lncRNA"; transcript_name "Mir100hg-313"; exon_number 1; exon_id "ENSMUSE00001713940.1"; level 2; mgi_id "MGI:1920394"; tag "TAGENE"; havana_gene "OTTMUSG00000042492.1";
chr9	HAVANA	transcript	41289710	41343382	0	+	.	gene_id "ENSMUSG00000074415.18"; transcript_id "ENSMUST00000362806.1"; gene_type "lncRNA"; gene_name "Mir100hg"; transcript_type "lncRNA"; transcript_name "Mir100hg-313"; level 2; mgi_id "MGI:1920394"; tag "TAGENE"; havana_gene "OTTMUSG00000042492.1";
chr9	HAVANA	exon	41289734	41289876	0	+	.	gene_id "ENSMUSG00000074415.18"; transcript_id "ENSMUST00000362807.1"; gene_type "lncRNA"; gene_name "Mir100hg"; transcript_type "lncRNA"; transcript_name "Mir100hg-314"; exon_number 1; exon_id "ENSMUSE00001714065.1"; level 2; mgi_id "MGI:1920394"; tag "TAGENE"; havana_gene "OTTMUSG00000042492.1";
chr9	HAVANA	transcript	41289734	41343377	0	+	.	gene_id "ENSMUSG00000074415.18"; transcript_id "ENSMUST00000362807.1"; gene_type "lncRNA"; gene_name "Mir100hg"; transcript_type "lncRNA"; transcript_name "Mir100hg-314"; level 2; mgi_id "MGI:1920394"; tag "TAGENE"; havana_gene "OTTMUSG00000042492.1";
chr9	HAVANA	exon	41289736	41289876	0	+	.	gene_id "ENSMUSG00000074415.18"; transcript_id "ENSMUST00000362832.1"; gene_type "lncRNA"; gene_name "Mir100hg"; transcript_type "lncRNA"; transcript_name "Mir100hg-339"; exon_number 1; exon_id "ENSMUSE00001714048.1"; level 2; mgi_id "MGI:1920394"; tag "TAGENE"; havana_gene "OTTMUSG00000042492.1";
chr9	HAVANA	transcript	41289736	41313759	0	+	.	gene_id "ENSMUSG00000074415.18"; transcript_id "ENSMUST00000362832.1"; gene_type "lncRNA"; gene_name "Mir100hg"; transcript_type "lncRNA"; transcript_name "Mir100hg-339"; level 2; mgi_id "MGI:1920394"; tag "TAGENE"; havana_gene "OTTMUSG00000042492.1";
chr9	HAVANA	exon	41289738	41289876	0	+	.	gene_id "ENSMUSG00000074415.18"; transcript_id "ENSMUST00000245046.2"; gene_type "lncRNA"; gene_name "Mir100hg"; transcript_type "lncRNA"; transcript_name "Mir100hg-257"; exon_number 1; exon_id "ENSMUSE00001485002.1"; level 2; mgi_id "MGI:1920394"; tag "TAGENE"; havana_gene "OTTMUSG00000042492.1";
chr9	HAVANA	exon	41289738	41289876	0	+	.	gene_id "ENSMUSG00000074415.18"; transcript_id "ENSMUST00000362796.1"; gene_type "lncRNA"; gene_name "Mir100hg"; transcript_type "lncRNA"; transcript_name "Mir100hg-303"; exon_number 1; exon_id "ENSMUSE00001485002.1"; level 2; mgi_id "MGI:1920394"; tag "TAGENE"; havana_gene "OTTMUSG00000042492.1";
chr9	HAVANA	exon	41289738	41289876	0	+	.	gene_id "ENSMUSG00000074415.18"; transcript_id "ENSMUST00000362778.1"; gene_type "lncRNA"; gene_name "Mir100hg"; transcript_type "lncRNA"; transcript_name "Mir100hg-285"; exon_number 1; exon_id "ENSMUSE00001485002.1"; level 2; mgi_id "MGI:1920394"; tag "TAGENE"; havana_gene "OTTMUSG00000042492.1";
chr9	HAVANA	exon	41289738	41289876	0	+	.	gene_id "ENSMUSG00000074415.18"; transcript_id "ENSMUST00000362774.1"; gene_type "lncRNA"; gene_name "Mir100hg"; transcript_type "lncRNA"; transcript_name "Mir100hg-281"; exon_number 1; exon_id "ENSMUSE00001485002.1"; level 2; mgi_id "MGI:1920394"; tag "TAGENE"; havana_gene "OTTMUSG00000042492.1";
chr9	HAVANA	exon	41289738	41289876	0	+	.	gene_id "ENSMUSG00000074415.18"; transcript_id "ENSMUST00000362768.1"; gene_type "lncRNA"; gene_name "Mir100hg"; transcript_type "lncRNA"; transcript_name "Mir100hg-275"; exon_number 1; exon_id "ENSMUSE00001485002.1"; level 2; mgi_id "MGI:1920394"; tag "TAGENE"; havana_gene "OTTMUSG00000042492.1";
chr9	HAVANA	exon	41289738	41289876	0	+	.	gene_id "ENSMUSG00000074415.18"; transcript_id "ENSMUST00000362767.1"; gene_type "lncRNA"; gene_name "Mir100hg"; transcript_type "lncRNA"; transcript_name "Mir100hg-274"; exon_number 1; exon_id "ENSMUSE00001485002.1"; level 2; mgi_id "MGI:1920394"; tag "TAGENE"; havana_gene "OTTMUSG00000042492.1";
chr9	HAVANA	transcript	41289738	41343376	0	+	.	gene_id "ENSMUSG00000074415.18"; transcript_id "ENSMUST00000245046.2"; gene_type "lncRNA"; gene_name "Mir100hg"; transcript_type "lncRNA"; transcript_name "Mir100hg-257"; level 2; mgi_id "MGI:1920394"; tag "TAGENE"; havana_gene "OTTMUSG00000042492.1";
chr9	HAVANA	transcript	41289738	41371152	0	+	.	gene_id "ENSMUSG00000074415.18"; transcript_id "ENSMUST00000362796.1"; gene_type "lncRNA"; gene_name "Mir100hg"; transcript_type "lncRNA"; transcript_name "Mir100hg-303"; level 2; mgi_id "MGI:1920394"; tag "TAGENE"; havana_gene "OTTMUSG00000042492.1";
chr9	HAVANA	transcript	41289738	41440028	0	+	.	gene_id "ENSMUSG00000074415.18"; transcript_id "ENSMUST00000362778.1"; gene_type "lncRNA"; gene_name "Mir100hg"; transcript_type "lncRNA"; transcript_name "Mir100hg-285"; level 2; mgi_id "MGI:1920394"; tag "TAGENE"; havana_gene "OTTMUSG00000042492.1";
chr9	HAVANA	transcript	41289738	41473452	0	+	.	gene_id "ENSMUSG00000074415.18"; transcript_id "ENSMUST00000362774.1"; gene_type "lncRNA"; gene_name "Mir100hg"; transcript_type "lncRNA"; transcript_name "Mir100hg-281"; level 2; mgi_id "MGI:1920394"; tag "TAGENE"; havana_gene "OTTMUSG00000042492.1";
chr9	HAVANA	transcript	41289738	41524350	0	+	.	gene_id "ENSMUSG00000074415.18"; transcript_id "ENSMUST00000362768.1"; gene_type "lncRNA"; gene_name "Mir100hg"; transcript_type "lncRNA"; transcript_name "Mir100hg-275"; level 2; mgi_id "MGI:1920394"; tag "TAGENE"; havana_gene "OTTMUSG00000042492.1";
chr9	HAVANA	transcript	41289738	41525176	0	+	.	gene_id "ENSMUSG00000074415.18"; transcript_id "ENSMUST00000362767.1"; gene_type "lncRNA"; gene_name "Mir100hg"; transcript_type "lncRNA"; transcript_name "Mir100hg-274"; level 2; mgi_id "MGI:1920394"; tag "TAGENE"; havana_gene "OTTMUSG00000042492.1";
chr9	HAVANA	exon	41289744	41289876	0	+	.	gene_id "ENSMUSG00000074415.18"; transcript_id "ENSMUST00000362812.1"; gene_type "lncRNA"; gene_name "Mir100hg"; transcript_type "lncRNA"; transcript_name "Mir100hg-319"; exon_number 1; exon_id "ENSMUSE00001713948.1"; level 2; mgi_id "MGI:1920394"; tag "TAGENE"; havana_gene "OTTMUSG00000042492.1";
chr9	HAVANA	transcript	41289744	41330939	0	+	.	gene_id "ENSMUSG00000074415.18"; transcript_id "ENSMUST00000362812.1"; gene_type "lncRNA"; gene_name "Mir100hg"; transcript_type "lncRNA"; transcript_name "Mir100hg-319"; level 2; mgi_id "MGI:1920394"; tag "TAGENE"; havana_gene "OTTMUSG00000042492.1";
chr9	HAVANA	exon	41289751	41289876	0	+	.	gene_id "ENSMUSG00000074415.18"; transcript_id "ENSMUST00000362813.1"; gene_type "lncRNA"; gene_name "Mir100hg"; transcript_type "lncRNA"; transcript_name "Mir100hg-320"; exon_number 1; exon_id "ENSMUSE00001713981.1"; level 2; mgi_id "MGI:1920394"; tag "TAGENE"; havana_gene "OTTMUSG00000042492.1";
chr9	HAVANA	exon	41289751	41289876	0	+	.	gene_id "ENSMUSG00000074415.18"; transcript_id "ENSMUST00000362777.1"; gene_type "lncRNA"; gene_name "Mir100hg"; transcript_type "lncRNA"; transcript_name "Mir100hg-284"; exon_number 1; exon_id "ENSMUSE00001713981.1"; level 2; mgi_id "MGI:1920394"; tag "TAGENE"; havana_gene "OTTMUSG00000042492.1";
chr9	HAVANA	transcript	41289751	41328455	0	+	.	gene_id "ENSMUSG00000074415.18"; transcript_id "ENSMUST00000362813.1"; gene_type "lncRNA"; gene_name "Mir100hg"; transcript_type "lncRNA"; transcript_name "Mir100hg-320"; level 2; mgi_id "MGI:1920394"; tag "TAGENE"; havana_gene "OTTMUSG00000042492.1";
chr9	HAVANA	transcript	41289751	41441446	0	+	.	gene_id "ENSMUSG00000074415.18"; transcript_id "ENSMUST00000362777.1"; gene_type "lncRNA"; gene_name "Mir100hg"; transcript_type "lncRNA"; transcript_name "Mir100hg-284"; level 2; mgi_id "MGI:1920394"; tag "TAGENE"; havana_gene "OTTMUSG00000042492.1";
chr9	HAVANA	exon	41289755	41289876	0	+	.	gene_id "ENSMUSG00000074415.18"; transcript_id "ENSMUST00000362769.1"; gene_type "lncRNA"; gene_name "Mir100hg"; transcript_type "lncRNA"; transcript_name "Mir100hg-276"; exon_number 1; exon_id "ENSMUSE00001714020.1"; level 2; mgi_id "MGI:1920394"; tag "TAGENE"; havana_gene "OTTMUSG00000042492.1";
chr9	HAVANA	transcript	41289755	41524344	0	+	.	gene_id "ENSMUSG00000074415.18"; transcript_id "ENSMUST00000362769.1"; gene_type "lncRNA"; gene_name "Mir100hg"; transcript_type "lncRNA"; transcript_name "Mir100hg-276"; level 2; mgi_id "MGI:1920394"; tag "TAGENE"; havana_gene "OTTMUSG00000042492.1";
chr9	HAVANA	exon	41289773	41289876	0	+	.	gene_id "ENSMUSG00000074415.18"; transcript_id "ENSMUST00000362772.1"; gene_type "lncRNA"; gene_name "Mir100hg"; transcript_type "lncRNA"; transcript_name "Mir100hg-279"; exon_number 1; exon_id "ENSMUSE00001714001.1"; level 2; mgi_id "MGI:1920394"; tag "TAGENE"; havana_gene "OTTMUSG00000042492.1";
chr9	HAVANA	transcript	41289773	41501460	0	+	.	gene_id "ENSMUSG00000074415.18"; transcript_id "ENSMUST00000362772.1"; gene_type "lncRNA"; gene_name "Mir100hg"; transcript_type "lncRNA"; transcript_name "Mir100hg-279"; level 2; mgi_id "MGI:1920394"; tag "TAGENE"; havana_gene "OTTMUSG00000042492.1";
chr9	HAVANA	exon	41300979	41301107	0	+	.	gene_id "ENSMUSG00000074415.18"; transcript_id "ENSMUST00000362800.1"; gene_type "lncRNA"; gene_name "Mir100hg"; transcript_type "lncRNA"; transcript_name "Mir100hg-307"; exon_number 2; exon_id "ENSMUSE00001714110.1"; level 2; mgi_id "MGI:1920394"; tag "TAGENE"; havana_gene "OTTMUSG00000042492.1";
chr9	HAVANA	exon	41300979	41301107	0	+	.	gene_id "ENSMUSG00000074415.18"; transcript_id "ENSMUST00000362801.1"; gene_type "lncRNA"; gene_name "Mir100hg"; transcript_type "lncRNA"; transcript_name "Mir100hg-308"; exon_number 2; exon_id "ENSMUSE00001714110.1"; level 2; mgi_id "MGI:1920394"; tag "TAGENE"; havana_gene "OTTMUSG00000042492.1";
chr9	HAVANA	exon	41300979	41301107	0	+	.	gene_id "ENSMUSG00000074415.18"; transcript_id "ENSMUST00000362804.1"; gene_type "lncRNA"; gene_name "Mir100hg"; transcript_type "lncRNA"; transcript_name "Mir100hg-311"; exon_number 2; exon_id "ENSMUSE00001714110.1"; level 2; mgi_id "MGI:1920394"; tag "basic"; tag "TAGENE"; havana_gene "OTTMUSG00000042492.1";
chr9	HAVANA	exon	41300979	41301107	0	+	.	gene_id "ENSMUSG00000074415.18"; transcript_id "ENSMUST00000362807.1"; gene_type "lncRNA"; gene_name "Mir100hg"; transcript_type "lncRNA"; transcript_name "Mir100hg-314"; exon_number 2; exon_id "ENSMUSE00001714110.1"; level 2; mgi_id "MGI:1920394"; tag "TAGENE"; havana_gene "OTTMUSG00000042492.1";
chr9	HAVANA	exon	41304490	41304595	0	+	.	gene_id "ENSMUSG00000074415.18"; transcript_id "ENSMUST00000233001.3"; gene_type "lncRNA"; gene_name "Mir100hg"; transcript_type "lncRNA"; transcript_name "Mir100hg-226"; exon_number 2; exon_id "ENSMUSE00001333120.2"; level 2; mgi_id "MGI:1920394"; tag "RNA_Seq_supported_only"; tag "TAGENE"; havana_gene "OTTMUSG00000042492.1"; havana_transcript "OTTMUST00000175638.1";
chr9	HAVANA	exon	41304490	41304595	0	+	.	gene_id "ENSMUSG00000074415.18"; transcript_id "ENSMUST00000233562.2"; gene_type "lncRNA"; gene_name "Mir100hg"; transcript_type "lncRNA"; transcript_name "Mir100hg-237"; exon_number 2; exon_id "ENSMUSE00001333120.2"; level 2; mgi_id "MGI:1920394"; tag "RNA_Seq_supported_only"; tag "basic"; havana_gene "OTTMUSG00000042492.1"; havana_transcript "OTTMUST00000175637.1";
chr9	HAVANA	exon	41304490	41304595	0	+	.	gene_id "ENSMUSG00000074415.18"; transcript_id "ENSMUST00000362790.1"; gene_type "lncRNA"; gene_name "Mir100hg"; transcript_type "lncRNA"; transcript_name "Mir100hg-297"; exon_number 2; exon_id "ENSMUSE00001333120.2"; level 2; mgi_id "MGI:1920394"; tag "TAGENE"; havana_gene "OTTMUSG00000042492.1";
chr9	HAVANA	exon	41304490	41304595	0	+	.	gene_id "ENSMUSG00000074415.18"; transcript_id "ENSMUST00000362797.1"; gene_type "lncRNA"; gene_name "Mir100hg"; transcript_type "lncRNA"; transcript_name "Mir100hg-304"; exon_number 2; exon_id "ENSMUSE00001333120.2"; level 2; mgi_id "MGI:1920394"; tag "TAGENE"; havana_gene "OTTMUSG00000042492.1";
chr9	HAVANA	exon	41304490	41304595	0	+	.	gene_id "ENSMUSG00000074415.18"; transcript_id "ENSMUST00000212373.3"; gene_type "lncRNA"; gene_name "Mir100hg"; transcript_type "lncRNA"; transcript_name "Mir100hg-214"; exon_number 2; exon_id "ENSMUSE00001333120.2"; level 2; transcript_support_level "5"; mgi_id "MGI:1920394"; tag "RNA_Seq_supported_only"; havana_gene "OTTMUSG00000042492.1"; havana_transcript "OTTMUST00000150786.1";
chr9	HAVANA	exon	41304490	41304595	0	+	.	gene_id "ENSMUSG00000074415.18"; transcript_id "ENSMUST00000232787.2"; gene_type "lncRNA"; gene_name "Mir100hg"; transcript_type "lncRNA"; transcript_name "Mir100hg-221"; exon_number 2; exon_id "ENSMUSE00001333120.2"; level 2; mgi_id "MGI:1920394"; tag "RNA_Seq_supported_only"; havana_gene "OTTMUSG00000042492.1"; havana_transcript "OTTMUST00000175640.1";
chr9	HAVANA	exon	41304490	41304595	0	+	.	gene_id "ENSMUSG00000074415.18"; transcript_id "ENSMUST00000233028.2"; gene_type "lncRNA"; gene_name "Mir100hg"; transcript_type "lncRNA"; transcript_name "Mir100hg-227"; exon_number 2; exon_id "ENSMUSE00001333120.2"; level 2; mgi_id "MGI:1920394"; tag "RNA_Seq_supported_only"; havana_gene "OTTMUSG00000042492.1"; havana_transcript "OTTMUST00000175641.1";
chr9	HAVANA	exon	41304490	41304595	0	+	.	gene_id "ENSMUSG00000074415.18"; transcript_id "ENSMUST00000362791.1"; gene_type "lncRNA"; gene_name "Mir100hg"; transcript_type "lncRNA"; transcript_name "Mir100hg-298"; exon_number 2; exon_id "ENSMUSE00001333120.2"; level 2; mgi_id "MGI:1920394"; tag "TAGENE"; havana_gene "OTTMUSG00000042492.1";
chr9	HAVANA	exon	41304490	41304595	0	+	.	gene_id "ENSMUSG00000074415.18"; transcript_id "ENSMUST00000362792.1"; gene_type "lncRNA"; gene_name "Mir100hg"; transcript_type "lncRNA"; transcript_name "Mir100hg-299"; exon_number 2; exon_id "ENSMUSE00001333120.2"; level 2; mgi_id "MGI:1920394"; tag "TAGENE"; havana_gene "OTTMUSG00000042492.1";
chr9	HAVANA	exon	41304490	41304595	0	+	.	gene_id "ENSMUSG00000074415.18"; transcript_id "ENSMUST00000362799.1"; gene_type "lncRNA"; gene_name "Mir100hg"; transcript_type "lncRNA"; transcript_name "Mir100hg-306"; exon_number 2; exon_id "ENSMUSE00001333120.2"; level 2; mgi_id "MGI:1920394"; tag "basic"; tag "TAGENE"; havana_gene "OTTMUSG00000042492.1";
chr9	HAVANA	exon	41304490	41304595	0	+	.	gene_id "ENSMUSG00000074415.18"; transcript_id "ENSMUST00000362828.1"; gene_type "lncRNA"; gene_name "Mir100hg"; transcript_type "lncRNA"; transcript_name "Mir100hg-335"; exon_number 2; exon_id "ENSMUSE00001333120.2"; level 2; mgi_id "MGI:1920394"; tag "TAGENE"; havana_gene "OTTMUSG00000042492.1";
chr9	HAVANA	exon	41304490	41304595	0	+	.	gene_id "ENSMUSG00000074415.18"; transcript_id "ENSMUST00000362794.1"; gene_type "lncRNA"; gene_name "Mir100hg"; transcript_type "lncRNA"; transcript_name "Mir100hg-301"; exon_number 2; exon_id "ENSMUSE00001333120.2"; level 2; mgi_id "MGI:1920394"; tag "TAGENE"; havana_gene "OTTMUSG00000042492.1";
chr9	HAVANA	exon	41304490	41304595	0	+	.	gene_id "ENSMUSG00000074415.18"; transcript_id "ENSMUST00000233800.3"; gene_type "lncRNA"; gene_name "Mir100hg"; transcript_type "lncRNA"; transcript_name "Mir100hg-241"; exon_number 2; exon_id "ENSMUSE00001333120.2"; level 2; mgi_id "MGI:1920394"; tag "RNA_Seq_supported_only"; tag "basic"; tag "TAGENE"; havana_gene "OTTMUSG00000042492.1"; havana_transcript "OTTMUST00000175643.1";
chr9	HAVANA	exon	41304490	41304595	0	+	.	gene_id "ENSMUSG00000074415.18"; transcript_id "ENSMUST00000362755.1"; gene_type "lncRNA"; gene_name "Mir100hg"; transcript_type "lncRNA"; transcript_name "Mir100hg-263"; exon_number 2; exon_id "ENSMUSE00001333120.2"; level 2; mgi_id "MGI:1920394"; tag "TAGENE"; havana_gene "OTTMUSG00000042492.1";
chr9	HAVANA	exon	41304490	41304595	0	+	.	gene_id "ENSMUSG00000074415.18"; transcript_id "ENSMUST00000190109.3"; gene_type "lncRNA"; gene_name "Mir100hg"; transcript_type "lncRNA"; transcript_name "Mir100hg-212"; exon_number 2; exon_id "ENSMUSE00001333120.2"; level 2; transcript_support_level "1"; mgi_id "MGI:1920394"; tag "TAGENE"; havana_gene "OTTMUSG00000042492.1"; havana_transcript "OTTMUST00000121226.1";
chr9	HAVANA	exon	41304490	41304595	0	+	.	gene_id "ENSMUSG00000074415.18"; transcript_id "ENSMUST00000362758.1"; gene_type "lncRNA"; gene_name "Mir100hg"; transcript_type "lncRNA"; transcript_name "Mir100hg-266"; exon_number 2; exon_id "ENSMUSE00001333120.2"; level 2; mgi_id "MGI:1920394"; tag "basic"; tag "TAGENE"; havana_gene "OTTMUSG00000042492.1";
chr9	HAVANA	exon	41304490	41304595	0	+	.	gene_id "ENSMUSG00000074415.18"; transcript_id "ENSMUST00000362759.1"; gene_type "lncRNA"; gene_name "Mir100hg"; transcript_type "lncRNA"; transcript_name "Mir100hg-267"; exon_number 2; exon_id "ENSMUSE00001333120.2"; level 2; mgi_id "MGI:1920394"; tag "TAGENE"; havana_gene "OTTMUSG00000042492.1";
chr9	HAVANA	exon	41304490	41304595	0	+	.	gene_id "ENSMUSG00000074415.18"; transcript_id "ENSMUST00000362793.1"; gene_type "lncRNA"; gene_name "Mir100hg"; transcript_type "lncRNA"; transcript_name "Mir100hg-300"; exon_number 2; exon_id "ENSMUSE00001333120.2"; level 2; mgi_id "MGI:1920394"; tag "TAGENE"; havana_gene "OTTMUSG00000042492.1";
chr9	HAVANA	exon	41304490	41304595	0	+	.	gene_id "ENSMUSG00000074415.18"; transcript_id "ENSMUST00000362765.1"; gene_type "lncRNA"; gene_name "Mir100hg"; transcript_type "lncRNA"; transcript_name "Mir100hg-273"; exon_number 2; exon_id "ENSMUSE00001333120.2"; level 2; mgi_id "MGI:1920394"; tag "TAGENE"; havana_gene "OTTMUSG00000042492.1";
chr9	HAVANA	exon	41304490	41304595	0	+	.	gene_id "ENSMUSG00000074415.18"; transcript_id "ENSMUST00000233987.2"; gene_type "lncRNA"; gene_name "Mir100hg"; transcript_type "lncRNA"; transcript_name "Mir100hg-249"; exon_number 2; exon_id "ENSMUSE00001333120.2"; level 2; mgi_id "MGI:1920394"; tag "RNA_Seq_supported_only"; tag "basic"; havana_gene "OTTMUSG00000042492.1"; havana_transcript "OTTMUST00000175644.1";
chr9	HAVANA	exon	41304490	41304595	0	+	.	gene_id "ENSMUSG00000074415.18"; transcript_id "ENSMUST00000233927.2"; gene_type "lncRNA"; gene_name "Mir100hg"; transcript_type "lncRNA"; transcript_name "Mir100hg-246"; exon_number 2; exon_id "ENSMUSE00001333120.2"; level 2; mgi_id "MGI:1920394"; tag "RNA_Seq_supported_only"; tag "basic"; tag "Ensembl_canonical"; tag "GENCODE_Primary"; havana_gene "OTTMUSG00000042492.1"; havana_transcript "OTTMUST00000175619.1";
chr9	HAVANA	exon	41304490	41304595	0	+	.	gene_id "ENSMUSG00000074415.18"; transcript_id "ENSMUST00000188945.8"; gene_type "lncRNA"; gene_name "Mir100hg"; transcript_type "lncRNA"; transcript_name "Mir100hg-211"; exon_number 2; exon_id "ENSMUSE00001333120.2"; level 2; transcript_support_level "3"; mgi_id "MGI:1920394"; tag "TAGENE"; havana_gene "OTTMUSG00000042492.1"; havana_transcript "OTTMUST00000121218.1";
chr9	HAVANA	exon	41304490	41304595	0	+	.	gene_id "ENSMUSG00000074415.18"; transcript_id "ENSMUST00000362829.1"; gene_type "lncRNA"; gene_name "Mir100hg"; transcript_type "lncRNA"; transcript_name "Mir100hg-336"; exon_number 2; exon_id "ENSMUSE00001333120.2"; level 2; mgi_id "MGI:1920394"; tag "TAGENE"; havana_gene "OTTMUSG00000042492.1";
chr9	HAVANA	exon	41304490	41304595	0	+	.	gene_id "ENSMUSG00000074415.18"; transcript_id "ENSMUST00000362809.1"; gene_type "lncRNA"; gene_name "Mir100hg"; transcript_type "lncRNA"; transcript_name "Mir100hg-316"; exon_number 2; exon_id "ENSMUSE00001333120.2"; level 2; mgi_id "MGI:1920394"; tag "TAGENE"; havana_gene "OTTMUSG00000042492.1";
chr9	HAVANA	exon	41304490	41304595	0	+	.	gene_id "ENSMUSG00000074415.18"; transcript_id "ENSMUST00000362834.1"; gene_type "lncRNA"; gene_name "Mir100hg"; transcript_type "lncRNA"; transcript_name "Mir100hg-341"; exon_number 2; exon_id "ENSMUSE00001333120.2"; level 2; mgi_id "MGI:1920394"; tag "TAGENE"; havana_gene "OTTMUSG00000042492.1";
chr9	HAVANA	exon	41304490	41304595	0	+	.	gene_id "ENSMUSG00000074415.18"; transcript_id "ENSMUST00000362773.1"; gene_type "lncRNA"; gene_name "Mir100hg"; transcript_type "lncRNA"; transcript_name "Mir100hg-280"; exon_number 2; exon_id "ENSMUSE00001333120.2"; level 2; mgi_id "MGI:1920394"; tag "TAGENE"; havana_gene "OTTMUSG00000042492.1";
chr9	HAVANA	exon	41304490	41304595	0	+	.	gene_id "ENSMUSG00000074415.18"; transcript_id "ENSMUST00000362761.1"; gene_type "lncRNA"; gene_name "Mir100hg"; transcript_type "lncRNA"; transcript_name "Mir100hg-269"; exon_number 2; exon_id "ENSMUSE00001333120.2"; level 2; mgi_id "MGI:1920394"; tag "basic"; tag "TAGENE"; havana_gene "OTTMUSG00000042492.1";
chr9	HAVANA	exon	41304490	41304595	0	+	.	gene_id "ENSMUSG00000074415.18"; transcript_id "ENSMUST00000362760.1"; gene_type "lncRNA"; gene_name "Mir100hg"; transcript_type "lncRNA"; transcript_name "Mir100hg-268"; exon_number 2; exon_id "ENSMUSE00001333120.2"; level 2; mgi_id "MGI:1920394"; tag "TAGENE"; havana_gene "OTTMUSG00000042492.1";
chr9	HAVANA	exon	41304490	41304595	0	+	.	gene_id "ENSMUSG00000074415.18"; transcript_id "ENSMUST00000362770.1"; gene_type "lncRNA"; gene_name "Mir100hg"; transcript_type "lncRNA"; transcript_name "Mir100hg-277"; exon_number 2; exon_id "ENSMUSE00001333120.2"; level 2; mgi_id "MGI:1920394"; tag "TAGENE"; havana_gene "OTTMUSG00000042492.1";
chr9	HAVANA	exon	41304490	41304595	0	+	.	gene_id "ENSMUSG00000074415.18"; transcript_id "ENSMUST00000362800.1"; gene_type "lncRNA"; gene_name "Mir100hg"; transcript_type "lncRNA"; transcript_name "Mir100hg-307"; exon_number 3; exon_id "ENSMUSE00001333120.2"; level 2; mgi_id "MGI:1920394"; tag "TAGENE"; havana_gene "OTTMUSG00000042492.1";
chr9	HAVANA	exon	41304490	41304595	0	+	.	gene_id "ENSMUSG00000074415.18"; transcript_id "ENSMUST00000362801.1"; gene_type "lncRNA"; gene_name "Mir100hg"; transcript_type "lncRNA"; transcript_name "Mir100hg-308"; exon_number 3; exon_id "ENSMUSE00001333120.2"; level 2; mgi_id "MGI:1920394"; tag "TAGENE"; havana_gene "OTTMUSG00000042492.1";
chr9	HAVANA	exon	41304490	41304595	0	+	.	gene_id "ENSMUSG00000074415.18"; transcript_id "ENSMUST00000362776.1"; gene_type "lncRNA"; gene_name "Mir100hg"; transcript_type "lncRNA"; transcript_name "Mir100hg-283"; exon_number 2; exon_id "ENSMUSE00001333120.2"; level 2; mgi_id "MGI:1920394"; tag "TAGENE"; havana_gene "OTTMUSG00000042492.1";
chr9	HAVANA	exon	41304490	41304595	0	+	.	gene_id "ENSMUSG00000074415.18"; transcript_id "ENSMUST00000362771.1"; gene_type "lncRNA"; gene_name "Mir100hg"; transcript_type "lncRNA"; transcript_name "Mir100hg-278"; exon_number 2; exon_id "ENSMUSE00001333120.2"; level 2; mgi_id "MGI:1920394"; tag "TAGENE"; havana_gene "OTTMUSG00000042492.1";
chr9	HAVANA	exon	41304490	41304595	0	+	.	gene_id "ENSMUSG00000074415.18"; transcript_id "ENSMUST00000362762.1"; gene_type "lncRNA"; gene_name "Mir100hg"; transcript_type "lncRNA"; transcript_name "Mir100hg-270"; exon_number 2; exon_id "ENSMUSE00001333120.2"; level 2; mgi_id "MGI:1920394"; tag "TAGENE"; havana_gene "OTTMUSG00000042492.1";
chr9	HAVANA	exon	41304490	41304595	0	+	.	gene_id "ENSMUSG00000074415.18"; transcript_id "ENSMUST00000362756.1"; gene_type "lncRNA"; gene_name "Mir100hg"; transcript_type "lncRNA"; transcript_name "Mir100hg-264"; exon_number 2; exon_id "ENSMUSE00001333120.2"; level 2; mgi_id "MGI:1920394"; tag "basic"; tag "TAGENE"; havana_gene "OTTMUSG00000042492.1";
chr9	HAVANA	exon	41304490	41304595	0	+	.	gene_id "ENSMUSG00000074415.18"; transcript_id "ENSMUST00000362754.1"; gene_type "lncRNA"; gene_name "Mir100hg"; transcript_type "lncRNA"; transcript_name "Mir100hg-262"; exon_number 2; exon_id "ENSMUSE00001333120.2"; level 2; mgi_id "MGI:1920394"; tag "TAGENE"; havana_gene "OTTMUSG00000042492.1";
chr9	HAVANA	exon	41304490	41304595	0	+	.	gene_id "ENSMUSG00000074415.18"; transcript_id "ENSMUST00000362810.1"; gene_type "lncRNA"; gene_name "Mir100hg"; transcript_type "lncRNA"; transcript_name "Mir100hg-317"; exon_number 2; exon_id "ENSMUSE00001333120.2"; level 2; mgi_id "MGI:1920394"; tag "basic"; tag "TAGENE"; havana_gene "OTTMUSG00000042492.1";
chr9	HAVANA	exon	41304490	41304595	0	+	.	gene_id "ENSMUSG00000074415.18"; transcript_id "ENSMUST00000362803.1"; gene_type "lncRNA"; gene_name "Mir100hg"; transcript_type "lncRNA"; transcript_name "Mir100hg-310"; exon_number 2; exon_id "ENSMUSE00001333120.2"; level 2; mgi_id "MGI:1920394"; tag "TAGENE"; havana_gene "OTTMUSG00000042492.1";
chr9	HAVANA	exon	41304490	41304595	0	+	.	gene_id "ENSMUSG00000074415.18"; transcript_id "ENSMUST00000362764.1"; gene_type "lncRNA"; gene_name "Mir100hg"; transcript_type "lncRNA"; transcript_name "Mir100hg-272"; exon_number 2; exon_id "ENSMUSE00001333120.2"; level 2; mgi_id "MGI:1920394"; tag "TAGENE"; havana_gene "OTTMUSG00000042492.1";
chr9	HAVANA	exon	41304490	41304595	0	+	.	gene_id "ENSMUSG00000074415.18"; transcript_id "ENSMUST00000187345.7"; gene_type "lncRNA"; gene_name "Mir100hg"; transcript_type "lncRNA"; transcript_name "Mir100hg-207"; exon_number 2; exon_id "ENSMUSE00001333120.2"; level 2; transcript_support_level "3"; mgi_id "MGI:1920394"; havana_gene "OTTMUSG00000042492.1"; havana_transcript "OTTMUST00000121225.1";
chr9	HAVANA	exon	41304490	41304595	0	+	.	gene_id "ENSMUSG00000074415.18"; transcript_id "ENSMUST00000362757.1"; gene_type "lncRNA"; gene_name "Mir100hg"; transcript_type "lncRNA"; transcript_name "Mir100hg-265"; exon_number 2; exon_id "ENSMUSE00001333120.2"; level 2; mgi_id "MGI:1920394"; tag "TAGENE"; havana_gene "OTTMUSG00000042492.1";
chr9	HAVANA	exon	41304490	41304595	0	+	.	gene_id "ENSMUSG00000074415.18"; transcript_id "ENSMUST00000362802.1"; gene_type "lncRNA"; gene_name "Mir100hg"; transcript_type "lncRNA"; transcript_name "Mir100hg-309"; exon_number 2; exon_id "ENSMUSE00001333120.2"; level 2; mgi_id "MGI:1920394"; tag "TAGENE"; havana_gene "OTTMUSG00000042492.1";
chr9	HAVANA	exon	41304490	41304595	0	+	.	gene_id "ENSMUSG00000074415.18"; transcript_id "ENSMUST00000362763.1"; gene_type "lncRNA"; gene_name "Mir100hg"; transcript_type "lncRNA"; transcript_name "Mir100hg-271"; exon_number 2; exon_id "ENSMUSE00001333120.2"; level 2; mgi_id "MGI:1920394"; tag "TAGENE"; havana_gene "OTTMUSG00000042492.1";
chr9	HAVANA	exon	41304490	41304595	0	+	.	gene_id "ENSMUSG00000074415.18"; transcript_id "ENSMUST00000362831.1"; gene_type "lncRNA"; gene_name "Mir100hg"; transcript_type "lncRNA"; transcript_name "Mir100hg-338"; exon_number 2; exon_id "ENSMUSE00001333120.2"; level 2; mgi_id "MGI:1920394"; tag "TAGENE"; havana_gene "OTTMUSG00000042492.1";
chr9	HAVANA	exon	41304490	41304595	0	+	.	gene_id "ENSMUSG00000074415.18"; transcript_id "ENSMUST00000362830.1"; gene_type "lncRNA"; gene_name "Mir100hg"; transcript_type "lncRNA"; transcript_name "Mir100hg-337"; exon_number 2; exon_id "ENSMUSE00001333120.2"; level 2; mgi_id "MGI:1920394"; tag "TAGENE"; havana_gene "OTTMUSG00000042492.1";
chr9	HAVANA	exon	41304490	41304595	0	+	.	gene_id "ENSMUSG00000074415.18"; transcript_id "ENSMUST00000362804.1"; gene_type "lncRNA"; gene_name "Mir100hg"; transcript_type "lncRNA"; transcript_name "Mir100hg-311"; exon_number 3; exon_id "ENSMUSE00001333120.2"; level 2; mgi_id "MGI:1920394"; tag "basic"; tag "TAGENE"; havana_gene "OTTMUSG00000042492.1";
chr9	HAVANA	exon	41304490	41304595	0	+	.	gene_id "ENSMUSG00000074415.18"; transcript_id "ENSMUST00000362805.1"; gene_type "lncRNA"; gene_name "Mir100hg"; transcript_type "lncRNA"; transcript_name "Mir100hg-312"; exon_number 2; exon_id "ENSMUSE00001333120.2"; level 2; mgi_id "MGI:1920394"; tag "TAGENE"; havana_gene "OTTMUSG00000042492.1";
chr9	HAVANA	exon	41304490	41304595	0	+	.	gene_id "ENSMUSG00000074415.18"; transcript_id "ENSMUST00000362811.1"; gene_type "lncRNA"; gene_name "Mir100hg"; transcript_type "lncRNA"; transcript_name "Mir100hg-318"; exon_number 2; exon_id "ENSMUSE00001333120.2"; level 2; mgi_id "MGI:1920394"; tag "TAGENE"; havana_gene "OTTMUSG00000042492.1";
chr9	HAVANA	exon	41304490	41304595	0	+	.	gene_id "ENSMUSG00000074415.18"; transcript_id "ENSMUST00000362806.1"; gene_type "lncRNA"; gene_name "Mir100hg"; transcript_type "lncRNA"; transcript_name "Mir100hg-313"; exon_number 2; exon_id "ENSMUSE00001333120.2"; level 2; mgi_id "MGI:1920394"; tag "TAGENE"; havana_gene "OTTMUSG00000042492.1";
chr9	HAVANA	exon	41304490	41304595	0	+	.	gene_id "ENSMUSG00000074415.18"; transcript_id "ENSMUST00000362807.1"; gene_type "lncRNA"; gene_name "Mir100hg"; transcript_type "lncRNA"; transcript_name "Mir100hg-314"; exon_number 3; exon_id "ENSMUSE00001333120.2"; level 2; mgi_id "MGI:1920394"; tag "TAGENE"; havana_gene "OTTMUSG00000042492.1";
chr9	HAVANA	exon	41304490	41304595	0	+	.	gene_id "ENSMUSG00000074415.18"; transcript_id "ENSMUST00000362832.1"; gene_type "lncRNA"; gene_name "Mir100hg"; transcript_type "lncRNA"; transcript_name "Mir100hg-339"; exon_number 2; exon_id "ENSMUSE00001333120.2"; level 2; mgi_id "MGI:1920394"; tag "TAGENE"; havana_gene "OTTMUSG00000042492.1";
chr9	HAVANA	exon	41304490	41304595	0	+	.	gene_id "ENSMUSG00000074415.18"; transcript_id "ENSMUST00000245046.2"; gene_type "lncRNA"; gene_name "Mir100hg"; transcript_type "lncRNA"; transcript_name "Mir100hg-257"; exon_number 2; exon_id "ENSMUSE00001333120.2"; level 2; mgi_id "MGI:1920394"; tag "TAGENE"; havana_gene "OTTMUSG00000042492.1";
chr9	HAVANA	exon	41304490	41304595	0	+	.	gene_id "ENSMUSG00000074415.18"; transcript_id "ENSMUST00000362796.1"; gene_type "lncRNA"; gene_name "Mir100hg"; transcript_type "lncRNA"; transcript_name "Mir100hg-303"; exon_number 2; exon_id "ENSMUSE00001333120.2"; level 2; mgi_id "MGI:1920394"; tag "TAGENE"; havana_gene "OTTMUSG00000042492.1";
chr9	HAVANA	exon	41304490	41304595	0	+	.	gene_id "ENSMUSG00000074415.18"; transcript_id "ENSMUST00000362774.1"; gene_type "lncRNA"; gene_name "Mir100hg"; transcript_type "lncRNA"; transcript_name "Mir100hg-281"; exon_number 2; exon_id "ENSMUSE00001333120.2"; level 2; mgi_id "MGI:1920394"; tag "TAGENE"; havana_gene "OTTMUSG00000042492.1";
chr9	HAVANA	exon	41304490	41304595	0	+	.	gene_id "ENSMUSG00000074415.18"; transcript_id "ENSMUST00000362768.1"; gene_type "lncRNA"; gene_name "Mir100hg"; transcript_type "lncRNA"; transcript_name "Mir100hg-275"; exon_number 2; exon_id "ENSMUSE00001333120.2"; level 2; mgi_id "MGI:1920394"; tag "TAGENE"; havana_gene "OTTMUSG00000042492.1";
chr9	HAVANA	exon	41304490	41304595	0	+	.	gene_id "ENSMUSG00000074415.18"; transcript_id "ENSMUST00000362767.1"; gene_type "lncRNA"; gene_name "Mir100hg"; transcript_type "lncRNA"; transcript_name "Mir100hg-274"; exon_number 2; exon_id "ENSMUSE00001333120.2"; level 2; mgi_id "MGI:1920394"; tag "TAGENE"; havana_gene "OTTMUSG00000042492.1";
chr9	HAVANA	exon	41304490	41304595	0	+	.	gene_id "ENSMUSG00000074415.18"; transcript_id "ENSMUST00000362812.1"; gene_type "lncRNA"; gene_name "Mir100hg"; transcript_type "lncRNA"; transcript_name "Mir100hg-319"; exon_number 2; exon_id "ENSMUSE00001333120.2"; level 2; mgi_id "MGI:1920394"; tag "TAGENE"; havana_gene "OTTMUSG00000042492.1";
chr9	HAVANA	exon	41304490	41304595	0	+	.	gene_id "ENSMUSG00000074415.18"; transcript_id "ENSMUST00000362813.1"; gene_type "lncRNA"; gene_name "Mir100hg"; transcript_type "lncRNA"; transcript_name "Mir100hg-320"; exon_number 2; exon_id "ENSMUSE00001333120.2"; level 2; mgi_id "MGI:1920394"; tag "TAGENE"; havana_gene "OTTMUSG00000042492.1";
chr9	HAVANA	exon	41304490	41304595	0	+	.	gene_id "ENSMUSG00000074415.18"; transcript_id "ENSMUST00000362777.1"; gene_type "lncRNA"; gene_name "Mir100hg"; transcript_type "lncRNA"; transcript_name "Mir100hg-284"; exon_number 2; exon_id "ENSMUSE00001333120.2"; level 2; mgi_id "MGI:1920394"; tag "TAGENE"; havana_gene "OTTMUSG00000042492.1";
chr9	HAVANA	exon	41304490	41304595	0	+	.	gene_id "ENSMUSG00000074415.18"; transcript_id "ENSMUST00000362769.1"; gene_type "lncRNA"; gene_name "Mir100hg"; transcript_type "lncRNA"; transcript_name "Mir100hg-276"; exon_number 2; exon_id "ENSMUSE00001333120.2"; level 2; mgi_id "MGI:1920394"; tag "TAGENE"; havana_gene "OTTMUSG00000042492.1";
chr9	HAVANA	exon	41304490	41304595	0	+	.	gene_id "ENSMUSG00000074415.18"; transcript_id "ENSMUST00000362772.1"; gene_type "lncRNA"; gene_name "Mir100hg"; transcript_type "lncRNA"; transcript_name "Mir100hg-279"; exon_number 2; exon_id "ENSMUSE00001333120.2"; level 2; mgi_id "MGI:1920394"; tag "TAGENE"; havana_gene "OTTMUSG00000042492.1";
chr9	ENSEMBL_gcm37	exon	41304490	41304595	0.114771256127688	+	.	gene_id "ENSMUSG00000074415.18"; transcript_id "ENSMUSG00000074415.18_tx_161"; exon_id "chr9_41304490_41304595_+"; exonnum "2"; txlen "1309";
chr9	ENSEMBL_gcm37	exon	41304490	41304595	0.0993377939250994	+	.	gene_id "ENSMUSG00000074415.18"; transcript_id "ENSMUSG00000074415.18_tx_168"; exon_id "chr9_41304490_41304595_+"; exonnum "2"; txlen "2599";
chr9	ENSEMBL_gcm37	exon	41304490	41304595	0.0993377939250994	+	.	gene_id "ENSMUSG00000074415.18"; transcript_id "ENSMUSG00000074415.18_tx_169"; exon_id "chr9_41304490_41304595_+"; exonnum "2"; txlen "2774";
chr9	ENSEMBL_gcm37	exon	41304490	41304595	0.096412420569677	+	.	gene_id "ENSMUSG00000074415.18"; transcript_id "ENSMUSG00000074415.18_tx_175"; exon_id "chr9_41304490_41304595_+"; exonnum "2"; txlen "564";
chr9	ENSEMBL_gcm37	exon	41304490	41304595	0.095472274057161	+	.	gene_id "ENSMUSG00000074415.18"; transcript_id "ENSMUSG00000074415.18_tx_177"; exon_id "chr9_41304490_41304595_+"; exonnum "2"; txlen "1416";
chr9	ENSEMBL_gcm37	exon	41304490	41304595	0.0858227830218977	+	.	gene_id "ENSMUSG00000074415.18"; transcript_id "ENSMUSG00000074415.18_tx_184"; exon_id "chr9_41304490_41304595_+"; exonnum "2"; txlen "1456";
chr9	ENSEMBL_gcm37	exon	41304490	41304595	0.0812314703279851	+	.	gene_id "ENSMUSG00000074415.18"; transcript_id "ENSMUSG00000074415.18_tx_192"; exon_id "chr9_41304490_41304595_+"; exonnum "2"; txlen "604";
chr9	ENSEMBL_gcm37	exon	41304490	41304595	0.077019124413742	+	.	gene_id "ENSMUSG00000074415.18"; transcript_id "ENSMUSG00000074415.18_tx_202"; exon_id "chr9_41304490_41304595_+"; exonnum "2"; txlen "704";
chr9	ENSEMBL_gcm37	exon	41304490	41304595	0.0756859382286472	+	.	gene_id "ENSMUSG00000074415.18"; transcript_id "ENSMUSG00000074415.18_tx_206"; exon_id "chr9_41304490_41304595_+"; exonnum "2"; txlen "2424";
chr9	ENSEMBL_gcm37	exon	41304490	41304595	0.0711363528872743	+	.	gene_id "ENSMUSG00000074415.18"; transcript_id "ENSMUSG00000074415.18_tx_213"; exon_id "chr9_41304490_41304595_+"; exonnum "2"; txlen "1627";
chr9	ENSEMBL_gcm37	exon	41304490	41304595	0.0709555670893567	+	.	gene_id "ENSMUSG00000074415.18"; transcript_id "ENSMUSG00000074415.18_tx_217"; exon_id "chr9_41304490_41304595_+"; exonnum "2"; txlen "2450";
chr9	ENSEMBL_gcm37	exon	41304490	41304595	0.0662251959500663	+	.	gene_id "ENSMUSG00000074415.18"; transcript_id "ENSMUSG00000074415.18_tx_236"; exon_id "chr9_41304490_41304595_+"; exonnum "2"; txlen "2166";
chr9	ENSEMBL_gcm37	exon	41304490	41304595	0.0662251959500663	+	.	gene_id "ENSMUSG00000074415.18"; transcript_id "ENSMUSG00000074415.18_tx_238"; exon_id "chr9_41304490_41304595_+"; exonnum "2"; txlen "1991";
chr9	ENSEMBL_gcm37	exon	41304490	41304595	0.0662251959500663	+	.	gene_id "ENSMUSG00000074415.18"; transcript_id "ENSMUSG00000074415.18_tx_239"; exon_id "chr9_41304490_41304595_+"; exonnum "2"; txlen "1853";
chr9	ENSEMBL_gcm37	exon	41304490	41304595	0.0662251959500663	+	.	gene_id "ENSMUSG00000074415.18"; transcript_id "ENSMUSG00000074415.18_tx_240"; exon_id "chr9_41304490_41304595_+"; exonnum "2"; txlen "1678";
chr9	ENSEMBL_gcm37	exon	41304490	41304595	0.0641905614163654	+	.	gene_id "ENSMUSG00000074415.18"; transcript_id "ENSMUSG00000074415.18_tx_244"; exon_id "chr9_41304490_41304595_+"; exonnum "2"; txlen "1520";
chr9	ENSEMBL_gcm37	exon	41304490	41304595	0.0236518556964522	+	.	gene_id "ENSMUSG00000074415.18"; transcript_id "ENSMUSG00000074415.18_tx_281"; exon_id "chr9_41304490_41304595_+"; exonnum "2"; txlen "2964";
chr9	ENSEMBL_gcm37	exon	41304490	41304595	0.0236518556964522	+	.	gene_id "ENSMUSG00000074415.18"; transcript_id "ENSMUSG00000074415.18_tx_282"; exon_id "chr9_41304490_41304595_+"; exonnum "2"; txlen "2531";
chr9	ENSEMBL_gcm37	exon	41304490	41304595	0.303854464587286	+	.	gene_id "ENSMUSG00000074415.18"; transcript_id "ENSMUSG00000074415.18_tx_89"; exon_id "chr9_41304490_41304595_+"; exonnum "2"; txlen "557";
chr9	ENSEMBL_gcm37	exon	41304490	41304595	0.303854464587286	+	.	gene_id "ENSMUSG00000074415.18"; transcript_id "ENSMUSG00000074415.18_tx_90"; exon_id "chr9_41304490_41304595_+"; exonnum "2"; txlen "597";
chr9	HAVANA	exon	41304490	41304713	0	+	.	gene_id "ENSMUSG00000074415.18"; transcript_id "ENSMUST00000232964.3"; gene_type "lncRNA"; gene_name "Mir100hg"; transcript_type "lncRNA"; transcript_name "Mir100hg-225"; exon_number 2; exon_id "ENSMUSE00001713963.1"; level 2; mgi_id "MGI:1920394"; tag "RNA_Seq_supported_only"; tag "basic"; tag "TAGENE"; havana_gene "OTTMUSG00000042492.1"; havana_transcript "OTTMUST00000175647.1";
chr9	HAVANA	exon	41304490	41304713	0	+	.	gene_id "ENSMUSG00000074415.18"; transcript_id "ENSMUST00000362795.1"; gene_type "lncRNA"; gene_name "Mir100hg"; transcript_type "lncRNA"; transcript_name "Mir100hg-302"; exon_number 2; exon_id "ENSMUSE00001713963.1"; level 2; mgi_id "MGI:1920394"; tag "basic"; tag "TAGENE"; havana_gene "OTTMUSG00000042492.1";
chr9	HAVANA	exon	41304490	41304713	0	+	.	gene_id "ENSMUSG00000074415.18"; transcript_id "ENSMUST00000362778.1"; gene_type "lncRNA"; gene_name "Mir100hg"; transcript_type "lncRNA"; transcript_name "Mir100hg-285"; exon_number 2; exon_id "ENSMUSE00001713963.1"; level 2; mgi_id "MGI:1920394"; tag "TAGENE"; havana_gene "OTTMUSG00000042492.1";
chr9	HAVANA	exon	41304490	41305760	0	+	.	gene_id "ENSMUSG00000074415.18"; transcript_id "ENSMUST00000233277.2"; gene_type "lncRNA"; gene_name "Mir100hg"; transcript_type "lncRNA"; transcript_name "Mir100hg-231"; exon_number 2; exon_id "ENSMUSE00001448876.2"; level 2; mgi_id "MGI:1920394"; tag "RNA_Seq_supported_only"; havana_gene "OTTMUSG00000042492.1"; havana_transcript "OTTMUST00000175639.1";
chr9	HAVANA	exon	41304490	41305925	0	+	.	gene_id "ENSMUSG00000074415.18"; transcript_id "ENSMUST00000232890.2"; gene_type "lncRNA"; gene_name "Mir100hg"; transcript_type "lncRNA"; transcript_name "Mir100hg-222"; exon_number 2; exon_id "ENSMUSE00001450915.2"; level 2; mgi_id "MGI:1920394"; tag "RNA_Seq_supported_only"; havana_gene "OTTMUSG00000042492.1"; havana_transcript "OTTMUST00000175646.1";
chr9	HAVANA	exon	41304674	41304713	0	+	.	gene_id "ENSMUSG00000074415.18"; transcript_id "ENSMUST00000362791.1"; gene_type "lncRNA"; gene_name "Mir100hg"; transcript_type "lncRNA"; transcript_name "Mir100hg-298"; exon_number 3; exon_id "ENSMUSE00001321941.2"; level 2; mgi_id "MGI:1920394"; tag "TAGENE"; havana_gene "OTTMUSG00000042492.1";
chr9	HAVANA	exon	41304674	41304713	0	+	.	gene_id "ENSMUSG00000074415.18"; transcript_id "ENSMUST00000190109.3"; gene_type "lncRNA"; gene_name "Mir100hg"; transcript_type "lncRNA"; transcript_name "Mir100hg-212"; exon_number 3; exon_id "ENSMUSE00001321941.2"; level 2; transcript_support_level "1"; mgi_id "MGI:1920394"; tag "TAGENE"; havana_gene "OTTMUSG00000042492.1"; havana_transcript "OTTMUST00000121226.1";
chr9	HAVANA	exon	41304674	41304713	0	+	.	gene_id "ENSMUSG00000074415.18"; transcript_id "ENSMUST00000362829.1"; gene_type "lncRNA"; gene_name "Mir100hg"; transcript_type "lncRNA"; transcript_name "Mir100hg-336"; exon_number 3; exon_id "ENSMUSE00001321941.2"; level 2; mgi_id "MGI:1920394"; tag "TAGENE"; havana_gene "OTTMUSG00000042492.1";
chr9	HAVANA	exon	41304674	41304713	0	+	.	gene_id "ENSMUSG00000074415.18"; transcript_id "ENSMUST00000362770.1"; gene_type "lncRNA"; gene_name "Mir100hg"; transcript_type "lncRNA"; transcript_name "Mir100hg-277"; exon_number 3; exon_id "ENSMUSE00001321941.2"; level 2; mgi_id "MGI:1920394"; tag "TAGENE"; havana_gene "OTTMUSG00000042492.1";
chr9	HAVANA	exon	41304674	41304713	0	+	.	gene_id "ENSMUSG00000074415.18"; transcript_id "ENSMUST00000362801.1"; gene_type "lncRNA"; gene_name "Mir100hg"; transcript_type "lncRNA"; transcript_name "Mir100hg-308"; exon_number 4; exon_id "ENSMUSE00001321941.2"; level 2; mgi_id "MGI:1920394"; tag "TAGENE"; havana_gene "OTTMUSG00000042492.1";
chr9	HAVANA	exon	41304674	41304713	0	+	.	gene_id "ENSMUSG00000074415.18"; transcript_id "ENSMUST00000362771.1"; gene_type "lncRNA"; gene_name "Mir100hg"; transcript_type "lncRNA"; transcript_name "Mir100hg-278"; exon_number 3; exon_id "ENSMUSE00001321941.2"; level 2; mgi_id "MGI:1920394"; tag "TAGENE"; havana_gene "OTTMUSG00000042492.1";
chr9	HAVANA	exon	41304674	41304713	0	+	.	gene_id "ENSMUSG00000074415.18"; transcript_id "ENSMUST00000362762.1"; gene_type "lncRNA"; gene_name "Mir100hg"; transcript_type "lncRNA"; transcript_name "Mir100hg-270"; exon_number 3; exon_id "ENSMUSE00001321941.2"; level 2; mgi_id "MGI:1920394"; tag "TAGENE"; havana_gene "OTTMUSG00000042492.1";
chr9	HAVANA	exon	41304674	41304713	0	+	.	gene_id "ENSMUSG00000074415.18"; transcript_id "ENSMUST00000362754.1"; gene_type "lncRNA"; gene_name "Mir100hg"; transcript_type "lncRNA"; transcript_name "Mir100hg-262"; exon_number 3; exon_id "ENSMUSE00001321941.2"; level 2; mgi_id "MGI:1920394"; tag "TAGENE"; havana_gene "OTTMUSG00000042492.1";
chr9	HAVANA	exon	41304674	41304713	0	+	.	gene_id "ENSMUSG00000074415.18"; transcript_id "ENSMUST00000362764.1"; gene_type "lncRNA"; gene_name "Mir100hg"; transcript_type "lncRNA"; transcript_name "Mir100hg-272"; exon_number 3; exon_id "ENSMUSE00001321941.2"; level 2; mgi_id "MGI:1920394"; tag "TAGENE"; havana_gene "OTTMUSG00000042492.1";
chr9	HAVANA	exon	41304674	41304713	0	+	.	gene_id "ENSMUSG00000074415.18"; transcript_id "ENSMUST00000187345.7"; gene_type "lncRNA"; gene_name "Mir100hg"; transcript_type "lncRNA"; transcript_name "Mir100hg-207"; exon_number 3; exon_id "ENSMUSE00001321941.2"; level 2; transcript_support_level "3"; mgi_id "MGI:1920394"; havana_gene "OTTMUSG00000042492.1"; havana_transcript "OTTMUST00000121225.1";
chr9	HAVANA	exon	41304674	41304713	0	+	.	gene_id "ENSMUSG00000074415.18"; transcript_id "ENSMUST00000362802.1"; gene_type "lncRNA"; gene_name "Mir100hg"; transcript_type "lncRNA"; transcript_name "Mir100hg-309"; exon_number 3; exon_id "ENSMUSE00001321941.2"; level 2; mgi_id "MGI:1920394"; tag "TAGENE"; havana_gene "OTTMUSG00000042492.1";
chr9	HAVANA	exon	41304674	41304713	0	+	.	gene_id "ENSMUSG00000074415.18"; transcript_id "ENSMUST00000362830.1"; gene_type "lncRNA"; gene_name "Mir100hg"; transcript_type "lncRNA"; transcript_name "Mir100hg-337"; exon_number 3; exon_id "ENSMUSE00001321941.2"; level 2; mgi_id "MGI:1920394"; tag "TAGENE"; havana_gene "OTTMUSG00000042492.1";
chr9	HAVANA	exon	41304674	41304713	0	+	.	gene_id "ENSMUSG00000074415.18"; transcript_id "ENSMUST00000362804.1"; gene_type "lncRNA"; gene_name "Mir100hg"; transcript_type "lncRNA"; transcript_name "Mir100hg-311"; exon_number 4; exon_id "ENSMUSE00001321941.2"; level 2; mgi_id "MGI:1920394"; tag "basic"; tag "TAGENE"; havana_gene "OTTMUSG00000042492.1";
chr9	HAVANA	exon	41304674	41304713	0	+	.	gene_id "ENSMUSG00000074415.18"; transcript_id "ENSMUST00000245046.2"; gene_type "lncRNA"; gene_name "Mir100hg"; transcript_type "lncRNA"; transcript_name "Mir100hg-257"; exon_number 3; exon_id "ENSMUSE00001321941.2"; level 2; mgi_id "MGI:1920394"; tag "TAGENE"; havana_gene "OTTMUSG00000042492.1";
chr9	HAVANA	exon	41304674	41304713	0	+	.	gene_id "ENSMUSG00000074415.18"; transcript_id "ENSMUST00000362796.1"; gene_type "lncRNA"; gene_name "Mir100hg"; transcript_type "lncRNA"; transcript_name "Mir100hg-303"; exon_number 3; exon_id "ENSMUSE00001321941.2"; level 2; mgi_id "MGI:1920394"; tag "TAGENE"; havana_gene "OTTMUSG00000042492.1";
chr9	HAVANA	exon	41304674	41304713	0	+	.	gene_id "ENSMUSG00000074415.18"; transcript_id "ENSMUST00000362767.1"; gene_type "lncRNA"; gene_name "Mir100hg"; transcript_type "lncRNA"; transcript_name "Mir100hg-274"; exon_number 3; exon_id "ENSMUSE00001321941.2"; level 2; mgi_id "MGI:1920394"; tag "TAGENE"; havana_gene "OTTMUSG00000042492.1";
chr9	HAVANA	exon	41304674	41304713	0	+	.	gene_id "ENSMUSG00000074415.18"; transcript_id "ENSMUST00000362812.1"; gene_type "lncRNA"; gene_name "Mir100hg"; transcript_type "lncRNA"; transcript_name "Mir100hg-319"; exon_number 3; exon_id "ENSMUSE00001321941.2"; level 2; mgi_id "MGI:1920394"; tag "TAGENE"; havana_gene "OTTMUSG00000042492.1";
chr9	HAVANA	exon	41304674	41304713	0	+	.	gene_id "ENSMUSG00000074415.18"; transcript_id "ENSMUST00000362769.1"; gene_type "lncRNA"; gene_name "Mir100hg"; transcript_type "lncRNA"; transcript_name "Mir100hg-276"; exon_number 3; exon_id "ENSMUSE00001321941.2"; level 2; mgi_id "MGI:1920394"; tag "TAGENE"; havana_gene "OTTMUSG00000042492.1";
chr9	HAVANA	exon	41304674	41304713	0	+	.	gene_id "ENSMUSG00000074415.18"; transcript_id "ENSMUST00000362772.1"; gene_type "lncRNA"; gene_name "Mir100hg"; transcript_type "lncRNA"; transcript_name "Mir100hg-279"; exon_number 3; exon_id "ENSMUSE00001321941.2"; level 2; mgi_id "MGI:1920394"; tag "TAGENE"; havana_gene "OTTMUSG00000042492.1";
chr9	ENSEMBL_gcm37	exon	41304674	41304713	0.0993377939250994	+	.	gene_id "ENSMUSG00000074415.18"; transcript_id "ENSMUSG00000074415.18_tx_168"; exon_id "chr9_41304674_41304713_+"; exonnum "3"; txlen "2599";
chr9	ENSEMBL_gcm37	exon	41304674	41304713	0.0993377939250994	+	.	gene_id "ENSMUSG00000074415.18"; transcript_id "ENSMUSG00000074415.18_tx_169"; exon_id "chr9_41304674_41304713_+"; exonnum "3"; txlen "2774";
chr9	ENSEMBL_gcm37	exon	41304674	41304713	0.0858227830218977	+	.	gene_id "ENSMUSG00000074415.18"; transcript_id "ENSMUSG00000074415.18_tx_184"; exon_id "chr9_41304674_41304713_+"; exonnum "3"; txlen "1456";
chr9	ENSEMBL_gcm37	exon	41304674	41304713	0.0812314703279851	+	.	gene_id "ENSMUSG00000074415.18"; transcript_id "ENSMUSG00000074415.18_tx_192"; exon_id "chr9_41304674_41304713_+"; exonnum "3"; txlen "604";
chr9	ENSEMBL_gcm37	exon	41304674	41304713	0.0711363528872743	+	.	gene_id "ENSMUSG00000074415.18"; transcript_id "ENSMUSG00000074415.18_tx_213"; exon_id "chr9_41304674_41304713_+"; exonnum "3"; txlen "1627";
chr9	ENSEMBL_gcm37	exon	41304674	41304713	0.0662251959500663	+	.	gene_id "ENSMUSG00000074415.18"; transcript_id "ENSMUSG00000074415.18_tx_236"; exon_id "chr9_41304674_41304713_+"; exonnum "3"; txlen "2166";
chr9	ENSEMBL_gcm37	exon	41304674	41304713	0.0662251959500663	+	.	gene_id "ENSMUSG00000074415.18"; transcript_id "ENSMUSG00000074415.18_tx_239"; exon_id "chr9_41304674_41304713_+"; exonnum "3"; txlen "1853";
chr9	ENSEMBL_gcm37	exon	41304674	41304713	0.0641905614163654	+	.	gene_id "ENSMUSG00000074415.18"; transcript_id "ENSMUSG00000074415.18_tx_244"; exon_id "chr9_41304674_41304713_+"; exonnum "3"; txlen "1520";
chr9	ENSEMBL_gcm37	exon	41304674	41304713	0.0236518556964522	+	.	gene_id "ENSMUSG00000074415.18"; transcript_id "ENSMUSG00000074415.18_tx_281"; exon_id "chr9_41304674_41304713_+"; exonnum "3"; txlen "2964";
chr9	ENSEMBL_gcm37	exon	41304674	41304713	0.0236518556964522	+	.	gene_id "ENSMUSG00000074415.18"; transcript_id "ENSMUSG00000074415.18_tx_282"; exon_id "chr9_41304674_41304713_+"; exonnum "3"; txlen "2531";
chr9	ENSEMBL_gcm37	exon	41304674	41304713	0.303854464587286	+	.	gene_id "ENSMUSG00000074415.18"; transcript_id "ENSMUSG00000074415.18_tx_90"; exon_id "chr9_41304674_41304713_+"; exonnum "3"; txlen "597";
chr9	HAVANA	exon	41304674	41304823	0	+	.	gene_id "ENSMUSG00000074415.18"; transcript_id "ENSMUST00000362834.1"; gene_type "lncRNA"; gene_name "Mir100hg"; transcript_type "lncRNA"; transcript_name "Mir100hg-341"; exon_number 3; exon_id "ENSMUSE00001713953.1"; level 2; mgi_id "MGI:1920394"; tag "TAGENE"; havana_gene "OTTMUSG00000042492.1";
chr9	HAVANA	exon	41304677	41304713	0	+	.	gene_id "ENSMUSG00000074415.18"; transcript_id "ENSMUST00000233562.2"; gene_type "lncRNA"; gene_name "Mir100hg"; transcript_type "lncRNA"; transcript_name "Mir100hg-237"; exon_number 3; exon_id "ENSMUSE00001450731.2"; level 2; mgi_id "MGI:1920394"; tag "RNA_Seq_supported_only"; tag "basic"; havana_gene "OTTMUSG00000042492.1"; havana_transcript "OTTMUST00000175637.1";
chr9	HAVANA	exon	41311338	41311472	0	+	.	gene_id "ENSMUSG00000074415.18"; transcript_id "ENSMUST00000362803.1"; gene_type "lncRNA"; gene_name "Mir100hg"; transcript_type "lncRNA"; transcript_name "Mir100hg-310"; exon_number 3; exon_id "ENSMUSE00001714102.1"; level 2; mgi_id "MGI:1920394"; tag "TAGENE"; havana_gene "OTTMUSG00000042492.1";
chr9	HAVANA	exon	41311338	41311472	0	+	.	gene_id "ENSMUSG00000074415.18"; transcript_id "ENSMUST00000362802.1"; gene_type "lncRNA"; gene_name "Mir100hg"; transcript_type "lncRNA"; transcript_name "Mir100hg-309"; exon_number 4; exon_id "ENSMUSE00001714102.1"; level 2; mgi_id "MGI:1920394"; tag "TAGENE"; havana_gene "OTTMUSG00000042492.1";
chr9	HAVANA	exon	41311338	41311472	0	+	.	gene_id "ENSMUSG00000074415.18"; transcript_id "ENSMUST00000362830.1"; gene_type "lncRNA"; gene_name "Mir100hg"; transcript_type "lncRNA"; transcript_name "Mir100hg-337"; exon_number 4; exon_id "ENSMUSE00001714102.1"; level 2; mgi_id "MGI:1920394"; tag "TAGENE"; havana_gene "OTTMUSG00000042492.1";
chr9	HAVANA	exon	41311338	41311472	0	+	.	gene_id "ENSMUSG00000074415.18"; transcript_id "ENSMUST00000362804.1"; gene_type "lncRNA"; gene_name "Mir100hg"; transcript_type "lncRNA"; transcript_name "Mir100hg-311"; exon_number 5; exon_id "ENSMUSE00001714102.1"; level 2; mgi_id "MGI:1920394"; tag "basic"; tag "TAGENE"; havana_gene "OTTMUSG00000042492.1";
chr9	ENSEMBL_gcm37	exon	41311338	41311472	0.0993377939250994	+	.	gene_id "ENSMUSG00000074415.18"; transcript_id "ENSMUSG00000074415.18_tx_168"; exon_id "chr9_41311338_41311472_+"; exonnum "4"; txlen "2599";
chr9	ENSEMBL_gcm37	exon	41311338	41311472	0.0993377939250994	+	.	gene_id "ENSMUSG00000074415.18"; transcript_id "ENSMUSG00000074415.18_tx_169"; exon_id "chr9_41311338_41311472_+"; exonnum "4"; txlen "2774";
chr9	ENSEMBL_gcm37	exon	41311338	41311472	0.0662251959500663	+	.	gene_id "ENSMUSG00000074415.18"; transcript_id "ENSMUSG00000074415.18_tx_236"; exon_id "chr9_41311338_41311472_+"; exonnum "4"; txlen "2166";
chr9	ENSEMBL_gcm37	exon	41311338	41311472	0.0662251959500663	+	.	gene_id "ENSMUSG00000074415.18"; transcript_id "ENSMUSG00000074415.18_tx_239"; exon_id "chr9_41311338_41311472_+"; exonnum "4"; txlen "1853";
chr9	ENSEMBL_gcm37	exon	41311338	41311472	0.0236518556964522	+	.	gene_id "ENSMUSG00000074415.18"; transcript_id "ENSMUSG00000074415.18_tx_281"; exon_id "chr9_41311338_41311472_+"; exonnum "4"; txlen "2964";
chr9	ENSEMBL_gcm37	exon	41311338	41311472	0.0236518556964522	+	.	gene_id "ENSMUSG00000074415.18"; transcript_id "ENSMUSG00000074415.18_tx_282"; exon_id "chr9_41311338_41311472_+"; exonnum "4"; txlen "2531";
chr9	HAVANA	exon	41313420	41313559	0	+	.	gene_id "ENSMUSG00000074415.18"; transcript_id "ENSMUST00000233001.3"; gene_type "lncRNA"; gene_name "Mir100hg"; transcript_type "lncRNA"; transcript_name "Mir100hg-226"; exon_number 3; exon_id "ENSMUSE00001322538.2"; level 2; mgi_id "MGI:1920394"; tag "RNA_Seq_supported_only"; tag "TAGENE"; havana_gene "OTTMUSG00000042492.1"; havana_transcript "OTTMUST00000175638.1";
chr9	HAVANA	exon	41313420	41313559	0	+	.	gene_id "ENSMUSG00000074415.18"; transcript_id "ENSMUST00000233562.2"; gene_type "lncRNA"; gene_name "Mir100hg"; transcript_type "lncRNA"; transcript_name "Mir100hg-237"; exon_number 4; exon_id "ENSMUSE00001322538.2"; level 2; mgi_id "MGI:1920394"; tag "RNA_Seq_supported_only"; tag "basic"; havana_gene "OTTMUSG00000042492.1"; havana_transcript "OTTMUST00000175637.1";
chr9	HAVANA	exon	41313420	41313559	0	+	.	gene_id "ENSMUSG00000074415.18"; transcript_id "ENSMUST00000362790.1"; gene_type "lncRNA"; gene_name "Mir100hg"; transcript_type "lncRNA"; transcript_name "Mir100hg-297"; exon_number 3; exon_id "ENSMUSE00001322538.2"; level 2; mgi_id "MGI:1920394"; tag "TAGENE"; havana_gene "OTTMUSG00000042492.1";
chr9	HAVANA	exon	41313420	41313559	0	+	.	gene_id "ENSMUSG00000074415.18"; transcript_id "ENSMUST00000362797.1"; gene_type "lncRNA"; gene_name "Mir100hg"; transcript_type "lncRNA"; transcript_name "Mir100hg-304"; exon_number 3; exon_id "ENSMUSE00001322538.2"; level 2; mgi_id "MGI:1920394"; tag "TAGENE"; havana_gene "OTTMUSG00000042492.1";
chr9	HAVANA	exon	41313420	41313559	0	+	.	gene_id "ENSMUSG00000074415.18"; transcript_id "ENSMUST00000212373.3"; gene_type "lncRNA"; gene_name "Mir100hg"; transcript_type "lncRNA"; transcript_name "Mir100hg-214"; exon_number 3; exon_id "ENSMUSE00001322538.2"; level 2; transcript_support_level "5"; mgi_id "MGI:1920394"; tag "RNA_Seq_supported_only"; havana_gene "OTTMUSG00000042492.1"; havana_transcript "OTTMUST00000150786.1";
chr9	HAVANA	exon	41313420	41313559	0	+	.	gene_id "ENSMUSG00000074415.18"; transcript_id "ENSMUST00000232787.2"; gene_type "lncRNA"; gene_name "Mir100hg"; transcript_type "lncRNA"; transcript_name "Mir100hg-221"; exon_number 3; exon_id "ENSMUSE00001322538.2"; level 2; mgi_id "MGI:1920394"; tag "RNA_Seq_supported_only"; havana_gene "OTTMUSG00000042492.1"; havana_transcript "OTTMUST00000175640.1";
chr9	HAVANA	exon	41313420	41313559	0	+	.	gene_id "ENSMUSG00000074415.18"; transcript_id "ENSMUST00000233028.2"; gene_type "lncRNA"; gene_name "Mir100hg"; transcript_type "lncRNA"; transcript_name "Mir100hg-227"; exon_number 3; exon_id "ENSMUSE00001322538.2"; level 2; mgi_id "MGI:1920394"; tag "RNA_Seq_supported_only"; havana_gene "OTTMUSG00000042492.1"; havana_transcript "OTTMUST00000175641.1";
chr9	HAVANA	exon	41313420	41313559	0	+	.	gene_id "ENSMUSG00000074415.18"; transcript_id "ENSMUST00000362791.1"; gene_type "lncRNA"; gene_name "Mir100hg"; transcript_type "lncRNA"; transcript_name "Mir100hg-298"; exon_number 4; exon_id "ENSMUSE00001322538.2"; level 2; mgi_id "MGI:1920394"; tag "TAGENE"; havana_gene "OTTMUSG00000042492.1";
chr9	HAVANA	exon	41313420	41313559	0	+	.	gene_id "ENSMUSG00000074415.18"; transcript_id "ENSMUST00000362792.1"; gene_type "lncRNA"; gene_name "Mir100hg"; transcript_type "lncRNA"; transcript_name "Mir100hg-299"; exon_number 3; exon_id "ENSMUSE00001322538.2"; level 2; mgi_id "MGI:1920394"; tag "TAGENE"; havana_gene "OTTMUSG00000042492.1";
chr9	HAVANA	exon	41313420	41313559	0	+	.	gene_id "ENSMUSG00000074415.18"; transcript_id "ENSMUST00000233820.2"; gene_type "lncRNA"; gene_name "Mir100hg"; transcript_type "lncRNA"; transcript_name "Mir100hg-242"; exon_number 2; exon_id "ENSMUSE00001322538.2"; level 2; mgi_id "MGI:1920394"; tag "RNA_Seq_supported_only"; havana_gene "OTTMUSG00000042492.1"; havana_transcript "OTTMUST00000175642.1";
chr9	HAVANA	exon	41313420	41313559	0	+	.	gene_id "ENSMUSG00000074415.18"; transcript_id "ENSMUST00000362799.1"; gene_type "lncRNA"; gene_name "Mir100hg"; transcript_type "lncRNA"; transcript_name "Mir100hg-306"; exon_number 3; exon_id "ENSMUSE00001322538.2"; level 2; mgi_id "MGI:1920394"; tag "basic"; tag "TAGENE"; havana_gene "OTTMUSG00000042492.1";
chr9	HAVANA	exon	41313420	41313559	0	+	.	gene_id "ENSMUSG00000074415.18"; transcript_id "ENSMUST00000362828.1"; gene_type "lncRNA"; gene_name "Mir100hg"; transcript_type "lncRNA"; transcript_name "Mir100hg-335"; exon_number 3; exon_id "ENSMUSE00001322538.2"; level 2; mgi_id "MGI:1920394"; tag "TAGENE"; havana_gene "OTTMUSG00000042492.1";
chr9	HAVANA	exon	41313420	41313559	0	+	.	gene_id "ENSMUSG00000074415.18"; transcript_id "ENSMUST00000362794.1"; gene_type "lncRNA"; gene_name "Mir100hg"; transcript_type "lncRNA"; transcript_name "Mir100hg-301"; exon_number 3; exon_id "ENSMUSE00001322538.2"; level 2; mgi_id "MGI:1920394"; tag "TAGENE"; havana_gene "OTTMUSG00000042492.1";
chr9	HAVANA	exon	41313420	41313559	0	+	.	gene_id "ENSMUSG00000074415.18"; transcript_id "ENSMUST00000233800.3"; gene_type "lncRNA"; gene_name "Mir100hg"; transcript_type "lncRNA"; transcript_name "Mir100hg-241"; exon_number 3; exon_id "ENSMUSE00001322538.2"; level 2; mgi_id "MGI:1920394"; tag "RNA_Seq_supported_only"; tag "basic"; tag "TAGENE"; havana_gene "OTTMUSG00000042492.1"; havana_transcript "OTTMUST00000175643.1";
chr9	HAVANA	exon	41313420	41313559	0	+	.	gene_id "ENSMUSG00000074415.18"; transcript_id "ENSMUST00000362755.1"; gene_type "lncRNA"; gene_name "Mir100hg"; transcript_type "lncRNA"; transcript_name "Mir100hg-263"; exon_number 3; exon_id "ENSMUSE00001322538.2"; level 2; mgi_id "MGI:1920394"; tag "TAGENE"; havana_gene "OTTMUSG00000042492.1";
chr9	HAVANA	exon	41313420	41313559	0	+	.	gene_id "ENSMUSG00000074415.18"; transcript_id "ENSMUST00000190109.3"; gene_type "lncRNA"; gene_name "Mir100hg"; transcript_type "lncRNA"; transcript_name "Mir100hg-212"; exon_number 4; exon_id "ENSMUSE00001322538.2"; level 2; transcript_support_level "1"; mgi_id "MGI:1920394"; tag "TAGENE"; havana_gene "OTTMUSG00000042492.1"; havana_transcript "OTTMUST00000121226.1";
chr9	HAVANA	exon	41313420	41313559	0	+	.	gene_id "ENSMUSG00000074415.18"; transcript_id "ENSMUST00000362758.1"; gene_type "lncRNA"; gene_name "Mir100hg"; transcript_type "lncRNA"; transcript_name "Mir100hg-266"; exon_number 3; exon_id "ENSMUSE00001322538.2"; level 2; mgi_id "MGI:1920394"; tag "basic"; tag "TAGENE"; havana_gene "OTTMUSG00000042492.1";
chr9	HAVANA	exon	41313420	41313559	0	+	.	gene_id "ENSMUSG00000074415.18"; transcript_id "ENSMUST00000362759.1"; gene_type "lncRNA"; gene_name "Mir100hg"; transcript_type "lncRNA"; transcript_name "Mir100hg-267"; exon_number 3; exon_id "ENSMUSE00001322538.2"; level 2; mgi_id "MGI:1920394"; tag "TAGENE"; havana_gene "OTTMUSG00000042492.1";
chr9	HAVANA	exon	41313420	41313559	0	+	.	gene_id "ENSMUSG00000074415.18"; transcript_id "ENSMUST00000362793.1"; gene_type "lncRNA"; gene_name "Mir100hg"; transcript_type "lncRNA"; transcript_name "Mir100hg-300"; exon_number 3; exon_id "ENSMUSE00001322538.2"; level 2; mgi_id "MGI:1920394"; tag "TAGENE"; havana_gene "OTTMUSG00000042492.1";
chr9	HAVANA	exon	41313420	41313559	0	+	.	gene_id "ENSMUSG00000074415.18"; transcript_id "ENSMUST00000362765.1"; gene_type "lncRNA"; gene_name "Mir100hg"; transcript_type "lncRNA"; transcript_name "Mir100hg-273"; exon_number 3; exon_id "ENSMUSE00001322538.2"; level 2; mgi_id "MGI:1920394"; tag "TAGENE"; havana_gene "OTTMUSG00000042492.1";
chr9	HAVANA	exon	41313420	41313559	0	+	.	gene_id "ENSMUSG00000074415.18"; transcript_id "ENSMUST00000233987.2"; gene_type "lncRNA"; gene_name "Mir100hg"; transcript_type "lncRNA"; transcript_name "Mir100hg-249"; exon_number 3; exon_id "ENSMUSE00001322538.2"; level 2; mgi_id "MGI:1920394"; tag "RNA_Seq_supported_only"; tag "basic"; havana_gene "OTTMUSG00000042492.1"; havana_transcript "OTTMUST00000175644.1";
chr9	HAVANA	exon	41313420	41313559	0	+	.	gene_id "ENSMUSG00000074415.18"; transcript_id "ENSMUST00000233927.2"; gene_type "lncRNA"; gene_name "Mir100hg"; transcript_type "lncRNA"; transcript_name "Mir100hg-246"; exon_number 3; exon_id "ENSMUSE00001322538.2"; level 2; mgi_id "MGI:1920394"; tag "RNA_Seq_supported_only"; tag "basic"; tag "Ensembl_canonical"; tag "GENCODE_Primary"; havana_gene "OTTMUSG00000042492.1"; havana_transcript "OTTMUST00000175619.1";
chr9	HAVANA	exon	41313420	41313559	0	+	.	gene_id "ENSMUSG00000074415.18"; transcript_id "ENSMUST00000188945.8"; gene_type "lncRNA"; gene_name "Mir100hg"; transcript_type "lncRNA"; transcript_name "Mir100hg-211"; exon_number 3; exon_id "ENSMUSE00001322538.2"; level 2; transcript_support_level "3"; mgi_id "MGI:1920394"; tag "TAGENE"; havana_gene "OTTMUSG00000042492.1"; havana_transcript "OTTMUST00000121218.1";
chr9	HAVANA	exon	41313420	41313559	0	+	.	gene_id "ENSMUSG00000074415.18"; transcript_id "ENSMUST00000362829.1"; gene_type "lncRNA"; gene_name "Mir100hg"; transcript_type "lncRNA"; transcript_name "Mir100hg-336"; exon_number 4; exon_id "ENSMUSE00001322538.2"; level 2; mgi_id "MGI:1920394"; tag "TAGENE"; havana_gene "OTTMUSG00000042492.1";
chr9	HAVANA	exon	41313420	41313559	0	+	.	gene_id "ENSMUSG00000074415.18"; transcript_id "ENSMUST00000362809.1"; gene_type "lncRNA"; gene_name "Mir100hg"; transcript_type "lncRNA"; transcript_name "Mir100hg-316"; exon_number 3; exon_id "ENSMUSE00001322538.2"; level 2; mgi_id "MGI:1920394"; tag "TAGENE"; havana_gene "OTTMUSG00000042492.1";
chr9	HAVANA	exon	41313420	41313559	0	+	.	gene_id "ENSMUSG00000074415.18"; transcript_id "ENSMUST00000233406.2"; gene_type "lncRNA"; gene_name "Mir100hg"; transcript_type "lncRNA"; transcript_name "Mir100hg-235"; exon_number 2; exon_id "ENSMUSE00001322538.2"; level 2; mgi_id "MGI:1920394"; tag "not_organism_supported"; havana_gene "OTTMUSG00000042492.1"; havana_transcript "OTTMUST00000175645.1";
chr9	HAVANA	exon	41313420	41313559	0	+	.	gene_id "ENSMUSG00000074415.18"; transcript_id "ENSMUST00000362773.1"; gene_type "lncRNA"; gene_name "Mir100hg"; transcript_type "lncRNA"; transcript_name "Mir100hg-280"; exon_number 3; exon_id "ENSMUSE00001322538.2"; level 2; mgi_id "MGI:1920394"; tag "TAGENE"; havana_gene "OTTMUSG00000042492.1";
chr9	HAVANA	exon	41313420	41313559	0	+	.	gene_id "ENSMUSG00000074415.18"; transcript_id "ENSMUST00000362761.1"; gene_type "lncRNA"; gene_name "Mir100hg"; transcript_type "lncRNA"; transcript_name "Mir100hg-269"; exon_number 3; exon_id "ENSMUSE00001322538.2"; level 2; mgi_id "MGI:1920394"; tag "basic"; tag "TAGENE"; havana_gene "OTTMUSG00000042492.1";
chr9	HAVANA	exon	41313420	41313559	0	+	.	gene_id "ENSMUSG00000074415.18"; transcript_id "ENSMUST00000362760.1"; gene_type "lncRNA"; gene_name "Mir100hg"; transcript_type "lncRNA"; transcript_name "Mir100hg-268"; exon_number 3; exon_id "ENSMUSE00001322538.2"; level 2; mgi_id "MGI:1920394"; tag "TAGENE"; havana_gene "OTTMUSG00000042492.1";
chr9	HAVANA	exon	41313420	41313559	0	+	.	gene_id "ENSMUSG00000074415.18"; transcript_id "ENSMUST00000362770.1"; gene_type "lncRNA"; gene_name "Mir100hg"; transcript_type "lncRNA"; transcript_name "Mir100hg-277"; exon_number 4; exon_id "ENSMUSE00001322538.2"; level 2; mgi_id "MGI:1920394"; tag "TAGENE"; havana_gene "OTTMUSG00000042492.1";
chr9	HAVANA	exon	41313420	41313559	0	+	.	gene_id "ENSMUSG00000074415.18"; transcript_id "ENSMUST00000362800.1"; gene_type "lncRNA"; gene_name "Mir100hg"; transcript_type "lncRNA"; transcript_name "Mir100hg-307"; exon_number 4; exon_id "ENSMUSE00001322538.2"; level 2; mgi_id "MGI:1920394"; tag "TAGENE"; havana_gene "OTTMUSG00000042492.1";
chr9	HAVANA	exon	41313420	41313559	0	+	.	gene_id "ENSMUSG00000074415.18"; transcript_id "ENSMUST00000362801.1"; gene_type "lncRNA"; gene_name "Mir100hg"; transcript_type "lncRNA"; transcript_name "Mir100hg-308"; exon_number 5; exon_id "ENSMUSE00001322538.2"; level 2; mgi_id "MGI:1920394"; tag "TAGENE"; havana_gene "OTTMUSG00000042492.1";
chr9	HAVANA	exon	41313420	41313559	0	+	.	gene_id "ENSMUSG00000074415.18"; transcript_id "ENSMUST00000362776.1"; gene_type "lncRNA"; gene_name "Mir100hg"; transcript_type "lncRNA"; transcript_name "Mir100hg-283"; exon_number 3; exon_id "ENSMUSE00001322538.2"; level 2; mgi_id "MGI:1920394"; tag "TAGENE"; havana_gene "OTTMUSG00000042492.1";
chr9	HAVANA	exon	41313420	41313559	0	+	.	gene_id "ENSMUSG00000074415.18"; transcript_id "ENSMUST00000362771.1"; gene_type "lncRNA"; gene_name "Mir100hg"; transcript_type "lncRNA"; transcript_name "Mir100hg-278"; exon_number 4; exon_id "ENSMUSE00001322538.2"; level 2; mgi_id "MGI:1920394"; tag "TAGENE"; havana_gene "OTTMUSG00000042492.1";
chr9	HAVANA	exon	41313420	41313559	0	+	.	gene_id "ENSMUSG00000074415.18"; transcript_id "ENSMUST00000362762.1"; gene_type "lncRNA"; gene_name "Mir100hg"; transcript_type "lncRNA"; transcript_name "Mir100hg-270"; exon_number 4; exon_id "ENSMUSE00001322538.2"; level 2; mgi_id "MGI:1920394"; tag "TAGENE"; havana_gene "OTTMUSG00000042492.1";
chr9	HAVANA	exon	41313420	41313559	0	+	.	gene_id "ENSMUSG00000074415.18"; transcript_id "ENSMUST00000362756.1"; gene_type "lncRNA"; gene_name "Mir100hg"; transcript_type "lncRNA"; transcript_name "Mir100hg-264"; exon_number 3; exon_id "ENSMUSE00001322538.2"; level 2; mgi_id "MGI:1920394"; tag "basic"; tag "TAGENE"; havana_gene "OTTMUSG00000042492.1";
chr9	HAVANA	exon	41313420	41313559	0	+	.	gene_id "ENSMUSG00000074415.18"; transcript_id "ENSMUST00000232964.3"; gene_type "lncRNA"; gene_name "Mir100hg"; transcript_type "lncRNA"; transcript_name "Mir100hg-225"; exon_number 3; exon_id "ENSMUSE00001322538.2"; level 2; mgi_id "MGI:1920394"; tag "RNA_Seq_supported_only"; tag "basic"; tag "TAGENE"; havana_gene "OTTMUSG00000042492.1"; havana_transcript "OTTMUST00000175647.1";
chr9	HAVANA	exon	41313420	41313559	0	+	.	gene_id "ENSMUSG00000074415.18"; transcript_id "ENSMUST00000362754.1"; gene_type "lncRNA"; gene_name "Mir100hg"; transcript_type "lncRNA"; transcript_name "Mir100hg-262"; exon_number 4; exon_id "ENSMUSE00001322538.2"; level 2; mgi_id "MGI:1920394"; tag "TAGENE"; havana_gene "OTTMUSG00000042492.1";
chr9	HAVANA	exon	41313420	41313559	0	+	.	gene_id "ENSMUSG00000074415.18"; transcript_id "ENSMUST00000362810.1"; gene_type "lncRNA"; gene_name "Mir100hg"; transcript_type "lncRNA"; transcript_name "Mir100hg-317"; exon_number 3; exon_id "ENSMUSE00001322538.2"; level 2; mgi_id "MGI:1920394"; tag "basic"; tag "TAGENE"; havana_gene "OTTMUSG00000042492.1";
chr9	HAVANA	exon	41313420	41313559	0	+	.	gene_id "ENSMUSG00000074415.18"; transcript_id "ENSMUST00000362803.1"; gene_type "lncRNA"; gene_name "Mir100hg"; transcript_type "lncRNA"; transcript_name "Mir100hg-310"; exon_number 4; exon_id "ENSMUSE00001322538.2"; level 2; mgi_id "MGI:1920394"; tag "TAGENE"; havana_gene "OTTMUSG00000042492.1";
chr9	HAVANA	exon	41313420	41313559	0	+	.	gene_id "ENSMUSG00000074415.18"; transcript_id "ENSMUST00000362764.1"; gene_type "lncRNA"; gene_name "Mir100hg"; transcript_type "lncRNA"; transcript_name "Mir100hg-272"; exon_number 4; exon_id "ENSMUSE00001322538.2"; level 2; mgi_id "MGI:1920394"; tag "TAGENE"; havana_gene "OTTMUSG00000042492.1";
chr9	HAVANA	exon	41313420	41313559	0	+	.	gene_id "ENSMUSG00000074415.18"; transcript_id "ENSMUST00000187345.7"; gene_type "lncRNA"; gene_name "Mir100hg"; transcript_type "lncRNA"; transcript_name "Mir100hg-207"; exon_number 4; exon_id "ENSMUSE00001322538.2"; level 2; transcript_support_level "3"; mgi_id "MGI:1920394"; havana_gene "OTTMUSG00000042492.1"; havana_transcript "OTTMUST00000121225.1";
chr9	HAVANA	exon	41313420	41313559	0	+	.	gene_id "ENSMUSG00000074415.18"; transcript_id "ENSMUST00000362757.1"; gene_type "lncRNA"; gene_name "Mir100hg"; transcript_type "lncRNA"; transcript_name "Mir100hg-265"; exon_number 3; exon_id "ENSMUSE00001322538.2"; level 2; mgi_id "MGI:1920394"; tag "TAGENE"; havana_gene "OTTMUSG00000042492.1";
chr9	HAVANA	exon	41313420	41313559	0	+	.	gene_id "ENSMUSG00000074415.18"; transcript_id "ENSMUST00000362795.1"; gene_type "lncRNA"; gene_name "Mir100hg"; transcript_type "lncRNA"; transcript_name "Mir100hg-302"; exon_number 3; exon_id "ENSMUSE00001322538.2"; level 2; mgi_id "MGI:1920394"; tag "basic"; tag "TAGENE"; havana_gene "OTTMUSG00000042492.1";
chr9	HAVANA	exon	41313420	41313559	0	+	.	gene_id "ENSMUSG00000074415.18"; transcript_id "ENSMUST00000362802.1"; gene_type "lncRNA"; gene_name "Mir100hg"; transcript_type "lncRNA"; transcript_name "Mir100hg-309"; exon_number 5; exon_id "ENSMUSE00001322538.2"; level 2; mgi_id "MGI:1920394"; tag "TAGENE"; havana_gene "OTTMUSG00000042492.1";
chr9	HAVANA	exon	41313420	41313559	0	+	.	gene_id "ENSMUSG00000074415.18"; transcript_id "ENSMUST00000362763.1"; gene_type "lncRNA"; gene_name "Mir100hg"; transcript_type "lncRNA"; transcript_name "Mir100hg-271"; exon_number 3; exon_id "ENSMUSE00001322538.2"; level 2; mgi_id "MGI:1920394"; tag "TAGENE"; havana_gene "OTTMUSG00000042492.1";
chr9	HAVANA	exon	41313420	41313559	0	+	.	gene_id "ENSMUSG00000074415.18"; transcript_id "ENSMUST00000362830.1"; gene_type "lncRNA"; gene_name "Mir100hg"; transcript_type "lncRNA"; transcript_name "Mir100hg-337"; exon_number 5; exon_id "ENSMUSE00001322538.2"; level 2; mgi_id "MGI:1920394"; tag "TAGENE"; havana_gene "OTTMUSG00000042492.1";
chr9	HAVANA	exon	41313420	41313559	0	+	.	gene_id "ENSMUSG00000074415.18"; transcript_id "ENSMUST00000362804.1"; gene_type "lncRNA"; gene_name "Mir100hg"; transcript_type "lncRNA"; transcript_name "Mir100hg-311"; exon_number 6; exon_id "ENSMUSE00001322538.2"; level 2; mgi_id "MGI:1920394"; tag "basic"; tag "TAGENE"; havana_gene "OTTMUSG00000042492.1";
chr9	HAVANA	exon	41313420	41313559	0	+	.	gene_id "ENSMUSG00000074415.18"; transcript_id "ENSMUST00000362811.1"; gene_type "lncRNA"; gene_name "Mir100hg"; transcript_type "lncRNA"; transcript_name "Mir100hg-318"; exon_number 3; exon_id "ENSMUSE00001322538.2"; level 2; mgi_id "MGI:1920394"; tag "TAGENE"; havana_gene "OTTMUSG00000042492.1";
chr9	HAVANA	exon	41313420	41313559	0	+	.	gene_id "ENSMUSG00000074415.18"; transcript_id "ENSMUST00000362806.1"; gene_type "lncRNA"; gene_name "Mir100hg"; transcript_type "lncRNA"; transcript_name "Mir100hg-313"; exon_number 3; exon_id "ENSMUSE00001322538.2"; level 2; mgi_id "MGI:1920394"; tag "TAGENE"; havana_gene "OTTMUSG00000042492.1";
chr9	HAVANA	exon	41313420	41313559	0	+	.	gene_id "ENSMUSG00000074415.18"; transcript_id "ENSMUST00000362807.1"; gene_type "lncRNA"; gene_name "Mir100hg"; transcript_type "lncRNA"; transcript_name "Mir100hg-314"; exon_number 4; exon_id "ENSMUSE00001322538.2"; level 2; mgi_id "MGI:1920394"; tag "TAGENE"; havana_gene "OTTMUSG00000042492.1";
chr9	HAVANA	exon	41313420	41313559	0	+	.	gene_id "ENSMUSG00000074415.18"; transcript_id "ENSMUST00000245046.2"; gene_type "lncRNA"; gene_name "Mir100hg"; transcript_type "lncRNA"; transcript_name "Mir100hg-257"; exon_number 4; exon_id "ENSMUSE00001322538.2"; level 2; mgi_id "MGI:1920394"; tag "TAGENE"; havana_gene "OTTMUSG00000042492.1";
chr9	HAVANA	exon	41313420	41313559	0	+	.	gene_id "ENSMUSG00000074415.18"; transcript_id "ENSMUST00000362796.1"; gene_type "lncRNA"; gene_name "Mir100hg"; transcript_type "lncRNA"; transcript_name "Mir100hg-303"; exon_number 4; exon_id "ENSMUSE00001322538.2"; level 2; mgi_id "MGI:1920394"; tag "TAGENE"; havana_gene "OTTMUSG00000042492.1";
chr9	HAVANA	exon	41313420	41313559	0	+	.	gene_id "ENSMUSG00000074415.18"; transcript_id "ENSMUST00000362778.1"; gene_type "lncRNA"; gene_name "Mir100hg"; transcript_type "lncRNA"; transcript_name "Mir100hg-285"; exon_number 3; exon_id "ENSMUSE00001322538.2"; level 2; mgi_id "MGI:1920394"; tag "TAGENE"; havana_gene "OTTMUSG00000042492.1";
chr9	HAVANA	exon	41313420	41313559	0	+	.	gene_id "ENSMUSG00000074415.18"; transcript_id "ENSMUST00000362774.1"; gene_type "lncRNA"; gene_name "Mir100hg"; transcript_type "lncRNA"; transcript_name "Mir100hg-281"; exon_number 3; exon_id "ENSMUSE00001322538.2"; level 2; mgi_id "MGI:1920394"; tag "TAGENE"; havana_gene "OTTMUSG00000042492.1";
chr9	HAVANA	exon	41313420	41313559	0	+	.	gene_id "ENSMUSG00000074415.18"; transcript_id "ENSMUST00000362768.1"; gene_type "lncRNA"; gene_name "Mir100hg"; transcript_type "lncRNA"; transcript_name "Mir100hg-275"; exon_number 3; exon_id "ENSMUSE00001322538.2"; level 2; mgi_id "MGI:1920394"; tag "TAGENE"; havana_gene "OTTMUSG00000042492.1";
chr9	HAVANA	exon	41313420	41313559	0	+	.	gene_id "ENSMUSG00000074415.18"; transcript_id "ENSMUST00000362767.1"; gene_type "lncRNA"; gene_name "Mir100hg"; transcript_type "lncRNA"; transcript_name "Mir100hg-274"; exon_number 4; exon_id "ENSMUSE00001322538.2"; level 2; mgi_id "MGI:1920394"; tag "TAGENE"; havana_gene "OTTMUSG00000042492.1";
chr9	HAVANA	exon	41313420	41313559	0	+	.	gene_id "ENSMUSG00000074415.18"; transcript_id "ENSMUST00000362812.1"; gene_type "lncRNA"; gene_name "Mir100hg"; transcript_type "lncRNA"; transcript_name "Mir100hg-319"; exon_number 4; exon_id "ENSMUSE00001322538.2"; level 2; mgi_id "MGI:1920394"; tag "TAGENE"; havana_gene "OTTMUSG00000042492.1";
chr9	HAVANA	exon	41313420	41313559	0	+	.	gene_id "ENSMUSG00000074415.18"; transcript_id "ENSMUST00000362813.1"; gene_type "lncRNA"; gene_name "Mir100hg"; transcript_type "lncRNA"; transcript_name "Mir100hg-320"; exon_number 3; exon_id "ENSMUSE00001322538.2"; level 2; mgi_id "MGI:1920394"; tag "TAGENE"; havana_gene "OTTMUSG00000042492.1";
chr9	HAVANA	exon	41313420	41313559	0	+	.	gene_id "ENSMUSG00000074415.18"; transcript_id "ENSMUST00000362777.1"; gene_type "lncRNA"; gene_name "Mir100hg"; transcript_type "lncRNA"; transcript_name "Mir100hg-284"; exon_number 3; exon_id "ENSMUSE00001322538.2"; level 2; mgi_id "MGI:1920394"; tag "TAGENE"; havana_gene "OTTMUSG00000042492.1";
chr9	HAVANA	exon	41313420	41313559	0	+	.	gene_id "ENSMUSG00000074415.18"; transcript_id "ENSMUST00000362769.1"; gene_type "lncRNA"; gene_name "Mir100hg"; transcript_type "lncRNA"; transcript_name "Mir100hg-276"; exon_number 4; exon_id "ENSMUSE00001322538.2"; level 2; mgi_id "MGI:1920394"; tag "TAGENE"; havana_gene "OTTMUSG00000042492.1";
chr9	HAVANA	exon	41313420	41313559	0	+	.	gene_id "ENSMUSG00000074415.18"; transcript_id "ENSMUST00000362772.1"; gene_type "lncRNA"; gene_name "Mir100hg"; transcript_type "lncRNA"; transcript_name "Mir100hg-279"; exon_number 4; exon_id "ENSMUSE00001322538.2"; level 2; mgi_id "MGI:1920394"; tag "TAGENE"; havana_gene "OTTMUSG00000042492.1";
chr9	ENSEMBL_gcm37	exon	41313420	41313559	0.114771256127688	+	.	gene_id "ENSMUSG00000074415.18"; transcript_id "ENSMUSG00000074415.18_tx_161"; exon_id "chr9_41313420_41313559_+"; exonnum "3"; txlen "1309";
chr9	ENSEMBL_gcm37	exon	41313420	41313559	0.0993377939250994	+	.	gene_id "ENSMUSG00000074415.18"; transcript_id "ENSMUSG00000074415.18_tx_168"; exon_id "chr9_41313420_41313559_+"; exonnum "5"; txlen "2599";
chr9	ENSEMBL_gcm37	exon	41313420	41313559	0.0993377939250994	+	.	gene_id "ENSMUSG00000074415.18"; transcript_id "ENSMUSG00000074415.18_tx_169"; exon_id "chr9_41313420_41313559_+"; exonnum "5"; txlen "2774";
chr9	ENSEMBL_gcm37	exon	41313420	41313559	0.096412420569677	+	.	gene_id "ENSMUSG00000074415.18"; transcript_id "ENSMUSG00000074415.18_tx_175"; exon_id "chr9_41313420_41313559_+"; exonnum "3"; txlen "564";
chr9	ENSEMBL_gcm37	exon	41313420	41313559	0.095472274057161	+	.	gene_id "ENSMUSG00000074415.18"; transcript_id "ENSMUSG00000074415.18_tx_177"; exon_id "chr9_41313420_41313559_+"; exonnum "3"; txlen "1416";
chr9	ENSEMBL_gcm37	exon	41313420	41313559	0.0858227830218977	+	.	gene_id "ENSMUSG00000074415.18"; transcript_id "ENSMUSG00000074415.18_tx_184"; exon_id "chr9_41313420_41313559_+"; exonnum "4"; txlen "1456";
chr9	ENSEMBL_gcm37	exon	41313420	41313559	0.0812314703279851	+	.	gene_id "ENSMUSG00000074415.18"; transcript_id "ENSMUSG00000074415.18_tx_192"; exon_id "chr9_41313420_41313559_+"; exonnum "4"; txlen "604";
chr9	ENSEMBL_gcm37	exon	41313420	41313559	0.077019124413742	+	.	gene_id "ENSMUSG00000074415.18"; transcript_id "ENSMUSG00000074415.18_tx_202"; exon_id "chr9_41313420_41313559_+"; exonnum "3"; txlen "704";
chr9	ENSEMBL_gcm37	exon	41313420	41313559	0.0756859382286472	+	.	gene_id "ENSMUSG00000074415.18"; transcript_id "ENSMUSG00000074415.18_tx_206"; exon_id "chr9_41313420_41313559_+"; exonnum "3"; txlen "2424";
chr9	ENSEMBL_gcm37	exon	41313420	41313559	0.0711363528872743	+	.	gene_id "ENSMUSG00000074415.18"; transcript_id "ENSMUSG00000074415.18_tx_213"; exon_id "chr9_41313420_41313559_+"; exonnum "4"; txlen "1627";
chr9	ENSEMBL_gcm37	exon	41313420	41313559	0.0709555670893567	+	.	gene_id "ENSMUSG00000074415.18"; transcript_id "ENSMUSG00000074415.18_tx_217"; exon_id "chr9_41313420_41313559_+"; exonnum "3"; txlen "2450";
chr9	ENSEMBL_gcm37	exon	41313420	41313559	0.0662251959500663	+	.	gene_id "ENSMUSG00000074415.18"; transcript_id "ENSMUSG00000074415.18_tx_236"; exon_id "chr9_41313420_41313559_+"; exonnum "5"; txlen "2166";
chr9	ENSEMBL_gcm37	exon	41313420	41313559	0.0662251959500663	+	.	gene_id "ENSMUSG00000074415.18"; transcript_id "ENSMUSG00000074415.18_tx_238"; exon_id "chr9_41313420_41313559_+"; exonnum "3"; txlen "1991";
chr9	ENSEMBL_gcm37	exon	41313420	41313559	0.0662251959500663	+	.	gene_id "ENSMUSG00000074415.18"; transcript_id "ENSMUSG00000074415.18_tx_239"; exon_id "chr9_41313420_41313559_+"; exonnum "5"; txlen "1853";
chr9	ENSEMBL_gcm37	exon	41313420	41313559	0.0662251959500663	+	.	gene_id "ENSMUSG00000074415.18"; transcript_id "ENSMUSG00000074415.18_tx_240"; exon_id "chr9_41313420_41313559_+"; exonnum "3"; txlen "1678";
chr9	ENSEMBL_gcm37	exon	41313420	41313559	0.0641905614163654	+	.	gene_id "ENSMUSG00000074415.18"; transcript_id "ENSMUSG00000074415.18_tx_244"; exon_id "chr9_41313420_41313559_+"; exonnum "4"; txlen "1520";
chr9	ENSEMBL_gcm37	exon	41313420	41313559	0.0236518556964522	+	.	gene_id "ENSMUSG00000074415.18"; transcript_id "ENSMUSG00000074415.18_tx_281"; exon_id "chr9_41313420_41313559_+"; exonnum "5"; txlen "2964";
chr9	ENSEMBL_gcm37	exon	41313420	41313559	0.0236518556964522	+	.	gene_id "ENSMUSG00000074415.18"; transcript_id "ENSMUSG00000074415.18_tx_282"; exon_id "chr9_41313420_41313559_+"; exonnum "5"; txlen "2531";
chr9	ENSEMBL_gcm37	exon	41313420	41313559	0.303854464587286	+	.	gene_id "ENSMUSG00000074415.18"; transcript_id "ENSMUSG00000074415.18_tx_89"; exon_id "chr9_41313420_41313559_+"; exonnum "3"; txlen "557";
chr9	ENSEMBL_gcm37	exon	41313420	41313559	0.303854464587286	+	.	gene_id "ENSMUSG00000074415.18"; transcript_id "ENSMUSG00000074415.18_tx_90"; exon_id "chr9_41313420_41313559_+"; exonnum "4"; txlen "597";
chr9	HAVANA	exon	41313420	41313759	0	+	.	gene_id "ENSMUSG00000074415.18"; transcript_id "ENSMUST00000362832.1"; gene_type "lncRNA"; gene_name "Mir100hg"; transcript_type "lncRNA"; transcript_name "Mir100hg-339"; exon_number 3; exon_id "ENSMUSE00001714081.1"; level 2; mgi_id "MGI:1920394"; tag "TAGENE"; havana_gene "OTTMUSG00000042492.1";
chr9	HAVANA	exon	41313420	41313770	0	+	.	gene_id "ENSMUSG00000074415.18"; transcript_id "ENSMUST00000362831.1"; gene_type "lncRNA"; gene_name "Mir100hg"; transcript_type "lncRNA"; transcript_name "Mir100hg-338"; exon_number 3; exon_id "ENSMUSE00001714103.1"; level 2; mgi_id "MGI:1920394"; tag "TAGENE"; havana_gene "OTTMUSG00000042492.1";
chr9	HAVANA	exon	41313887	41314257	0	+	.	gene_id "ENSMUSG00000074415.18"; transcript_id "ENSMUST00000362797.1"; gene_type "lncRNA"; gene_name "Mir100hg"; transcript_type "lncRNA"; transcript_name "Mir100hg-304"; exon_number 4; exon_id "ENSMUSE00001714009.1"; level 2; mgi_id "MGI:1920394"; tag "TAGENE"; havana_gene "OTTMUSG00000042492.1";
chr9	HAVANA	exon	41313887	41314257	0	+	.	gene_id "ENSMUSG00000074415.18"; transcript_id "ENSMUST00000362828.1"; gene_type "lncRNA"; gene_name "Mir100hg"; transcript_type "lncRNA"; transcript_name "Mir100hg-335"; exon_number 4; exon_id "ENSMUSE00001714009.1"; level 2; mgi_id "MGI:1920394"; tag "TAGENE"; havana_gene "OTTMUSG00000042492.1";
chr9	HAVANA	exon	41313887	41314257	0	+	.	gene_id "ENSMUSG00000074415.18"; transcript_id "ENSMUST00000362829.1"; gene_type "lncRNA"; gene_name "Mir100hg"; transcript_type "lncRNA"; transcript_name "Mir100hg-336"; exon_number 5; exon_id "ENSMUSE00001714009.1"; level 2; mgi_id "MGI:1920394"; tag "TAGENE"; havana_gene "OTTMUSG00000042492.1";
chr9	HAVANA	exon	41313887	41314257	0	+	.	gene_id "ENSMUSG00000074415.18"; transcript_id "ENSMUST00000362830.1"; gene_type "lncRNA"; gene_name "Mir100hg"; transcript_type "lncRNA"; transcript_name "Mir100hg-337"; exon_number 6; exon_id "ENSMUSE00001714009.1"; level 2; mgi_id "MGI:1920394"; tag "TAGENE"; havana_gene "OTTMUSG00000042492.1";
chr9	HAVANA	exon	41327716	41328455	0	+	.	gene_id "ENSMUSG00000074415.18"; transcript_id "ENSMUST00000362813.1"; gene_type "lncRNA"; gene_name "Mir100hg"; transcript_type "lncRNA"; transcript_name "Mir100hg-320"; exon_number 4; exon_id "ENSMUSE00001713975.1"; level 2; mgi_id "MGI:1920394"; tag "TAGENE"; havana_gene "OTTMUSG00000042492.1";
chr9	HAVANA	exon	41328136	41330939	0	+	.	gene_id "ENSMUSG00000074415.18"; transcript_id "ENSMUST00000362810.1"; gene_type "lncRNA"; gene_name "Mir100hg"; transcript_type "lncRNA"; transcript_name "Mir100hg-317"; exon_number 4; exon_id "ENSMUSE00001714071.1"; level 2; mgi_id "MGI:1920394"; tag "basic"; tag "TAGENE"; havana_gene "OTTMUSG00000042492.1";
chr9	HAVANA	gene	41330347	41330778	0	+	.	gene_id "ENSMUSG00000110885.2"; gene_type "transcribed_processed_pseudogene"; gene_name "Gm48739"; level 2; mgi_id "MGI:6098405"; tag "overlapping_locus"; havana_gene "OTTMUSG00000063642.1";
chr9	HAVANA	transcript	41330347	41330778	0	+	.	gene_id "ENSMUSG00000110885.2"; transcript_id "ENSMUST00000216668.2"; gene_type "transcribed_processed_pseudogene"; gene_name "Gm48739"; transcript_type "transcribed_processed_pseudogene"; transcript_name "Gm48739-201"; level 2; transcript_support_level "NA"; mgi_id "MGI:6098405"; ont "PGO:0000004"; ont "PGO:0000019"; tag "basic"; tag "Ensembl_canonical"; tag "GENCODE_Primary"; havana_gene "OTTMUSG00000063642.1"; havana_transcript "OTTMUST00000154989.1";
chr9	HAVANA	exon	41330347	41330778	0	+	.	gene_id "ENSMUSG00000110885.2"; transcript_id "ENSMUST00000216668.2"; gene_type "transcribed_processed_pseudogene"; gene_name "Gm48739"; transcript_type "transcribed_processed_pseudogene"; transcript_name "Gm48739-201"; exon_number 1; exon_id "ENSMUSE00001400284.2"; level 2; transcript_support_level "NA"; mgi_id "MGI:6098405"; ont "PGO:0000004"; ont "PGO:0000019"; tag "basic"; tag "Ensembl_canonical"; tag "GENCODE_Primary"; havana_gene "OTTMUSG00000063642.1"; havana_transcript "OTTMUST00000154989.1";
chr9	HAVANA	exon	41330498	41330939	0	+	.	gene_id "ENSMUSG00000074415.18"; transcript_id "ENSMUST00000362811.1"; gene_type "lncRNA"; gene_name "Mir100hg"; transcript_type "lncRNA"; transcript_name "Mir100hg-318"; exon_number 4; exon_id "ENSMUSE00001714017.1"; level 2; mgi_id "MGI:1920394"; tag "TAGENE"; havana_gene "OTTMUSG00000042492.1";
chr9	HAVANA	exon	41330498	41330939	0	+	.	gene_id "ENSMUSG00000074415.18"; transcript_id "ENSMUST00000362812.1"; gene_type "lncRNA"; gene_name "Mir100hg"; transcript_type "lncRNA"; transcript_name "Mir100hg-319"; exon_number 5; exon_id "ENSMUSE00001714017.1"; level 2; mgi_id "MGI:1920394"; tag "TAGENE"; havana_gene "OTTMUSG00000042492.1";
chr9	HAVANA	exon	41330498	41331038	0	+	.	gene_id "ENSMUSG00000074415.18"; transcript_id "ENSMUST00000362809.1"; gene_type "lncRNA"; gene_name "Mir100hg"; transcript_type "lncRNA"; transcript_name "Mir100hg-316"; exon_number 4; exon_id "ENSMUSE00001713994.1"; level 2; mgi_id "MGI:1920394"; tag "TAGENE"; havana_gene "OTTMUSG00000042492.1";
chr9	HAVANA	exon	41343050	41343376	0	+	.	gene_id "ENSMUSG00000074415.18"; transcript_id "ENSMUST00000245046.2"; gene_type "lncRNA"; gene_name "Mir100hg"; transcript_type "lncRNA"; transcript_name "Mir100hg-257"; exon_number 5; exon_id "ENSMUSE00001714053.1"; level 2; mgi_id "MGI:1920394"; tag "TAGENE"; havana_gene "OTTMUSG00000042492.1";
chr9	HAVANA	exon	41343050	41343377	0	+	.	gene_id "ENSMUSG00000074415.18"; transcript_id "ENSMUST00000362807.1"; gene_type "lncRNA"; gene_name "Mir100hg"; transcript_type "lncRNA"; transcript_name "Mir100hg-314"; exon_number 5; exon_id "ENSMUSE00001714007.1"; level 2; mgi_id "MGI:1920394"; tag "TAGENE"; havana_gene "OTTMUSG00000042492.1";
chr9	HAVANA	exon	41343050	41343382	0	+	.	gene_id "ENSMUSG00000074415.18"; transcript_id "ENSMUST00000362790.1"; gene_type "lncRNA"; gene_name "Mir100hg"; transcript_type "lncRNA"; transcript_name "Mir100hg-297"; exon_number 4; exon_id "ENSMUSE00001714045.1"; level 2; mgi_id "MGI:1920394"; tag "TAGENE"; havana_gene "OTTMUSG00000042492.1";
chr9	HAVANA	exon	41343050	41343382	0	+	.	gene_id "ENSMUSG00000074415.18"; transcript_id "ENSMUST00000362791.1"; gene_type "lncRNA"; gene_name "Mir100hg"; transcript_type "lncRNA"; transcript_name "Mir100hg-298"; exon_number 5; exon_id "ENSMUSE00001714045.1"; level 2; mgi_id "MGI:1920394"; tag "TAGENE"; havana_gene "OTTMUSG00000042492.1";
chr9	HAVANA	exon	41343050	41343382	0	+	.	gene_id "ENSMUSG00000074415.18"; transcript_id "ENSMUST00000362792.1"; gene_type "lncRNA"; gene_name "Mir100hg"; transcript_type "lncRNA"; transcript_name "Mir100hg-299"; exon_number 4; exon_id "ENSMUSE00001714045.1"; level 2; mgi_id "MGI:1920394"; tag "TAGENE"; havana_gene "OTTMUSG00000042492.1";
chr9	HAVANA	exon	41343050	41343382	0	+	.	gene_id "ENSMUSG00000074415.18"; transcript_id "ENSMUST00000362800.1"; gene_type "lncRNA"; gene_name "Mir100hg"; transcript_type "lncRNA"; transcript_name "Mir100hg-307"; exon_number 5; exon_id "ENSMUSE00001714045.1"; level 2; mgi_id "MGI:1920394"; tag "TAGENE"; havana_gene "OTTMUSG00000042492.1";
chr9	HAVANA	exon	41343050	41343382	0	+	.	gene_id "ENSMUSG00000074415.18"; transcript_id "ENSMUST00000362801.1"; gene_type "lncRNA"; gene_name "Mir100hg"; transcript_type "lncRNA"; transcript_name "Mir100hg-308"; exon_number 6; exon_id "ENSMUSE00001714045.1"; level 2; mgi_id "MGI:1920394"; tag "TAGENE"; havana_gene "OTTMUSG00000042492.1";
chr9	HAVANA	exon	41343050	41343382	0	+	.	gene_id "ENSMUSG00000074415.18"; transcript_id "ENSMUST00000362803.1"; gene_type "lncRNA"; gene_name "Mir100hg"; transcript_type "lncRNA"; transcript_name "Mir100hg-310"; exon_number 5; exon_id "ENSMUSE00001714045.1"; level 2; mgi_id "MGI:1920394"; tag "TAGENE"; havana_gene "OTTMUSG00000042492.1";
chr9	HAVANA	exon	41343050	41343382	0	+	.	gene_id "ENSMUSG00000074415.18"; transcript_id "ENSMUST00000362804.1"; gene_type "lncRNA"; gene_name "Mir100hg"; transcript_type "lncRNA"; transcript_name "Mir100hg-311"; exon_number 7; exon_id "ENSMUSE00001714045.1"; level 2; mgi_id "MGI:1920394"; tag "basic"; tag "TAGENE"; havana_gene "OTTMUSG00000042492.1";
chr9	HAVANA	exon	41343050	41343382	0	+	.	gene_id "ENSMUSG00000074415.18"; transcript_id "ENSMUST00000362805.1"; gene_type "lncRNA"; gene_name "Mir100hg"; transcript_type "lncRNA"; transcript_name "Mir100hg-312"; exon_number 3; exon_id "ENSMUSE00001714045.1"; level 2; mgi_id "MGI:1920394"; tag "TAGENE"; havana_gene "OTTMUSG00000042492.1";
chr9	HAVANA	exon	41343050	41343382	0	+	.	gene_id "ENSMUSG00000074415.18"; transcript_id "ENSMUST00000362806.1"; gene_type "lncRNA"; gene_name "Mir100hg"; transcript_type "lncRNA"; transcript_name "Mir100hg-313"; exon_number 4; exon_id "ENSMUSE00001714045.1"; level 2; mgi_id "MGI:1920394"; tag "TAGENE"; havana_gene "OTTMUSG00000042492.1";
chr9	ENSEMBL_gcm37	exon	41343050	41343382	0.077019124413742	+	.	gene_id "ENSMUSG00000074415.18"; transcript_id "ENSMUSG00000074415.18_tx_202"; exon_id "chr9_41343050_41343382_+"; exonnum "4"; txlen "704";
chr9	HAVANA	exon	41343050	41343388	0	+	.	gene_id "ENSMUSG00000074415.18"; transcript_id "ENSMUST00000362802.1"; gene_type "lncRNA"; gene_name "Mir100hg"; transcript_type "lncRNA"; transcript_name "Mir100hg-309"; exon_number 6; exon_id "ENSMUSE00001713964.1"; level 2; mgi_id "MGI:1920394"; tag "TAGENE"; havana_gene "OTTMUSG00000042492.1";
chr9	HAVANA	exon	41343050	41343479	0	+	.	gene_id "ENSMUSG00000074415.18"; transcript_id "ENSMUST00000190109.3"; gene_type "lncRNA"; gene_name "Mir100hg"; transcript_type "lncRNA"; transcript_name "Mir100hg-212"; exon_number 5; exon_id "ENSMUSE00001714013.1"; level 2; transcript_support_level "1"; mgi_id "MGI:1920394"; tag "TAGENE"; havana_gene "OTTMUSG00000042492.1"; havana_transcript "OTTMUST00000121226.1";
chr9	HAVANA	exon	41343050	41344839	0	+	.	gene_id "ENSMUSG00000074415.18"; transcript_id "ENSMUST00000362799.1"; gene_type "lncRNA"; gene_name "Mir100hg"; transcript_type "lncRNA"; transcript_name "Mir100hg-306"; exon_number 4; exon_id "ENSMUSE00001714018.1"; level 2; mgi_id "MGI:1920394"; tag "basic"; tag "TAGENE"; havana_gene "OTTMUSG00000042492.1";
chr9	HAVANA	exon	41357843	41357938	0	+	.	gene_id "ENSMUSG00000074415.18"; transcript_id "ENSMUST00000362845.1"; gene_type "lncRNA"; gene_name "Mir100hg"; transcript_type "lncRNA"; transcript_name "Mir100hg-352"; exon_number 1; exon_id "ENSMUSE00001714092.1"; level 2; mgi_id "MGI:1920394"; tag "TAGENE"; havana_gene "OTTMUSG00000042492.1";
chr9	HAVANA	transcript	41357843	41371153	0	+	.	gene_id "ENSMUSG00000074415.18"; transcript_id "ENSMUST00000362845.1"; gene_type "lncRNA"; gene_name "Mir100hg"; transcript_type "lncRNA"; transcript_name "Mir100hg-352"; level 2; mgi_id "MGI:1920394"; tag "TAGENE"; havana_gene "OTTMUSG00000042492.1";
chr9	HAVANA	transcript	41357956	41358321	0	+	.	gene_id "ENSMUSG00000074415.18"; transcript_id "ENSMUST00000362863.1"; gene_type "lncRNA"; gene_name "Mir100hg"; transcript_type "lncRNA"; transcript_name "Mir100hg-369"; level 2; mgi_id "MGI:1920394"; tag "TAGENE"; havana_gene "OTTMUSG00000042492.1";
chr9	HAVANA	exon	41357956	41358321	0	+	.	gene_id "ENSMUSG00000074415.18"; transcript_id "ENSMUST00000362863.1"; gene_type "lncRNA"; gene_name "Mir100hg"; transcript_type "lncRNA"; transcript_name "Mir100hg-369"; exon_number 1; exon_id "ENSMUSE00001714028.1"; level 2; mgi_id "MGI:1920394"; tag "TAGENE"; havana_gene "OTTMUSG00000042492.1";
chr9	HAVANA	exon	41357991	41358242	0	+	.	gene_id "ENSMUSG00000074415.18"; transcript_id "ENSMUST00000362846.1"; gene_type "lncRNA"; gene_name "Mir100hg"; transcript_type "lncRNA"; transcript_name "Mir100hg-353"; exon_number 1; exon_id "ENSMUSE00001714079.1"; level 2; mgi_id "MGI:1920394"; tag "TAGENE"; havana_gene "OTTMUSG00000042492.1";
chr9	HAVANA	transcript	41357991	41371152	0	+	.	gene_id "ENSMUSG00000074415.18"; transcript_id "ENSMUST00000362846.1"; gene_type "lncRNA"; gene_name "Mir100hg"; transcript_type "lncRNA"; transcript_name "Mir100hg-353"; level 2; mgi_id "MGI:1920394"; tag "TAGENE"; havana_gene "OTTMUSG00000042492.1";
chr9	HAVANA	exon	41366682	41366724	0	+	.	gene_id "ENSMUSG00000121919.1"; transcript_id "ENSMUST00000249930.1"; gene_type "unitary_pseudogene"; gene_name "ENSMUSG00000121919"; transcript_type "unitary_pseudogene"; transcript_name "ENSMUST00000249930"; exon_number 1; exon_id "ENSMUSE00001496338.2"; level 2; ont "PGO:0000006"; tag "basic"; tag "Ensembl_canonical"; tag "GENCODE_Primary";
chr9	HAVANA	gene	41366682	41366850	0	+	.	gene_id "ENSMUSG00000121919.1"; gene_type "unitary_pseudogene"; gene_name "ENSMUSG00000121919"; level 2;
chr9	HAVANA	transcript	41366682	41366850	0	+	.	gene_id "ENSMUSG00000121919.1"; transcript_id "ENSMUST00000249930.1"; gene_type "unitary_pseudogene"; gene_name "ENSMUSG00000121919"; transcript_type "unitary_pseudogene"; transcript_name "ENSMUST00000249930"; level 2; ont "PGO:0000006"; tag "basic"; tag "Ensembl_canonical"; tag "GENCODE_Primary";
chr9	HAVANA	exon	41366778	41366850	0	+	.	gene_id "ENSMUSG00000121919.1"; transcript_id "ENSMUST00000249930.1"; gene_type "unitary_pseudogene"; gene_name "ENSMUSG00000121919"; transcript_type "unitary_pseudogene"; transcript_name "ENSMUST00000249930"; exon_number 2; exon_id "ENSMUSE00001496339.2"; level 2; ont "PGO:0000006"; tag "basic"; tag "Ensembl_canonical"; tag "GENCODE_Primary";
chr9	HAVANA	exon	41368724	41368924	0	+	.	gene_id "ENSMUSG00000074415.18"; transcript_id "ENSMUST00000362795.1"; gene_type "lncRNA"; gene_name "Mir100hg"; transcript_type "lncRNA"; transcript_name "Mir100hg-302"; exon_number 4; exon_id "ENSMUSE00001713986.1"; level 2; mgi_id "MGI:1920394"; tag "basic"; tag "TAGENE"; havana_gene "OTTMUSG00000042492.1";
chr9	HAVANA	exon	41368724	41368924	0	+	.	gene_id "ENSMUSG00000074415.18"; transcript_id "ENSMUST00000362845.1"; gene_type "lncRNA"; gene_name "Mir100hg"; transcript_type "lncRNA"; transcript_name "Mir100hg-352"; exon_number 2; exon_id "ENSMUSE00001713986.1"; level 2; mgi_id "MGI:1920394"; tag "TAGENE"; havana_gene "OTTMUSG00000042492.1";
chr9	HAVANA	exon	41368724	41368924	0	+	.	gene_id "ENSMUSG00000074415.18"; transcript_id "ENSMUST00000362846.1"; gene_type "lncRNA"; gene_name "Mir100hg"; transcript_type "lncRNA"; transcript_name "Mir100hg-353"; exon_number 2; exon_id "ENSMUSE00001713986.1"; level 2; mgi_id "MGI:1920394"; tag "TAGENE"; havana_gene "OTTMUSG00000042492.1";
chr9	HAVANA	exon	41370960	41371099	0	+	.	gene_id "ENSMUSG00000074415.18"; transcript_id "ENSMUST00000233406.2"; gene_type "lncRNA"; gene_name "Mir100hg"; transcript_type "lncRNA"; transcript_name "Mir100hg-235"; exon_number 3; exon_id "ENSMUSE00001449020.2"; level 2; mgi_id "MGI:1920394"; tag "not_organism_supported"; havana_gene "OTTMUSG00000042492.1"; havana_transcript "OTTMUST00000175645.1";
chr9	HAVANA	exon	41370960	41371152	0	+	.	gene_id "ENSMUSG00000074415.18"; transcript_id "ENSMUST00000233028.2"; gene_type "lncRNA"; gene_name "Mir100hg"; transcript_type "lncRNA"; transcript_name "Mir100hg-227"; exon_number 4; exon_id "ENSMUSE00001450724.2"; level 2; mgi_id "MGI:1920394"; tag "RNA_Seq_supported_only"; havana_gene "OTTMUSG00000042492.1"; havana_transcript "OTTMUST00000175641.1";
chr9	HAVANA	exon	41370960	41371152	0	+	.	gene_id "ENSMUSG00000074415.18"; transcript_id "ENSMUST00000362794.1"; gene_type "lncRNA"; gene_name "Mir100hg"; transcript_type "lncRNA"; transcript_name "Mir100hg-301"; exon_number 4; exon_id "ENSMUSE00001450724.2"; level 2; mgi_id "MGI:1920394"; tag "TAGENE"; havana_gene "OTTMUSG00000042492.1";
chr9	HAVANA	exon	41370960	41371152	0	+	.	gene_id "ENSMUSG00000074415.18"; transcript_id "ENSMUST00000362795.1"; gene_type "lncRNA"; gene_name "Mir100hg"; transcript_type "lncRNA"; transcript_name "Mir100hg-302"; exon_number 5; exon_id "ENSMUSE00001450724.2"; level 2; mgi_id "MGI:1920394"; tag "basic"; tag "TAGENE"; havana_gene "OTTMUSG00000042492.1";
chr9	HAVANA	exon	41370960	41371152	0	+	.	gene_id "ENSMUSG00000074415.18"; transcript_id "ENSMUST00000362796.1"; gene_type "lncRNA"; gene_name "Mir100hg"; transcript_type "lncRNA"; transcript_name "Mir100hg-303"; exon_number 5; exon_id "ENSMUSE00001450724.2"; level 2; mgi_id "MGI:1920394"; tag "TAGENE"; havana_gene "OTTMUSG00000042492.1";
chr9	HAVANA	exon	41370960	41371152	0	+	.	gene_id "ENSMUSG00000074415.18"; transcript_id "ENSMUST00000362846.1"; gene_type "lncRNA"; gene_name "Mir100hg"; transcript_type "lncRNA"; transcript_name "Mir100hg-353"; exon_number 3; exon_id "ENSMUSE00001450724.2"; level 2; mgi_id "MGI:1920394"; tag "TAGENE"; havana_gene "OTTMUSG00000042492.1";
chr9	ENSEMBL_gcm37	exon	41370960	41371152	0.096412420569677	+	.	gene_id "ENSMUSG00000074415.18"; transcript_id "ENSMUSG00000074415.18_tx_175"; exon_id "chr9_41370960_41371152_+"; exonnum "4"; txlen "564";
chr9	ENSEMBL_gcm37	exon	41370960	41371152	0.0812314703279851	+	.	gene_id "ENSMUSG00000074415.18"; transcript_id "ENSMUSG00000074415.18_tx_192"; exon_id "chr9_41370960_41371152_+"; exonnum "5"; txlen "604";
chr9	HAVANA	exon	41370960	41371153	0	+	.	gene_id "ENSMUSG00000074415.18"; transcript_id "ENSMUST00000362845.1"; gene_type "lncRNA"; gene_name "Mir100hg"; transcript_type "lncRNA"; transcript_name "Mir100hg-352"; exon_number 3; exon_id "ENSMUSE00001713974.1"; level 2; mgi_id "MGI:1920394"; tag "TAGENE"; havana_gene "OTTMUSG00000042492.1";
chr9	HAVANA	exon	41379690	41379849	0	+	.	gene_id "ENSMUSG00000074415.18"; transcript_id "ENSMUST00000232787.2"; gene_type "lncRNA"; gene_name "Mir100hg"; transcript_type "lncRNA"; transcript_name "Mir100hg-221"; exon_number 4; exon_id "ENSMUSE00001449767.2"; level 2; mgi_id "MGI:1920394"; tag "RNA_Seq_supported_only"; havana_gene "OTTMUSG00000042492.1"; havana_transcript "OTTMUST00000175640.1";
chr9	ENSEMBL_gcm37	exon	41379690	41379849	0.151371876457294	+	.	gene_id "ENSMUSG00000074415.18"; transcript_id "ENSMUSG00000074415.18_tx_131"; exon_id "chr9_41379690_41379849_+"; exonnum "1"; txlen "2169";
chr9	ENSEMBL_gcm37	exon	41379690	41379849	0.151371876457294	+	.	gene_id "ENSMUSG00000074415.18"; transcript_id "ENSMUSG00000074415.18_tx_133"; exon_id "chr9_41379690_41379849_+"; exonnum "1"; txlen "2344";
chr9	ENSEMBL_gcm37	exon	41379690	41379849	0.0709555670893567	+	.	gene_id "ENSMUSG00000074415.18"; transcript_id "ENSMUSG00000074415.18_tx_214"; exon_id "chr9_41379690_41379849_+"; exonnum "1"; txlen "2195";
chr9	ENSEMBL_gcm37	exon	41379690	41379849	0.0709555670893567	+	.	gene_id "ENSMUSG00000074415.18"; transcript_id "ENSMUSG00000074415.18_tx_215"; exon_id "chr9_41379690_41379849_+"; exonnum "1"; txlen "2243";
chr9	ENSEMBL_gcm37	exon	41379690	41379849	0.0709555670893567	+	.	gene_id "ENSMUSG00000074415.18"; transcript_id "ENSMUSG00000074415.18_tx_216"; exon_id "chr9_41379690_41379849_+"; exonnum "1"; txlen "2370";
chr9	ENSEMBL_gcm37	exon	41379690	41379849	0.0662251959500663	+	.	gene_id "ENSMUSG00000074415.18"; transcript_id "ENSMUSG00000074415.18_tx_230"; exon_id "chr9_41379690_41379849_+"; exonnum "1"; txlen "1762";
chr9	ENSEMBL_gcm37	exon	41379690	41379849	0.0662251959500663	+	.	gene_id "ENSMUSG00000074415.18"; transcript_id "ENSMUSG00000074415.18_tx_231"; exon_id "chr9_41379690_41379849_+"; exonnum "1"; txlen "1620";
chr9	ENSEMBL_gcm37	exon	41379690	41379849	0.0662251959500663	+	.	gene_id "ENSMUSG00000074415.18"; transcript_id "ENSMUSG00000074415.18_tx_232"; exon_id "chr9_41379690_41379849_+"; exonnum "1"; txlen "1736";
chr9	ENSEMBL_gcm37	exon	41379690	41379849	0.0662251959500663	+	.	gene_id "ENSMUSG00000074415.18"; transcript_id "ENSMUSG00000074415.18_tx_233"; exon_id "chr9_41379690_41379849_+"; exonnum "1"; txlen "1423";
chr9	ENSEMBL_gcm37	exon	41379690	41379849	0.0662251959500663	+	.	gene_id "ENSMUSG00000074415.18"; transcript_id "ENSMUSG00000074415.18_tx_234"; exon_id "chr9_41379690_41379849_+"; exonnum "1"; txlen "1911";
chr9	ENSEMBL_gcm37	exon	41379690	41379849	0.0662251959500663	+	.	gene_id "ENSMUSG00000074415.18"; transcript_id "ENSMUSG00000074415.18_tx_235"; exon_id "chr9_41379690_41379849_+"; exonnum "1"; txlen "1795";
chr9	ENSEMBL_gcm37	exon	41379690	41379849	0.0662251959500663	+	.	gene_id "ENSMUSG00000074415.18"; transcript_id "ENSMUSG00000074415.18_tx_237"; exon_id "chr9_41379690_41379849_+"; exonnum "1"; txlen "1598";
chr9	ENSEMBL_gcm37	exon	41379690	41379849	0.0567644536714854	+	.	gene_id "ENSMUSG00000074415.18"; transcript_id "ENSMUSG00000074415.18_tx_278"; exon_id "chr9_41379690_41379849_+"; exonnum "1"; txlen "1230";
chr9	ENSEMBL_gcm37	exon	41379690	41379849	0.0567644536714854	+	.	gene_id "ENSMUSG00000074415.18"; transcript_id "ENSMUSG00000074415.18_tx_279"; exon_id "chr9_41379690_41379849_+"; exonnum "1"; txlen "1431";
chr9	HAVANA	exon	41386080	41386449	0	+	.	gene_id "ENSMUSG00000074415.18"; transcript_id "ENSMUST00000233288.3"; gene_type "lncRNA"; gene_name "Mir100hg"; transcript_type "lncRNA"; transcript_name "Mir100hg-232"; exon_number 1; exon_id "ENSMUSE00001713982.1"; level 2; mgi_id "MGI:1920394"; tag "RNA_Seq_supported_only"; tag "TAGENE"; havana_gene "OTTMUSG00000042492.1"; havana_transcript "OTTMUST00000175653.1";
chr9	HAVANA	transcript	41386080	41525177	0	+	.	gene_id "ENSMUSG00000074415.18"; transcript_id "ENSMUST00000233288.3"; gene_type "lncRNA"; gene_name "Mir100hg"; transcript_type "lncRNA"; transcript_name "Mir100hg-232"; level 2; mgi_id "MGI:1920394"; tag "RNA_Seq_supported_only"; tag "TAGENE"; havana_gene "OTTMUSG00000042492.1"; havana_transcript "OTTMUST00000175653.1";
chr9	HAVANA	exon	41386099	41386449	0	+	.	gene_id "ENSMUSG00000074415.18"; transcript_id "ENSMUST00000362780.1"; gene_type "lncRNA"; gene_name "Mir100hg"; transcript_type "lncRNA"; transcript_name "Mir100hg-287"; exon_number 1; exon_id "ENSMUSE00001713945.1"; level 2; mgi_id "MGI:1920394"; tag "TAGENE"; havana_gene "OTTMUSG00000042492.1";
chr9	HAVANA	transcript	41386099	41525176	0	+	.	gene_id "ENSMUSG00000074415.18"; transcript_id "ENSMUST00000362780.1"; gene_type "lncRNA"; gene_name "Mir100hg"; transcript_type "lncRNA"; transcript_name "Mir100hg-287"; level 2; mgi_id "MGI:1920394"; tag "TAGENE"; havana_gene "OTTMUSG00000042492.1";
chr9	HAVANA	exon	41386112	41386449	0	+	.	gene_id "ENSMUSG00000074415.18"; transcript_id "ENSMUST00000233486.3"; gene_type "lncRNA"; gene_name "Mir100hg"; transcript_type "lncRNA"; transcript_name "Mir100hg-236"; exon_number 1; exon_id "ENSMUSE00001714094.1"; level 2; mgi_id "MGI:1920394"; tag "RNA_Seq_supported_only"; tag "basic"; tag "TAGENE"; havana_gene "OTTMUSG00000042492.1"; havana_transcript "OTTMUST00000175649.1";
chr9	HAVANA	transcript	41386112	41441453	0	+	.	gene_id "ENSMUSG00000074415.18"; transcript_id "ENSMUST00000233486.3"; gene_type "lncRNA"; gene_name "Mir100hg"; transcript_type "lncRNA"; transcript_name "Mir100hg-236"; level 2; mgi_id "MGI:1920394"; tag "RNA_Seq_supported_only"; tag "basic"; tag "TAGENE"; havana_gene "OTTMUSG00000042492.1"; havana_transcript "OTTMUST00000175649.1";
chr9	HAVANA	exon	41386114	41386449	0	+	.	gene_id "ENSMUSG00000074415.18"; transcript_id "ENSMUST00000362836.1"; gene_type "lncRNA"; gene_name "Mir100hg"; transcript_type "lncRNA"; transcript_name "Mir100hg-343"; exon_number 1; exon_id "ENSMUSE00001714052.1"; level 2; mgi_id "MGI:1920394"; tag "TAGENE"; havana_gene "OTTMUSG00000042492.1";
chr9	HAVANA	transcript	41386114	41400030	0	+	.	gene_id "ENSMUSG00000074415.18"; transcript_id "ENSMUST00000362836.1"; gene_type "lncRNA"; gene_name "Mir100hg"; transcript_type "lncRNA"; transcript_name "Mir100hg-343"; level 2; mgi_id "MGI:1920394"; tag "TAGENE"; havana_gene "OTTMUSG00000042492.1";
chr9	HAVANA	transcript	41386118	41386813	0	+	.	gene_id "ENSMUSG00000074415.18"; transcript_id "ENSMUST00000362861.1"; gene_type "lncRNA"; gene_name "Mir100hg"; transcript_type "lncRNA"; transcript_name "Mir100hg-367"; level 2; mgi_id "MGI:1920394"; tag "TAGENE"; havana_gene "OTTMUSG00000042492.1";
chr9	HAVANA	exon	41386118	41386813	0	+	.	gene_id "ENSMUSG00000074415.18"; transcript_id "ENSMUST00000362861.1"; gene_type "lncRNA"; gene_name "Mir100hg"; transcript_type "lncRNA"; transcript_name "Mir100hg-367"; exon_number 1; exon_id "ENSMUSE00001713956.1"; level 2; mgi_id "MGI:1920394"; tag "TAGENE"; havana_gene "OTTMUSG00000042492.1";
chr9	HAVANA	exon	41386122	41386449	0	+	.	gene_id "ENSMUSG00000074415.18"; transcript_id "ENSMUST00000362837.1"; gene_type "lncRNA"; gene_name "Mir100hg"; transcript_type "lncRNA"; transcript_name "Mir100hg-344"; exon_number 1; exon_id "ENSMUSE00001714070.1"; level 2; mgi_id "MGI:1920394"; tag "TAGENE"; havana_gene "OTTMUSG00000042492.1";
chr9	HAVANA	exon	41386122	41386449	0	+	.	gene_id "ENSMUSG00000074415.18"; transcript_id "ENSMUST00000232715.3"; gene_type "lncRNA"; gene_name "Mir100hg"; transcript_type "lncRNA"; transcript_name "Mir100hg-218"; exon_number 1; exon_id "ENSMUSE00001714070.1"; level 2; mgi_id "MGI:1920394"; tag "RNA_Seq_supported_only"; tag "TAGENE"; havana_gene "OTTMUSG00000042492.1"; havana_transcript "OTTMUST00000175654.1";
chr9	HAVANA	exon	41386122	41386449	0	+	.	gene_id "ENSMUSG00000074415.18"; transcript_id "ENSMUST00000362783.1"; gene_type "lncRNA"; gene_name "Mir100hg"; transcript_type "lncRNA"; transcript_name "Mir100hg-290"; exon_number 1; exon_id "ENSMUSE00001714070.1"; level 2; mgi_id "MGI:1920394"; tag "basic"; tag "TAGENE"; havana_gene "OTTMUSG00000042492.1";
chr9	HAVANA	exon	41386122	41386449	0	+	.	gene_id "ENSMUSG00000074415.18"; transcript_id "ENSMUST00000362781.1"; gene_type "lncRNA"; gene_name "Mir100hg"; transcript_type "lncRNA"; transcript_name "Mir100hg-288"; exon_number 1; exon_id "ENSMUSE00001714070.1"; level 2; mgi_id "MGI:1920394"; tag "TAGENE"; havana_gene "OTTMUSG00000042492.1";
chr9	HAVANA	transcript	41386122	41400027	0	+	.	gene_id "ENSMUSG00000074415.18"; transcript_id "ENSMUST00000362837.1"; gene_type "lncRNA"; gene_name "Mir100hg"; transcript_type "lncRNA"; transcript_name "Mir100hg-344"; level 2; mgi_id "MGI:1920394"; tag "TAGENE"; havana_gene "OTTMUSG00000042492.1";
chr9	HAVANA	transcript	41386122	41441446	0	+	.	gene_id "ENSMUSG00000074415.18"; transcript_id "ENSMUST00000232715.3"; gene_type "lncRNA"; gene_name "Mir100hg"; transcript_type "lncRNA"; transcript_name "Mir100hg-218"; level 2; mgi_id "MGI:1920394"; tag "RNA_Seq_supported_only"; tag "TAGENE"; havana_gene "OTTMUSG00000042492.1"; havana_transcript "OTTMUST00000175654.1";
chr9	HAVANA	transcript	41386122	41525173	0	+	.	gene_id "ENSMUSG00000074415.18"; transcript_id "ENSMUST00000362783.1"; gene_type "lncRNA"; gene_name "Mir100hg"; transcript_type "lncRNA"; transcript_name "Mir100hg-290"; level 2; mgi_id "MGI:1920394"; tag "basic"; tag "TAGENE"; havana_gene "OTTMUSG00000042492.1";
chr9	HAVANA	transcript	41386122	41525176	0	+	.	gene_id "ENSMUSG00000074415.18"; transcript_id "ENSMUST00000362781.1"; gene_type "lncRNA"; gene_name "Mir100hg"; transcript_type "lncRNA"; transcript_name "Mir100hg-288"; level 2; mgi_id "MGI:1920394"; tag "TAGENE"; havana_gene "OTTMUSG00000042492.1";
chr9	HAVANA	exon	41386125	41386449	0	+	.	gene_id "ENSMUSG00000074415.18"; transcript_id "ENSMUST00000233321.2"; gene_type "lncRNA"; gene_name "Mir100hg"; transcript_type "lncRNA"; transcript_name "Mir100hg-233"; exon_number 1; exon_id "ENSMUSE00001447837.2"; level 2; mgi_id "MGI:1920394"; tag "basic"; havana_gene "OTTMUSG00000042492.1"; havana_transcript "OTTMUST00000121219.1";
chr9	HAVANA	transcript	41386125	41503188	0	+	.	gene_id "ENSMUSG00000074415.18"; transcript_id "ENSMUST00000233321.2"; gene_type "lncRNA"; gene_name "Mir100hg"; transcript_type "lncRNA"; transcript_name "Mir100hg-233"; level 2; mgi_id "MGI:1920394"; tag "basic"; havana_gene "OTTMUSG00000042492.1"; havana_transcript "OTTMUST00000121219.1";
chr9	HAVANA	exon	41386126	41386449	0	+	.	gene_id "ENSMUSG00000074415.18"; transcript_id "ENSMUST00000233873.2"; gene_type "lncRNA"; gene_name "Mir100hg"; transcript_type "lncRNA"; transcript_name "Mir100hg-244"; exon_number 1; exon_id "ENSMUSE00001450727.2"; level 2; mgi_id "MGI:1920394"; tag "RNA_Seq_supported_only"; havana_gene "OTTMUSG00000042492.1"; havana_transcript "OTTMUST00000175648.1";
chr9	HAVANA	exon	41386126	41386449	0	+	.	gene_id "ENSMUSG00000074415.18"; transcript_id "ENSMUST00000362782.1"; gene_type "lncRNA"; gene_name "Mir100hg"; transcript_type "lncRNA"; transcript_name "Mir100hg-289"; exon_number 1; exon_id "ENSMUSE00001450727.2"; level 2; mgi_id "MGI:1920394"; tag "TAGENE"; havana_gene "OTTMUSG00000042492.1";
chr9	HAVANA	transcript	41386126	41453440	0	+	.	gene_id "ENSMUSG00000074415.18"; transcript_id "ENSMUST00000233873.2"; gene_type "lncRNA"; gene_name "Mir100hg"; transcript_type "lncRNA"; transcript_name "Mir100hg-244"; level 2; mgi_id "MGI:1920394"; tag "RNA_Seq_supported_only"; havana_gene "OTTMUSG00000042492.1"; havana_transcript "OTTMUST00000175648.1";
chr9	HAVANA	transcript	41386126	41525179	0	+	.	gene_id "ENSMUSG00000074415.18"; transcript_id "ENSMUST00000362782.1"; gene_type "lncRNA"; gene_name "Mir100hg"; transcript_type "lncRNA"; transcript_name "Mir100hg-289"; level 2; mgi_id "MGI:1920394"; tag "TAGENE"; havana_gene "OTTMUSG00000042492.1";
chr9	HAVANA	exon	41386128	41386449	0	+	.	gene_id "ENSMUSG00000074415.18"; transcript_id "ENSMUST00000362787.1"; gene_type "lncRNA"; gene_name "Mir100hg"; transcript_type "lncRNA"; transcript_name "Mir100hg-294"; exon_number 1; exon_id "ENSMUSE00001714004.1"; level 2; mgi_id "MGI:1920394"; tag "TAGENE"; havana_gene "OTTMUSG00000042492.1";
chr9	HAVANA	transcript	41386128	41501839	0	+	.	gene_id "ENSMUSG00000074415.18"; transcript_id "ENSMUST00000362787.1"; gene_type "lncRNA"; gene_name "Mir100hg"; transcript_type "lncRNA"; transcript_name "Mir100hg-294"; level 2; mgi_id "MGI:1920394"; tag "TAGENE"; havana_gene "OTTMUSG00000042492.1";
chr9	HAVANA	exon	41386136	41386449	0	+	.	gene_id "ENSMUSG00000074415.18"; transcript_id "ENSMUST00000181814.4"; gene_type "lncRNA"; gene_name "Mir100hg"; transcript_type "lncRNA"; transcript_name "Mir100hg-205"; exon_number 1; exon_id "ENSMUSE00001714054.1"; level 2; transcript_support_level "1"; mgi_id "MGI:1920394"; tag "basic"; tag "TAGENE"; havana_gene "OTTMUSG00000042492.1"; havana_transcript "OTTMUST00000112041.1";
chr9	HAVANA	transcript	41386136	41526481	0	+	.	gene_id "ENSMUSG00000074415.18"; transcript_id "ENSMUST00000181814.4"; gene_type "lncRNA"; gene_name "Mir100hg"; transcript_type "lncRNA"; transcript_name "Mir100hg-205"; level 2; transcript_support_level "1"; mgi_id "MGI:1920394"; tag "basic"; tag "TAGENE"; havana_gene "OTTMUSG00000042492.1"; havana_transcript "OTTMUST00000112041.1";
chr9	HAVANA	exon	41386148	41386449	0	+	.	gene_id "ENSMUSG00000074415.18"; transcript_id "ENSMUST00000362784.1"; gene_type "lncRNA"; gene_name "Mir100hg"; transcript_type "lncRNA"; transcript_name "Mir100hg-291"; exon_number 1; exon_id "ENSMUSE00001714005.1"; level 2; mgi_id "MGI:1920394"; tag "TAGENE"; havana_gene "OTTMUSG00000042492.1";
chr9	HAVANA	transcript	41386148	41525173	0	+	.	gene_id "ENSMUSG00000074415.18"; transcript_id "ENSMUST00000362784.1"; gene_type "lncRNA"; gene_name "Mir100hg"; transcript_type "lncRNA"; transcript_name "Mir100hg-291"; level 2; mgi_id "MGI:1920394"; tag "TAGENE"; havana_gene "OTTMUSG00000042492.1";
chr9	HAVANA	exon	41386151	41386449	0	+	.	gene_id "ENSMUSG00000074415.18"; transcript_id "ENSMUST00000233366.2"; gene_type "lncRNA"; gene_name "Mir100hg"; transcript_type "lncRNA"; transcript_name "Mir100hg-234"; exon_number 1; exon_id "ENSMUSE00001333267.4"; level 2; mgi_id "MGI:1920394"; tag "RNA_Seq_supported_only"; tag "basic"; havana_gene "OTTMUSG00000042492.1"; havana_transcript "OTTMUST00000175650.1";
chr9	HAVANA	exon	41386151	41386449	0	+	.	gene_id "ENSMUSG00000074415.18"; transcript_id "ENSMUST00000232710.2"; gene_type "lncRNA"; gene_name "Mir100hg"; transcript_type "lncRNA"; transcript_name "Mir100hg-217"; exon_number 1; exon_id "ENSMUSE00001333267.4"; level 2; mgi_id "MGI:1920394"; tag "RNA_Seq_supported_only"; havana_gene "OTTMUSG00000042492.1"; havana_transcript "OTTMUST00000175651.1";
chr9	HAVANA	exon	41386151	41386449	0	+	.	gene_id "ENSMUSG00000074415.18"; transcript_id "ENSMUST00000362788.1"; gene_type "lncRNA"; gene_name "Mir100hg"; transcript_type "lncRNA"; transcript_name "Mir100hg-295"; exon_number 1; exon_id "ENSMUSE00001333267.4"; level 2; mgi_id "MGI:1920394"; tag "TAGENE"; havana_gene "OTTMUSG00000042492.1";
chr9	HAVANA	exon	41386151	41386449	0	+	.	gene_id "ENSMUSG00000074415.18"; transcript_id "ENSMUST00000188277.9"; gene_type "lncRNA"; gene_name "Mir100hg"; transcript_type "lncRNA"; transcript_name "Mir100hg-208"; exon_number 1; exon_id "ENSMUSE00001333267.4"; level 2; transcript_support_level "3"; mgi_id "MGI:1920394"; tag "RNA_Seq_supported_only"; havana_gene "OTTMUSG00000042492.1"; havana_transcript "OTTMUST00000175652.1";
chr9	HAVANA	exon	41386151	41386449	0	+	.	gene_id "ENSMUSG00000074415.18"; transcript_id "ENSMUST00000362786.1"; gene_type "lncRNA"; gene_name "Mir100hg"; transcript_type "lncRNA"; transcript_name "Mir100hg-293"; exon_number 1; exon_id "ENSMUSE00001333267.4"; level 2; mgi_id "MGI:1920394"; tag "TAGENE"; havana_gene "OTTMUSG00000042492.1";
chr9	HAVANA	exon	41386151	41386449	0	+	.	gene_id "ENSMUSG00000074415.18"; transcript_id "ENSMUST00000362775.1"; gene_type "lncRNA"; gene_name "Mir100hg"; transcript_type "lncRNA"; transcript_name "Mir100hg-282"; exon_number 1; exon_id "ENSMUSE00001333267.4"; level 2; mgi_id "MGI:1920394"; tag "TAGENE"; havana_gene "OTTMUSG00000042492.1";
chr9	HAVANA	exon	41386151	41386449	0	+	.	gene_id "ENSMUSG00000074415.18"; transcript_id "ENSMUST00000212079.2"; gene_type "lncRNA"; gene_name "Mir100hg"; transcript_type "lncRNA"; transcript_name "Mir100hg-213"; exon_number 1; exon_id "ENSMUSE00001333267.4"; level 2; transcript_support_level "5"; mgi_id "MGI:1920394"; tag "RNA_Seq_supported_only"; havana_gene "OTTMUSG00000042492.1"; havana_transcript "OTTMUST00000150787.1";
chr9	HAVANA	transcript	41386151	41440416	0	+	.	gene_id "ENSMUSG00000074415.18"; transcript_id "ENSMUST00000233366.2"; gene_type "lncRNA"; gene_name "Mir100hg"; transcript_type "lncRNA"; transcript_name "Mir100hg-234"; level 2; mgi_id "MGI:1920394"; tag "RNA_Seq_supported_only"; tag "basic"; havana_gene "OTTMUSG00000042492.1"; havana_transcript "OTTMUST00000175650.1";
chr9	HAVANA	transcript	41386151	41470402	0	+	.	gene_id "ENSMUSG00000074415.18"; transcript_id "ENSMUST00000232710.2"; gene_type "lncRNA"; gene_name "Mir100hg"; transcript_type "lncRNA"; transcript_name "Mir100hg-217"; level 2; mgi_id "MGI:1920394"; tag "RNA_Seq_supported_only"; havana_gene "OTTMUSG00000042492.1"; havana_transcript "OTTMUST00000175651.1";
chr9	HAVANA	transcript	41386151	41501460	0	+	.	gene_id "ENSMUSG00000074415.18"; transcript_id "ENSMUST00000362788.1"; gene_type "lncRNA"; gene_name "Mir100hg"; transcript_type "lncRNA"; transcript_name "Mir100hg-295"; level 2; mgi_id "MGI:1920394"; tag "TAGENE"; havana_gene "OTTMUSG00000042492.1";
chr9	HAVANA	transcript	41386151	41501962	0	+	.	gene_id "ENSMUSG00000074415.18"; transcript_id "ENSMUST00000188277.9"; gene_type "lncRNA"; gene_name "Mir100hg"; transcript_type "lncRNA"; transcript_name "Mir100hg-208"; level 2; transcript_support_level "3"; mgi_id "MGI:1920394"; tag "RNA_Seq_supported_only"; havana_gene "OTTMUSG00000042492.1"; havana_transcript "OTTMUST00000175652.1";
chr9	HAVANA	transcript	41386151	41524344	0	+	.	gene_id "ENSMUSG00000074415.18"; transcript_id "ENSMUST00000362786.1"; gene_type "lncRNA"; gene_name "Mir100hg"; transcript_type "lncRNA"; transcript_name "Mir100hg-293"; level 2; mgi_id "MGI:1920394"; tag "TAGENE"; havana_gene "OTTMUSG00000042492.1";
chr9	HAVANA	transcript	41386151	41542534	0	+	.	gene_id "ENSMUSG00000074415.18"; transcript_id "ENSMUST00000362775.1"; gene_type "lncRNA"; gene_name "Mir100hg"; transcript_type "lncRNA"; transcript_name "Mir100hg-282"; level 2; mgi_id "MGI:1920394"; tag "TAGENE"; havana_gene "OTTMUSG00000042492.1";
chr9	HAVANA	transcript	41386151	41566779	0	+	.	gene_id "ENSMUSG00000074415.18"; transcript_id "ENSMUST00000212079.2"; gene_type "lncRNA"; gene_name "Mir100hg"; transcript_type "lncRNA"; transcript_name "Mir100hg-213"; level 2; transcript_support_level "5"; mgi_id "MGI:1920394"; tag "RNA_Seq_supported_only"; havana_gene "OTTMUSG00000042492.1"; havana_transcript "OTTMUST00000150787.1";
chr9	HAVANA	exon	41386163	41386449	0	+	.	gene_id "ENSMUSG00000074415.18"; transcript_id "ENSMUST00000362789.1"; gene_type "lncRNA"; gene_name "Mir100hg"; transcript_type "lncRNA"; transcript_name "Mir100hg-296"; exon_number 1; exon_id "ENSMUSE00001714093.1"; level 2; mgi_id "MGI:1920394"; tag "TAGENE"; havana_gene "OTTMUSG00000042492.1";
chr9	HAVANA	transcript	41386163	41501460	0	+	.	gene_id "ENSMUSG00000074415.18"; transcript_id "ENSMUST00000362789.1"; gene_type "lncRNA"; gene_name "Mir100hg"; transcript_type "lncRNA"; transcript_name "Mir100hg-296"; level 2; mgi_id "MGI:1920394"; tag "TAGENE"; havana_gene "OTTMUSG00000042492.1";
chr9	HAVANA	exon	41386164	41386449	0	+	.	gene_id "ENSMUSG00000074415.18"; transcript_id "ENSMUST00000233833.2"; gene_type "lncRNA"; gene_name "Mir100hg"; transcript_type "lncRNA"; transcript_name "Mir100hg-243"; exon_number 1; exon_id "ENSMUSE00001449661.2"; level 2; mgi_id "MGI:1920394"; tag "RNA_Seq_supported_only"; havana_gene "OTTMUSG00000042492.1"; havana_transcript "OTTMUST00000175655.1";
chr9	HAVANA	transcript	41386164	41453473	0	+	.	gene_id "ENSMUSG00000074415.18"; transcript_id "ENSMUST00000233833.2"; gene_type "lncRNA"; gene_name "Mir100hg"; transcript_type "lncRNA"; transcript_name "Mir100hg-243"; level 2; mgi_id "MGI:1920394"; tag "RNA_Seq_supported_only"; havana_gene "OTTMUSG00000042492.1"; havana_transcript "OTTMUST00000175655.1";
chr9	HAVANA	exon	41386196	41386449	0	+	.	gene_id "ENSMUSG00000074415.18"; transcript_id "ENSMUST00000362785.1"; gene_type "lncRNA"; gene_name "Mir100hg"; transcript_type "lncRNA"; transcript_name "Mir100hg-292"; exon_number 1; exon_id "ENSMUSE00001713960.1"; level 2; mgi_id "MGI:1920394"; tag "TAGENE"; havana_gene "OTTMUSG00000042492.1";
chr9	HAVANA	transcript	41386196	41525170	0	+	.	gene_id "ENSMUSG00000074415.18"; transcript_id "ENSMUST00000362785.1"; gene_type "lncRNA"; gene_name "Mir100hg"; transcript_type "lncRNA"; transcript_name "Mir100hg-292"; level 2; mgi_id "MGI:1920394"; tag "TAGENE"; havana_gene "OTTMUSG00000042492.1";
chr9	HAVANA	exon	41386280	41386449	0	+	.	gene_id "ENSMUSG00000074415.18"; transcript_id "ENSMUST00000232773.2"; gene_type "lncRNA"; gene_name "Mir100hg"; transcript_type "lncRNA"; transcript_name "Mir100hg-220"; exon_number 1; exon_id "ENSMUSE00001448643.2"; level 2; mgi_id "MGI:1920394"; tag "RNA_Seq_supported_only"; tag "basic"; havana_gene "OTTMUSG00000042492.1"; havana_transcript "OTTMUST00000175656.1";
chr9	HAVANA	exon	41386280	41386449	0	+	.	gene_id "ENSMUSG00000074415.18"; transcript_id "ENSMUST00000362779.1"; gene_type "lncRNA"; gene_name "Mir100hg"; transcript_type "lncRNA"; transcript_name "Mir100hg-286"; exon_number 1; exon_id "ENSMUSE00001448643.2"; level 2; mgi_id "MGI:1920394"; tag "TAGENE"; havana_gene "OTTMUSG00000042492.1";
chr9	HAVANA	transcript	41386280	41440076	0	+	.	gene_id "ENSMUSG00000074415.18"; transcript_id "ENSMUST00000232773.2"; gene_type "lncRNA"; gene_name "Mir100hg"; transcript_type "lncRNA"; transcript_name "Mir100hg-220"; level 2; mgi_id "MGI:1920394"; tag "RNA_Seq_supported_only"; tag "basic"; havana_gene "OTTMUSG00000042492.1"; havana_transcript "OTTMUST00000175656.1";
chr9	HAVANA	transcript	41386280	41526481	0	+	.	gene_id "ENSMUSG00000074415.18"; transcript_id "ENSMUST00000362779.1"; gene_type "lncRNA"; gene_name "Mir100hg"; transcript_type "lncRNA"; transcript_name "Mir100hg-286"; level 2; mgi_id "MGI:1920394"; tag "TAGENE"; havana_gene "OTTMUSG00000042492.1";
chr9	HAVANA	exon	41386302	41386449	0	+	.	gene_id "ENSMUSG00000074415.18"; transcript_id "ENSMUST00000233562.2"; gene_type "lncRNA"; gene_name "Mir100hg"; transcript_type "lncRNA"; transcript_name "Mir100hg-237"; exon_number 5; exon_id "ENSMUSE00001449896.2"; level 2; mgi_id "MGI:1920394"; tag "RNA_Seq_supported_only"; tag "basic"; havana_gene "OTTMUSG00000042492.1"; havana_transcript "OTTMUST00000175637.1";
chr9	HAVANA	exon	41386302	41386449	0	+	.	gene_id "ENSMUSG00000074415.18"; transcript_id "ENSMUST00000362758.1"; gene_type "lncRNA"; gene_name "Mir100hg"; transcript_type "lncRNA"; transcript_name "Mir100hg-266"; exon_number 4; exon_id "ENSMUSE00001449896.2"; level 2; mgi_id "MGI:1920394"; tag "basic"; tag "TAGENE"; havana_gene "OTTMUSG00000042492.1";
chr9	HAVANA	exon	41386302	41386449	0	+	.	gene_id "ENSMUSG00000074415.18"; transcript_id "ENSMUST00000362770.1"; gene_type "lncRNA"; gene_name "Mir100hg"; transcript_type "lncRNA"; transcript_name "Mir100hg-277"; exon_number 5; exon_id "ENSMUSE00001449896.2"; level 2; mgi_id "MGI:1920394"; tag "TAGENE"; havana_gene "OTTMUSG00000042492.1";
chr9	ENSEMBL_gcm37	exon	41386302	41386449	0.151371876457294	+	.	gene_id "ENSMUSG00000074415.18"; transcript_id "ENSMUSG00000074415.18_tx_131"; exon_id "chr9_41386302_41386449_+"; exonnum "2"; txlen "2169";
chr9	ENSEMBL_gcm37	exon	41386302	41386449	0.151371876457294	+	.	gene_id "ENSMUSG00000074415.18"; transcript_id "ENSMUSG00000074415.18_tx_133"; exon_id "chr9_41386302_41386449_+"; exonnum "2"; txlen "2344";
chr9	ENSEMBL_gcm37	exon	41386302	41386449	0.151160162673986	+	.	gene_id "ENSMUSG00000074415.18"; transcript_id "ENSMUSG00000074415.18_tx_135"; exon_id "chr9_41386302_41386449_+"; exonnum "1"; txlen "1117";
chr9	ENSEMBL_gcm37	exon	41386302	41386449	0.151160162673986	+	.	gene_id "ENSMUSG00000074415.18"; transcript_id "ENSMUSG00000074415.18_tx_136"; exon_id "chr9_41386302_41386449_+"; exonnum "1"; txlen "1042";
chr9	ENSEMBL_gcm37	exon	41386302	41386449	0.142688698955162	+	.	gene_id "ENSMUSG00000074415.18"; transcript_id "ENSMUSG00000074415.18_tx_144"; exon_id "chr9_41386302_41386449_+"; exonnum "1"; txlen "1050";
chr9	ENSEMBL_gcm37	exon	41386302	41386449	0.116008001355885	+	.	gene_id "ENSMUSG00000074415.18"; transcript_id "ENSMUSG00000074415.18_tx_159"; exon_id "chr9_41386302_41386449_+"; exonnum "1"; txlen "815";
chr9	ENSEMBL_gcm37	exon	41386302	41386449	0.0993377939250994	+	.	gene_id "ENSMUSG00000074415.18"; transcript_id "ENSMUSG00000074415.18_tx_168"; exon_id "chr9_41386302_41386449_+"; exonnum "6"; txlen "2599";
chr9	ENSEMBL_gcm37	exon	41386302	41386449	0.0993377939250994	+	.	gene_id "ENSMUSG00000074415.18"; transcript_id "ENSMUSG00000074415.18_tx_169"; exon_id "chr9_41386302_41386449_+"; exonnum "6"; txlen "2774";
chr9	ENSEMBL_gcm37	exon	41386302	41386449	0.0809124470411025	+	.	gene_id "ENSMUSG00000074415.18"; transcript_id "ENSMUSG00000074415.18_tx_193"; exon_id "chr9_41386302_41386449_+"; exonnum "1"; txlen "1125";
chr9	ENSEMBL_gcm37	exon	41386302	41386449	0.0756859382286472	+	.	gene_id "ENSMUSG00000074415.18"; transcript_id "ENSMUSG00000074415.18_tx_206"; exon_id "chr9_41386302_41386449_+"; exonnum "4"; txlen "2424";
chr9	ENSEMBL_gcm37	exon	41386302	41386449	0.0709555670893567	+	.	gene_id "ENSMUSG00000074415.18"; transcript_id "ENSMUSG00000074415.18_tx_214"; exon_id "chr9_41386302_41386449_+"; exonnum "2"; txlen "2195";
chr9	ENSEMBL_gcm37	exon	41386302	41386449	0.0709555670893567	+	.	gene_id "ENSMUSG00000074415.18"; transcript_id "ENSMUSG00000074415.18_tx_215"; exon_id "chr9_41386302_41386449_+"; exonnum "2"; txlen "2243";
chr9	ENSEMBL_gcm37	exon	41386302	41386449	0.0709555670893567	+	.	gene_id "ENSMUSG00000074415.18"; transcript_id "ENSMUSG00000074415.18_tx_216"; exon_id "chr9_41386302_41386449_+"; exonnum "2"; txlen "2370";
chr9	ENSEMBL_gcm37	exon	41386302	41386449	0.0709555670893567	+	.	gene_id "ENSMUSG00000074415.18"; transcript_id "ENSMUSG00000074415.18_tx_217"; exon_id "chr9_41386302_41386449_+"; exonnum "4"; txlen "2450";
chr9	ENSEMBL_gcm37	exon	41386302	41386449	0.0678618531141491	+	.	gene_id "ENSMUSG00000074415.18"; transcript_id "ENSMUSG00000074415.18_tx_225"; exon_id "chr9_41386302_41386449_+"; exonnum "1"; txlen "890";
chr9	ENSEMBL_gcm37	exon	41386302	41386449	0.0669770582617216	+	.	gene_id "ENSMUSG00000074415.18"; transcript_id "ENSMUSG00000074415.18_tx_227"; exon_id "chr9_41386302_41386449_+"; exonnum "1"; txlen "849";
chr9	ENSEMBL_gcm37	exon	41386302	41386449	0.0669770582617216	+	.	gene_id "ENSMUSG00000074415.18"; transcript_id "ENSMUSG00000074415.18_tx_228"; exon_id "chr9_41386302_41386449_+"; exonnum "1"; txlen "876";
chr9	ENSEMBL_gcm37	exon	41386302	41386449	0.0662251959500663	+	.	gene_id "ENSMUSG00000074415.18"; transcript_id "ENSMUSG00000074415.18_tx_230"; exon_id "chr9_41386302_41386449_+"; exonnum "2"; txlen "1762";
chr9	ENSEMBL_gcm37	exon	41386302	41386449	0.0662251959500663	+	.	gene_id "ENSMUSG00000074415.18"; transcript_id "ENSMUSG00000074415.18_tx_231"; exon_id "chr9_41386302_41386449_+"; exonnum "2"; txlen "1620";
chr9	ENSEMBL_gcm37	exon	41386302	41386449	0.0662251959500663	+	.	gene_id "ENSMUSG00000074415.18"; transcript_id "ENSMUSG00000074415.18_tx_232"; exon_id "chr9_41386302_41386449_+"; exonnum "2"; txlen "1736";
chr9	ENSEMBL_gcm37	exon	41386302	41386449	0.0662251959500663	+	.	gene_id "ENSMUSG00000074415.18"; transcript_id "ENSMUSG00000074415.18_tx_233"; exon_id "chr9_41386302_41386449_+"; exonnum "2"; txlen "1423";
chr9	ENSEMBL_gcm37	exon	41386302	41386449	0.0662251959500663	+	.	gene_id "ENSMUSG00000074415.18"; transcript_id "ENSMUSG00000074415.18_tx_234"; exon_id "chr9_41386302_41386449_+"; exonnum "2"; txlen "1911";
chr9	ENSEMBL_gcm37	exon	41386302	41386449	0.0662251959500663	+	.	gene_id "ENSMUSG00000074415.18"; transcript_id "ENSMUSG00000074415.18_tx_235"; exon_id "chr9_41386302_41386449_+"; exonnum "2"; txlen "1795";
chr9	ENSEMBL_gcm37	exon	41386302	41386449	0.0662251959500663	+	.	gene_id "ENSMUSG00000074415.18"; transcript_id "ENSMUSG00000074415.18_tx_236"; exon_id "chr9_41386302_41386449_+"; exonnum "6"; txlen "2166";
chr9	ENSEMBL_gcm37	exon	41386302	41386449	0.0662251959500663	+	.	gene_id "ENSMUSG00000074415.18"; transcript_id "ENSMUSG00000074415.18_tx_237"; exon_id "chr9_41386302_41386449_+"; exonnum "2"; txlen "1598";
chr9	ENSEMBL_gcm37	exon	41386302	41386449	0.0662251959500663	+	.	gene_id "ENSMUSG00000074415.18"; transcript_id "ENSMUSG00000074415.18_tx_238"; exon_id "chr9_41386302_41386449_+"; exonnum "4"; txlen "1991";
chr9	ENSEMBL_gcm37	exon	41386302	41386449	0.0662251959500663	+	.	gene_id "ENSMUSG00000074415.18"; transcript_id "ENSMUSG00000074415.18_tx_239"; exon_id "chr9_41386302_41386449_+"; exonnum "6"; txlen "1853";
chr9	ENSEMBL_gcm37	exon	41386302	41386449	0.0662251959500663	+	.	gene_id "ENSMUSG00000074415.18"; transcript_id "ENSMUSG00000074415.18_tx_240"; exon_id "chr9_41386302_41386449_+"; exonnum "4"; txlen "1678";
chr9	ENSEMBL_gcm37	exon	41386302	41386449	0.0588304904018706	+	.	gene_id "ENSMUSG00000074415.18"; transcript_id "ENSMUSG00000074415.18_tx_274"; exon_id "chr9_41386302_41386449_+"; exonnum "1"; txlen "844";
chr9	ENSEMBL_gcm37	exon	41386302	41386449	0.0585192704166857	+	.	gene_id "ENSMUSG00000074415.18"; transcript_id "ENSMUSG00000074415.18_tx_275"; exon_id "chr9_41386302_41386449_+"; exonnum "1"; txlen "951";
chr9	ENSEMBL_gcm37	exon	41386302	41386449	0.0567644536714854	+	.	gene_id "ENSMUSG00000074415.18"; transcript_id "ENSMUSG00000074415.18_tx_278"; exon_id "chr9_41386302_41386449_+"; exonnum "2"; txlen "1230";
chr9	ENSEMBL_gcm37	exon	41386302	41386449	0.0567644536714854	+	.	gene_id "ENSMUSG00000074415.18"; transcript_id "ENSMUSG00000074415.18_tx_279"; exon_id "chr9_41386302_41386449_+"; exonnum "2"; txlen "1431";
chr9	ENSEMBL_gcm37	exon	41386302	41386449	0.0236518556964522	+	.	gene_id "ENSMUSG00000074415.18"; transcript_id "ENSMUSG00000074415.18_tx_281"; exon_id "chr9_41386302_41386449_+"; exonnum "6"; txlen "2964";
chr9	ENSEMBL_gcm37	exon	41386302	41386449	0.0236518556964522	+	.	gene_id "ENSMUSG00000074415.18"; transcript_id "ENSMUSG00000074415.18_tx_282"; exon_id "chr9_41386302_41386449_+"; exonnum "6"; txlen "2531";
chr9	HAVANA	exon	41386302	41386638	0	+	.	gene_id "ENSMUSG00000074415.18"; transcript_id "ENSMUST00000362793.1"; gene_type "lncRNA"; gene_name "Mir100hg"; transcript_type "lncRNA"; transcript_name "Mir100hg-300"; exon_number 4; exon_id "ENSMUSE00001714003.1"; level 2; mgi_id "MGI:1920394"; tag "TAGENE"; havana_gene "OTTMUSG00000042492.1";
chr9	HAVANA	exon	41386356	41386449	0	+	.	gene_id "ENSMUSG00000074415.18"; transcript_id "ENSMUST00000233563.2"; gene_type "lncRNA"; gene_name "Mir100hg"; transcript_type "lncRNA"; transcript_name "Mir100hg-238"; exon_number 1; exon_id "ENSMUSE00001449582.2"; level 2; mgi_id "MGI:1920394"; tag "not_organism_supported"; tag "basic"; havana_gene "OTTMUSG00000042492.1"; havana_transcript "OTTMUST00000175657.1";
chr9	HAVANA	transcript	41386356	41501463	0	+	.	gene_id "ENSMUSG00000074415.18"; transcript_id "ENSMUST00000233563.2"; gene_type "lncRNA"; gene_name "Mir100hg"; transcript_type "lncRNA"; transcript_name "Mir100hg-238"; level 2; mgi_id "MGI:1920394"; tag "not_organism_supported"; tag "basic"; havana_gene "OTTMUSG00000042492.1"; havana_transcript "OTTMUST00000175657.1";
chr9	HAVANA	exon	41389630	41389777	0	+	.	gene_id "ENSMUSG00000074415.18"; transcript_id "ENSMUST00000233563.2"; gene_type "lncRNA"; gene_name "Mir100hg"; transcript_type "lncRNA"; transcript_name "Mir100hg-238"; exon_number 2; exon_id "ENSMUSE00001448019.2"; level 2; mgi_id "MGI:1920394"; tag "not_organism_supported"; tag "basic"; havana_gene "OTTMUSG00000042492.1"; havana_transcript "OTTMUST00000175657.1";
chr9	HAVANA	exon	41398650	41398824	0	+	.	gene_id "ENSMUSG00000074415.18"; transcript_id "ENSMUST00000362837.1"; gene_type "lncRNA"; gene_name "Mir100hg"; transcript_type "lncRNA"; transcript_name "Mir100hg-344"; exon_number 2; exon_id "ENSMUSE00001450478.2"; level 2; mgi_id "MGI:1920394"; tag "TAGENE"; havana_gene "OTTMUSG00000042492.1";
chr9	HAVANA	exon	41398650	41398824	0	+	.	gene_id "ENSMUSG00000074415.18"; transcript_id "ENSMUST00000232773.2"; gene_type "lncRNA"; gene_name "Mir100hg"; transcript_type "lncRNA"; transcript_name "Mir100hg-220"; exon_number 2; exon_id "ENSMUSE00001450478.2"; level 2; mgi_id "MGI:1920394"; tag "RNA_Seq_supported_only"; tag "basic"; havana_gene "OTTMUSG00000042492.1"; havana_transcript "OTTMUST00000175656.1";
chr9	ENSEMBL_gcm37	exon	41398650	41398824	0.151371876457294	+	.	gene_id "ENSMUSG00000074415.18"; transcript_id "ENSMUSG00000074415.18_tx_133"; exon_id "chr9_41398650_41398824_+"; exonnum "3"; txlen "2344";
chr9	ENSEMBL_gcm37	exon	41398650	41398824	0.0993377939250994	+	.	gene_id "ENSMUSG00000074415.18"; transcript_id "ENSMUSG00000074415.18_tx_169"; exon_id "chr9_41398650_41398824_+"; exonnum "7"; txlen "2774";
chr9	ENSEMBL_gcm37	exon	41398650	41398824	0.0709555670893567	+	.	gene_id "ENSMUSG00000074415.18"; transcript_id "ENSMUSG00000074415.18_tx_216"; exon_id "chr9_41398650_41398824_+"; exonnum "3"; txlen "2370";
chr9	ENSEMBL_gcm37	exon	41398650	41398824	0.0662251959500663	+	.	gene_id "ENSMUSG00000074415.18"; transcript_id "ENSMUSG00000074415.18_tx_234"; exon_id "chr9_41398650_41398824_+"; exonnum "3"; txlen "1911";
chr9	ENSEMBL_gcm37	exon	41398650	41398824	0.0662251959500663	+	.	gene_id "ENSMUSG00000074415.18"; transcript_id "ENSMUSG00000074415.18_tx_235"; exon_id "chr9_41398650_41398824_+"; exonnum "3"; txlen "1795";
chr9	ENSEMBL_gcm37	exon	41398650	41398824	0.0662251959500663	+	.	gene_id "ENSMUSG00000074415.18"; transcript_id "ENSMUSG00000074415.18_tx_237"; exon_id "chr9_41398650_41398824_+"; exonnum "3"; txlen "1598";
chr9	ENSEMBL_gcm37	exon	41398650	41398824	0.0236518556964522	+	.	gene_id "ENSMUSG00000074415.18"; transcript_id "ENSMUSG00000074415.18_tx_281"; exon_id "chr9_41398650_41398824_+"; exonnum "7"; txlen "2964";
chr9	ENSEMBL_gcm37	exon	41398650	41398824	0.0236518556964522	+	.	gene_id "ENSMUSG00000074415.18"; transcript_id "ENSMUSG00000074415.18_tx_282"; exon_id "chr9_41398650_41398824_+"; exonnum "7"; txlen "2531";
chr9	HAVANA	exon	41399490	41399564	0	+	.	gene_id "ENSMUSG00000074415.18"; transcript_id "ENSMUST00000233562.2"; gene_type "lncRNA"; gene_name "Mir100hg"; transcript_type "lncRNA"; transcript_name "Mir100hg-237"; exon_number 6; exon_id "ENSMUSE00001328605.2"; level 2; mgi_id "MGI:1920394"; tag "RNA_Seq_supported_only"; tag "basic"; havana_gene "OTTMUSG00000042492.1"; havana_transcript "OTTMUST00000175637.1";
chr9	HAVANA	exon	41399490	41399564	0	+	.	gene_id "ENSMUSG00000074415.18"; transcript_id "ENSMUST00000233820.2"; gene_type "lncRNA"; gene_name "Mir100hg"; transcript_type "lncRNA"; transcript_name "Mir100hg-242"; exon_number 3; exon_id "ENSMUSE00001328605.2"; level 2; mgi_id "MGI:1920394"; tag "RNA_Seq_supported_only"; havana_gene "OTTMUSG00000042492.1"; havana_transcript "OTTMUST00000175642.1";
chr9	HAVANA	exon	41399490	41399564	0	+	.	gene_id "ENSMUSG00000074415.18"; transcript_id "ENSMUST00000362761.1"; gene_type "lncRNA"; gene_name "Mir100hg"; transcript_type "lncRNA"; transcript_name "Mir100hg-269"; exon_number 4; exon_id "ENSMUSE00001328605.2"; level 2; mgi_id "MGI:1920394"; tag "basic"; tag "TAGENE"; havana_gene "OTTMUSG00000042492.1";
chr9	HAVANA	exon	41399490	41399564	0	+	.	gene_id "ENSMUSG00000074415.18"; transcript_id "ENSMUST00000362770.1"; gene_type "lncRNA"; gene_name "Mir100hg"; transcript_type "lncRNA"; transcript_name "Mir100hg-277"; exon_number 6; exon_id "ENSMUSE00001328605.2"; level 2; mgi_id "MGI:1920394"; tag "TAGENE"; havana_gene "OTTMUSG00000042492.1";
chr9	HAVANA	exon	41399490	41399564	0	+	.	gene_id "ENSMUSG00000074415.18"; transcript_id "ENSMUST00000362776.1"; gene_type "lncRNA"; gene_name "Mir100hg"; transcript_type "lncRNA"; transcript_name "Mir100hg-283"; exon_number 4; exon_id "ENSMUSE00001328605.2"; level 2; mgi_id "MGI:1920394"; tag "TAGENE"; havana_gene "OTTMUSG00000042492.1";
chr9	HAVANA	exon	41399490	41399564	0	+	.	gene_id "ENSMUSG00000074415.18"; transcript_id "ENSMUST00000362774.1"; gene_type "lncRNA"; gene_name "Mir100hg"; transcript_type "lncRNA"; transcript_name "Mir100hg-281"; exon_number 4; exon_id "ENSMUSE00001328605.2"; level 2; mgi_id "MGI:1920394"; tag "TAGENE"; havana_gene "OTTMUSG00000042492.1";
chr9	HAVANA	exon	41399490	41399564	0	+	.	gene_id "ENSMUSG00000074415.18"; transcript_id "ENSMUST00000232715.3"; gene_type "lncRNA"; gene_name "Mir100hg"; transcript_type "lncRNA"; transcript_name "Mir100hg-218"; exon_number 2; exon_id "ENSMUSE00001328605.2"; level 2; mgi_id "MGI:1920394"; tag "RNA_Seq_supported_only"; tag "TAGENE"; havana_gene "OTTMUSG00000042492.1"; havana_transcript "OTTMUST00000175654.1";
chr9	HAVANA	exon	41399490	41399564	0	+	.	gene_id "ENSMUSG00000074415.18"; transcript_id "ENSMUST00000362783.1"; gene_type "lncRNA"; gene_name "Mir100hg"; transcript_type "lncRNA"; transcript_name "Mir100hg-290"; exon_number 2; exon_id "ENSMUSE00001328605.2"; level 2; mgi_id "MGI:1920394"; tag "basic"; tag "TAGENE"; havana_gene "OTTMUSG00000042492.1";
chr9	HAVANA	exon	41399490	41399564	0	+	.	gene_id "ENSMUSG00000074415.18"; transcript_id "ENSMUST00000181814.4"; gene_type "lncRNA"; gene_name "Mir100hg"; transcript_type "lncRNA"; transcript_name "Mir100hg-205"; exon_number 2; exon_id "ENSMUSE00001328605.2"; level 2; transcript_support_level "1"; mgi_id "MGI:1920394"; tag "basic"; tag "TAGENE"; havana_gene "OTTMUSG00000042492.1"; havana_transcript "OTTMUST00000112041.1";
chr9	HAVANA	exon	41399490	41399564	0	+	.	gene_id "ENSMUSG00000074415.18"; transcript_id "ENSMUST00000362784.1"; gene_type "lncRNA"; gene_name "Mir100hg"; transcript_type "lncRNA"; transcript_name "Mir100hg-291"; exon_number 2; exon_id "ENSMUSE00001328605.2"; level 2; mgi_id "MGI:1920394"; tag "TAGENE"; havana_gene "OTTMUSG00000042492.1";
chr9	HAVANA	exon	41399490	41399564	0	+	.	gene_id "ENSMUSG00000074415.18"; transcript_id "ENSMUST00000232710.2"; gene_type "lncRNA"; gene_name "Mir100hg"; transcript_type "lncRNA"; transcript_name "Mir100hg-217"; exon_number 2; exon_id "ENSMUSE00001328605.2"; level 2; mgi_id "MGI:1920394"; tag "RNA_Seq_supported_only"; havana_gene "OTTMUSG00000042492.1"; havana_transcript "OTTMUST00000175651.1";
chr9	HAVANA	exon	41399490	41399564	0	+	.	gene_id "ENSMUSG00000074415.18"; transcript_id "ENSMUST00000362786.1"; gene_type "lncRNA"; gene_name "Mir100hg"; transcript_type "lncRNA"; transcript_name "Mir100hg-293"; exon_number 2; exon_id "ENSMUSE00001328605.2"; level 2; mgi_id "MGI:1920394"; tag "TAGENE"; havana_gene "OTTMUSG00000042492.1";
chr9	HAVANA	exon	41399490	41399564	0	+	.	gene_id "ENSMUSG00000074415.18"; transcript_id "ENSMUST00000362775.1"; gene_type "lncRNA"; gene_name "Mir100hg"; transcript_type "lncRNA"; transcript_name "Mir100hg-282"; exon_number 2; exon_id "ENSMUSE00001328605.2"; level 2; mgi_id "MGI:1920394"; tag "TAGENE"; havana_gene "OTTMUSG00000042492.1";
chr9	HAVANA	exon	41399490	41399564	0	+	.	gene_id "ENSMUSG00000074415.18"; transcript_id "ENSMUST00000362789.1"; gene_type "lncRNA"; gene_name "Mir100hg"; transcript_type "lncRNA"; transcript_name "Mir100hg-296"; exon_number 2; exon_id "ENSMUSE00001328605.2"; level 2; mgi_id "MGI:1920394"; tag "TAGENE"; havana_gene "OTTMUSG00000042492.1";
chr9	HAVANA	exon	41399490	41399564	0	+	.	gene_id "ENSMUSG00000074415.18"; transcript_id "ENSMUST00000233833.2"; gene_type "lncRNA"; gene_name "Mir100hg"; transcript_type "lncRNA"; transcript_name "Mir100hg-243"; exon_number 2; exon_id "ENSMUSE00001328605.2"; level 2; mgi_id "MGI:1920394"; tag "RNA_Seq_supported_only"; havana_gene "OTTMUSG00000042492.1"; havana_transcript "OTTMUST00000175655.1";
chr9	HAVANA	exon	41399490	41399564	0	+	.	gene_id "ENSMUSG00000074415.18"; transcript_id "ENSMUST00000232773.2"; gene_type "lncRNA"; gene_name "Mir100hg"; transcript_type "lncRNA"; transcript_name "Mir100hg-220"; exon_number 3; exon_id "ENSMUSE00001328605.2"; level 2; mgi_id "MGI:1920394"; tag "RNA_Seq_supported_only"; tag "basic"; havana_gene "OTTMUSG00000042492.1"; havana_transcript "OTTMUST00000175656.1";
chr9	HAVANA	exon	41399490	41399564	0	+	.	gene_id "ENSMUSG00000074415.18"; transcript_id "ENSMUST00000362779.1"; gene_type "lncRNA"; gene_name "Mir100hg"; transcript_type "lncRNA"; transcript_name "Mir100hg-286"; exon_number 2; exon_id "ENSMUSE00001328605.2"; level 2; mgi_id "MGI:1920394"; tag "TAGENE"; havana_gene "OTTMUSG00000042492.1";
chr9	ENSEMBL_gcm37	exon	41399490	41399564	0.151371876457294	+	.	gene_id "ENSMUSG00000074415.18"; transcript_id "ENSMUSG00000074415.18_tx_131"; exon_id "chr9_41399490_41399564_+"; exonnum "3"; txlen "2169";
chr9	ENSEMBL_gcm37	exon	41399490	41399564	0.151371876457294	+	.	gene_id "ENSMUSG00000074415.18"; transcript_id "ENSMUSG00000074415.18_tx_133"; exon_id "chr9_41399490_41399564_+"; exonnum "4"; txlen "2344";
chr9	ENSEMBL_gcm37	exon	41399490	41399564	0.151160162673986	+	.	gene_id "ENSMUSG00000074415.18"; transcript_id "ENSMUSG00000074415.18_tx_135"; exon_id "chr9_41399490_41399564_+"; exonnum "2"; txlen "1117";
chr9	ENSEMBL_gcm37	exon	41399490	41399564	0.0993377939250994	+	.	gene_id "ENSMUSG00000074415.18"; transcript_id "ENSMUSG00000074415.18_tx_168"; exon_id "chr9_41399490_41399564_+"; exonnum "7"; txlen "2599";
chr9	ENSEMBL_gcm37	exon	41399490	41399564	0.0993377939250994	+	.	gene_id "ENSMUSG00000074415.18"; transcript_id "ENSMUSG00000074415.18_tx_169"; exon_id "chr9_41399490_41399564_+"; exonnum "8"; txlen "2774";
chr9	ENSEMBL_gcm37	exon	41399490	41399564	0.0809124470411025	+	.	gene_id "ENSMUSG00000074415.18"; transcript_id "ENSMUSG00000074415.18_tx_193"; exon_id "chr9_41399490_41399564_+"; exonnum "2"; txlen "1125";
chr9	ENSEMBL_gcm37	exon	41399490	41399564	0.0756859382286472	+	.	gene_id "ENSMUSG00000074415.18"; transcript_id "ENSMUSG00000074415.18_tx_206"; exon_id "chr9_41399490_41399564_+"; exonnum "5"; txlen "2424";
chr9	ENSEMBL_gcm37	exon	41399490	41399564	0.0711363528872743	+	.	gene_id "ENSMUSG00000074415.18"; transcript_id "ENSMUSG00000074415.18_tx_213"; exon_id "chr9_41399490_41399564_+"; exonnum "5"; txlen "1627";
chr9	ENSEMBL_gcm37	exon	41399490	41399564	0.0709555670893567	+	.	gene_id "ENSMUSG00000074415.18"; transcript_id "ENSMUSG00000074415.18_tx_214"; exon_id "chr9_41399490_41399564_+"; exonnum "3"; txlen "2195";
chr9	ENSEMBL_gcm37	exon	41399490	41399564	0.0709555670893567	+	.	gene_id "ENSMUSG00000074415.18"; transcript_id "ENSMUSG00000074415.18_tx_215"; exon_id "chr9_41399490_41399564_+"; exonnum "3"; txlen "2243";
chr9	ENSEMBL_gcm37	exon	41399490	41399564	0.0709555670893567	+	.	gene_id "ENSMUSG00000074415.18"; transcript_id "ENSMUSG00000074415.18_tx_216"; exon_id "chr9_41399490_41399564_+"; exonnum "4"; txlen "2370";
chr9	ENSEMBL_gcm37	exon	41399490	41399564	0.0709555670893567	+	.	gene_id "ENSMUSG00000074415.18"; transcript_id "ENSMUSG00000074415.18_tx_217"; exon_id "chr9_41399490_41399564_+"; exonnum "5"; txlen "2450";
chr9	ENSEMBL_gcm37	exon	41399490	41399564	0.0678618531141491	+	.	gene_id "ENSMUSG00000074415.18"; transcript_id "ENSMUSG00000074415.18_tx_225"; exon_id "chr9_41399490_41399564_+"; exonnum "2"; txlen "890";
chr9	ENSEMBL_gcm37	exon	41399490	41399564	0.0662251959500663	+	.	gene_id "ENSMUSG00000074415.18"; transcript_id "ENSMUSG00000074415.18_tx_230"; exon_id "chr9_41399490_41399564_+"; exonnum "3"; txlen "1762";
chr9	ENSEMBL_gcm37	exon	41399490	41399564	0.0662251959500663	+	.	gene_id "ENSMUSG00000074415.18"; transcript_id "ENSMUSG00000074415.18_tx_231"; exon_id "chr9_41399490_41399564_+"; exonnum "3"; txlen "1620";
chr9	ENSEMBL_gcm37	exon	41399490	41399564	0.0662251959500663	+	.	gene_id "ENSMUSG00000074415.18"; transcript_id "ENSMUSG00000074415.18_tx_232"; exon_id "chr9_41399490_41399564_+"; exonnum "3"; txlen "1736";
chr9	ENSEMBL_gcm37	exon	41399490	41399564	0.0662251959500663	+	.	gene_id "ENSMUSG00000074415.18"; transcript_id "ENSMUSG00000074415.18_tx_233"; exon_id "chr9_41399490_41399564_+"; exonnum "3"; txlen "1423";
chr9	ENSEMBL_gcm37	exon	41399490	41399564	0.0662251959500663	+	.	gene_id "ENSMUSG00000074415.18"; transcript_id "ENSMUSG00000074415.18_tx_234"; exon_id "chr9_41399490_41399564_+"; exonnum "4"; txlen "1911";
chr9	ENSEMBL_gcm37	exon	41399490	41399564	0.0662251959500663	+	.	gene_id "ENSMUSG00000074415.18"; transcript_id "ENSMUSG00000074415.18_tx_235"; exon_id "chr9_41399490_41399564_+"; exonnum "4"; txlen "1795";
chr9	ENSEMBL_gcm37	exon	41399490	41399564	0.0662251959500663	+	.	gene_id "ENSMUSG00000074415.18"; transcript_id "ENSMUSG00000074415.18_tx_236"; exon_id "chr9_41399490_41399564_+"; exonnum "7"; txlen "2166";
chr9	ENSEMBL_gcm37	exon	41399490	41399564	0.0662251959500663	+	.	gene_id "ENSMUSG00000074415.18"; transcript_id "ENSMUSG00000074415.18_tx_237"; exon_id "chr9_41399490_41399564_+"; exonnum "4"; txlen "1598";
chr9	ENSEMBL_gcm37	exon	41399490	41399564	0.0662251959500663	+	.	gene_id "ENSMUSG00000074415.18"; transcript_id "ENSMUSG00000074415.18_tx_238"; exon_id "chr9_41399490_41399564_+"; exonnum "5"; txlen "1991";
chr9	ENSEMBL_gcm37	exon	41399490	41399564	0.0662251959500663	+	.	gene_id "ENSMUSG00000074415.18"; transcript_id "ENSMUSG00000074415.18_tx_239"; exon_id "chr9_41399490_41399564_+"; exonnum "7"; txlen "1853";
chr9	ENSEMBL_gcm37	exon	41399490	41399564	0.0662251959500663	+	.	gene_id "ENSMUSG00000074415.18"; transcript_id "ENSMUSG00000074415.18_tx_240"; exon_id "chr9_41399490_41399564_+"; exonnum "5"; txlen "1678";
chr9	ENSEMBL_gcm37	exon	41399490	41399564	0.0641905614163654	+	.	gene_id "ENSMUSG00000074415.18"; transcript_id "ENSMUSG00000074415.18_tx_244"; exon_id "chr9_41399490_41399564_+"; exonnum "5"; txlen "1520";
chr9	ENSEMBL_gcm37	exon	41399490	41399564	0.0585192704166857	+	.	gene_id "ENSMUSG00000074415.18"; transcript_id "ENSMUSG00000074415.18_tx_275"; exon_id "chr9_41399490_41399564_+"; exonnum "2"; txlen "951";
chr9	ENSEMBL_gcm37	exon	41399490	41399564	0.0567644536714854	+	.	gene_id "ENSMUSG00000074415.18"; transcript_id "ENSMUSG00000074415.18_tx_278"; exon_id "chr9_41399490_41399564_+"; exonnum "3"; txlen "1230";
chr9	ENSEMBL_gcm37	exon	41399490	41399564	0.0567644536714854	+	.	gene_id "ENSMUSG00000074415.18"; transcript_id "ENSMUSG00000074415.18_tx_279"; exon_id "chr9_41399490_41399564_+"; exonnum "3"; txlen "1431";
chr9	ENSEMBL_gcm37	exon	41399490	41399564	0.0236518556964522	+	.	gene_id "ENSMUSG00000074415.18"; transcript_id "ENSMUSG00000074415.18_tx_281"; exon_id "chr9_41399490_41399564_+"; exonnum "8"; txlen "2964";
chr9	ENSEMBL_gcm37	exon	41399490	41399564	0.0236518556964522	+	.	gene_id "ENSMUSG00000074415.18"; transcript_id "ENSMUSG00000074415.18_tx_282"; exon_id "chr9_41399490_41399564_+"; exonnum "8"; txlen "2531";
chr9	HAVANA	exon	41399490	41399722	0	+	.	gene_id "ENSMUSG00000074415.18"; transcript_id "ENSMUST00000187345.7"; gene_type "lncRNA"; gene_name "Mir100hg"; transcript_type "lncRNA"; transcript_name "Mir100hg-207"; exon_number 5; exon_id "ENSMUSE00001328953.2"; level 2; transcript_support_level "3"; mgi_id "MGI:1920394"; havana_gene "OTTMUSG00000042492.1"; havana_transcript "OTTMUST00000121225.1";
chr9	HAVANA	exon	41399490	41400027	0	+	.	gene_id "ENSMUSG00000074415.18"; transcript_id "ENSMUST00000362837.1"; gene_type "lncRNA"; gene_name "Mir100hg"; transcript_type "lncRNA"; transcript_name "Mir100hg-344"; exon_number 3; exon_id "ENSMUSE00001713967.1"; level 2; mgi_id "MGI:1920394"; tag "TAGENE"; havana_gene "OTTMUSG00000042492.1";
chr9	HAVANA	exon	41399490	41400030	0	+	.	gene_id "ENSMUSG00000074415.18"; transcript_id "ENSMUST00000362836.1"; gene_type "lncRNA"; gene_name "Mir100hg"; transcript_type "lncRNA"; transcript_name "Mir100hg-343"; exon_number 2; exon_id "ENSMUSE00001713987.1"; level 2; mgi_id "MGI:1920394"; tag "TAGENE"; havana_gene "OTTMUSG00000042492.1";
chr9	HAVANA	exon	41399490	41400314	0	+	.	gene_id "ENSMUSG00000074415.18"; transcript_id "ENSMUST00000233001.3"; gene_type "lncRNA"; gene_name "Mir100hg"; transcript_type "lncRNA"; transcript_name "Mir100hg-226"; exon_number 4; exon_id "ENSMUSE00001714006.1"; level 2; mgi_id "MGI:1920394"; tag "RNA_Seq_supported_only"; tag "TAGENE"; havana_gene "OTTMUSG00000042492.1"; havana_transcript "OTTMUST00000175638.1";
chr9	HAVANA	exon	41401586	41401731	0	+	.	gene_id "ENSMUSG00000074415.18"; transcript_id "ENSMUST00000362783.1"; gene_type "lncRNA"; gene_name "Mir100hg"; transcript_type "lncRNA"; transcript_name "Mir100hg-290"; exon_number 3; exon_id "ENSMUSE00001714080.1"; level 2; mgi_id "MGI:1920394"; tag "basic"; tag "TAGENE"; havana_gene "OTTMUSG00000042492.1";
chr9	HAVANA	exon	41401586	41401731	0	+	.	gene_id "ENSMUSG00000074415.18"; transcript_id "ENSMUST00000362779.1"; gene_type "lncRNA"; gene_name "Mir100hg"; transcript_type "lncRNA"; transcript_name "Mir100hg-286"; exon_number 3; exon_id "ENSMUSE00001714080.1"; level 2; mgi_id "MGI:1920394"; tag "TAGENE"; havana_gene "OTTMUSG00000042492.1";
chr9	ENSEMBL_gcm37	exon	41401586	41401731	0.151371876457294	+	.	gene_id "ENSMUSG00000074415.18"; transcript_id "ENSMUSG00000074415.18_tx_131"; exon_id "chr9_41401586_41401731_+"; exonnum "4"; txlen "2169";
chr9	ENSEMBL_gcm37	exon	41401586	41401731	0.151371876457294	+	.	gene_id "ENSMUSG00000074415.18"; transcript_id "ENSMUSG00000074415.18_tx_133"; exon_id "chr9_41401586_41401731_+"; exonnum "5"; txlen "2344";
chr9	ENSEMBL_gcm37	exon	41401586	41401731	0.0993377939250994	+	.	gene_id "ENSMUSG00000074415.18"; transcript_id "ENSMUSG00000074415.18_tx_168"; exon_id "chr9_41401586_41401731_+"; exonnum "8"; txlen "2599";
chr9	ENSEMBL_gcm37	exon	41401586	41401731	0.0993377939250994	+	.	gene_id "ENSMUSG00000074415.18"; transcript_id "ENSMUSG00000074415.18_tx_169"; exon_id "chr9_41401586_41401731_+"; exonnum "9"; txlen "2774";
chr9	ENSEMBL_gcm37	exon	41401586	41401731	0.0756859382286472	+	.	gene_id "ENSMUSG00000074415.18"; transcript_id "ENSMUSG00000074415.18_tx_206"; exon_id "chr9_41401586_41401731_+"; exonnum "6"; txlen "2424";
chr9	ENSEMBL_gcm37	exon	41401586	41401731	0.0711363528872743	+	.	gene_id "ENSMUSG00000074415.18"; transcript_id "ENSMUSG00000074415.18_tx_213"; exon_id "chr9_41401586_41401731_+"; exonnum "6"; txlen "1627";
chr9	ENSEMBL_gcm37	exon	41401586	41401731	0.0709555670893567	+	.	gene_id "ENSMUSG00000074415.18"; transcript_id "ENSMUSG00000074415.18_tx_214"; exon_id "chr9_41401586_41401731_+"; exonnum "4"; txlen "2195";
chr9	ENSEMBL_gcm37	exon	41401586	41401731	0.0709555670893567	+	.	gene_id "ENSMUSG00000074415.18"; transcript_id "ENSMUSG00000074415.18_tx_215"; exon_id "chr9_41401586_41401731_+"; exonnum "4"; txlen "2243";
chr9	ENSEMBL_gcm37	exon	41401586	41401731	0.0709555670893567	+	.	gene_id "ENSMUSG00000074415.18"; transcript_id "ENSMUSG00000074415.18_tx_216"; exon_id "chr9_41401586_41401731_+"; exonnum "5"; txlen "2370";
chr9	ENSEMBL_gcm37	exon	41401586	41401731	0.0709555670893567	+	.	gene_id "ENSMUSG00000074415.18"; transcript_id "ENSMUSG00000074415.18_tx_217"; exon_id "chr9_41401586_41401731_+"; exonnum "6"; txlen "2450";
chr9	ENSEMBL_gcm37	exon	41401586	41401731	0.0662251959500663	+	.	gene_id "ENSMUSG00000074415.18"; transcript_id "ENSMUSG00000074415.18_tx_230"; exon_id "chr9_41401586_41401731_+"; exonnum "4"; txlen "1762";
chr9	ENSEMBL_gcm37	exon	41401586	41401731	0.0662251959500663	+	.	gene_id "ENSMUSG00000074415.18"; transcript_id "ENSMUSG00000074415.18_tx_231"; exon_id "chr9_41401586_41401731_+"; exonnum "4"; txlen "1620";
chr9	ENSEMBL_gcm37	exon	41401586	41401731	0.0662251959500663	+	.	gene_id "ENSMUSG00000074415.18"; transcript_id "ENSMUSG00000074415.18_tx_232"; exon_id "chr9_41401586_41401731_+"; exonnum "4"; txlen "1736";
chr9	ENSEMBL_gcm37	exon	41401586	41401731	0.0662251959500663	+	.	gene_id "ENSMUSG00000074415.18"; transcript_id "ENSMUSG00000074415.18_tx_233"; exon_id "chr9_41401586_41401731_+"; exonnum "4"; txlen "1423";
chr9	ENSEMBL_gcm37	exon	41401586	41401731	0.0662251959500663	+	.	gene_id "ENSMUSG00000074415.18"; transcript_id "ENSMUSG00000074415.18_tx_234"; exon_id "chr9_41401586_41401731_+"; exonnum "5"; txlen "1911";
chr9	ENSEMBL_gcm37	exon	41401586	41401731	0.0662251959500663	+	.	gene_id "ENSMUSG00000074415.18"; transcript_id "ENSMUSG00000074415.18_tx_235"; exon_id "chr9_41401586_41401731_+"; exonnum "5"; txlen "1795";
chr9	ENSEMBL_gcm37	exon	41401586	41401731	0.0662251959500663	+	.	gene_id "ENSMUSG00000074415.18"; transcript_id "ENSMUSG00000074415.18_tx_236"; exon_id "chr9_41401586_41401731_+"; exonnum "8"; txlen "2166";
chr9	ENSEMBL_gcm37	exon	41401586	41401731	0.0662251959500663	+	.	gene_id "ENSMUSG00000074415.18"; transcript_id "ENSMUSG00000074415.18_tx_237"; exon_id "chr9_41401586_41401731_+"; exonnum "5"; txlen "1598";
chr9	ENSEMBL_gcm37	exon	41401586	41401731	0.0662251959500663	+	.	gene_id "ENSMUSG00000074415.18"; transcript_id "ENSMUSG00000074415.18_tx_238"; exon_id "chr9_41401586_41401731_+"; exonnum "6"; txlen "1991";
chr9	ENSEMBL_gcm37	exon	41401586	41401731	0.0662251959500663	+	.	gene_id "ENSMUSG00000074415.18"; transcript_id "ENSMUSG00000074415.18_tx_239"; exon_id "chr9_41401586_41401731_+"; exonnum "8"; txlen "1853";
chr9	ENSEMBL_gcm37	exon	41401586	41401731	0.0662251959500663	+	.	gene_id "ENSMUSG00000074415.18"; transcript_id "ENSMUSG00000074415.18_tx_240"; exon_id "chr9_41401586_41401731_+"; exonnum "6"; txlen "1678";
chr9	ENSEMBL_gcm37	exon	41401586	41401731	0.0641905614163654	+	.	gene_id "ENSMUSG00000074415.18"; transcript_id "ENSMUSG00000074415.18_tx_244"; exon_id "chr9_41401586_41401731_+"; exonnum "6"; txlen "1520";
chr9	ENSEMBL_gcm37	exon	41401586	41401731	0.0567644536714854	+	.	gene_id "ENSMUSG00000074415.18"; transcript_id "ENSMUSG00000074415.18_tx_278"; exon_id "chr9_41401586_41401731_+"; exonnum "4"; txlen "1230";
chr9	ENSEMBL_gcm37	exon	41401586	41401731	0.0567644536714854	+	.	gene_id "ENSMUSG00000074415.18"; transcript_id "ENSMUSG00000074415.18_tx_279"; exon_id "chr9_41401586_41401731_+"; exonnum "4"; txlen "1431";
chr9	ENSEMBL_gcm37	exon	41401586	41401731	0.0236518556964522	+	.	gene_id "ENSMUSG00000074415.18"; transcript_id "ENSMUSG00000074415.18_tx_281"; exon_id "chr9_41401586_41401731_+"; exonnum "9"; txlen "2964";
chr9	ENSEMBL_gcm37	exon	41401586	41401731	0.0236518556964522	+	.	gene_id "ENSMUSG00000074415.18"; transcript_id "ENSMUSG00000074415.18_tx_282"; exon_id "chr9_41401586_41401731_+"; exonnum "9"; txlen "2531";
chr9	sragcm37_mid	exon	41420102	41420217	0.151371876457294	+	.	gene_id "ENSMUSG00000074415.18"; transcript_id "ENSMUSG00000074415.18_tx_131"; exon_id "chr9_41420102_41420217_+"; exonnum "5"; txlen "2169";
chr9	sragcm37_mid	exon	41420102	41420217	0.151371876457294	+	.	gene_id "ENSMUSG00000074415.18"; transcript_id "ENSMUSG00000074415.18_tx_133"; exon_id "chr9_41420102_41420217_+"; exonnum "6"; txlen "2344";
chr9	sragcm37_mid	exon	41420102	41420217	0.0993377939250994	+	.	gene_id "ENSMUSG00000074415.18"; transcript_id "ENSMUSG00000074415.18_tx_168"; exon_id "chr9_41420102_41420217_+"; exonnum "9"; txlen "2599";
chr9	sragcm37_mid	exon	41420102	41420217	0.0993377939250994	+	.	gene_id "ENSMUSG00000074415.18"; transcript_id "ENSMUSG00000074415.18_tx_169"; exon_id "chr9_41420102_41420217_+"; exonnum "10"; txlen "2774";
chr9	sragcm37_mid	exon	41420102	41420217	0.0756859382286472	+	.	gene_id "ENSMUSG00000074415.18"; transcript_id "ENSMUSG00000074415.18_tx_206"; exon_id "chr9_41420102_41420217_+"; exonnum "7"; txlen "2424";
chr9	sragcm37_mid	exon	41420102	41420217	0.0711363528872743	+	.	gene_id "ENSMUSG00000074415.18"; transcript_id "ENSMUSG00000074415.18_tx_213"; exon_id "chr9_41420102_41420217_+"; exonnum "7"; txlen "1627";
chr9	sragcm37_mid	exon	41420102	41420217	0.0662251959500663	+	.	gene_id "ENSMUSG00000074415.18"; transcript_id "ENSMUSG00000074415.18_tx_232"; exon_id "chr9_41420102_41420217_+"; exonnum "5"; txlen "1736";
chr9	sragcm37_mid	exon	41420102	41420217	0.0662251959500663	+	.	gene_id "ENSMUSG00000074415.18"; transcript_id "ENSMUSG00000074415.18_tx_234"; exon_id "chr9_41420102_41420217_+"; exonnum "6"; txlen "1911";
chr9	sragcm37_mid	exon	41420102	41420217	0.0662251959500663	+	.	gene_id "ENSMUSG00000074415.18"; transcript_id "ENSMUSG00000074415.18_tx_236"; exon_id "chr9_41420102_41420217_+"; exonnum "9"; txlen "2166";
chr9	sragcm37_mid	exon	41420102	41420217	0.0662251959500663	+	.	gene_id "ENSMUSG00000074415.18"; transcript_id "ENSMUSG00000074415.18_tx_238"; exon_id "chr9_41420102_41420217_+"; exonnum "7"; txlen "1991";
chr9	sragcm37_mid	exon	41420102	41420217	0.0641905614163654	+	.	gene_id "ENSMUSG00000074415.18"; transcript_id "ENSMUSG00000074415.18_tx_244"; exon_id "chr9_41420102_41420217_+"; exonnum "7"; txlen "1520";
chr9	sragcm37_mid	exon	41420102	41420217	0.0236518556964522	+	.	gene_id "ENSMUSG00000074415.18"; transcript_id "ENSMUSG00000074415.18_tx_281"; exon_id "chr9_41420102_41420217_+"; exonnum "10"; txlen "2964";
chr9	sragcm37_mid	exon	41420102	41420217	0.0236518556964522	+	.	gene_id "ENSMUSG00000074415.18"; transcript_id "ENSMUSG00000074415.18_tx_282"; exon_id "chr9_41420102_41420217_+"; exonnum "10"; txlen "2531";
chr9	HAVANA	exon	41426016	41426159	0	+	.	gene_id "ENSMUSG00000074415.18"; transcript_id "ENSMUST00000362844.1"; gene_type "lncRNA"; gene_name "Mir100hg"; transcript_type "lncRNA"; transcript_name "Mir100hg-351"; exon_number 1; exon_id "ENSMUSE00001714085.1"; level 2; mgi_id "MGI:1920394"; tag "TAGENE"; havana_gene "OTTMUSG00000042492.1";
chr9	HAVANA	transcript	41426016	41439496	0	+	.	gene_id "ENSMUSG00000074415.18"; transcript_id "ENSMUST00000362844.1"; gene_type "lncRNA"; gene_name "Mir100hg"; transcript_type "lncRNA"; transcript_name "Mir100hg-351"; level 2; mgi_id "MGI:1920394"; tag "TAGENE"; havana_gene "OTTMUSG00000042492.1";
chr9	sragcm37_mid	exon	41426018	41426159	0.142688698955162	+	.	gene_id "ENSMUSG00000074415.18"; transcript_id "ENSMUSG00000074415.18_tx_144"; exon_id "chr9_41426018_41426159_+"; exonnum "2"; txlen "1050";
chr9	sragcm37_mid	exon	41426018	41426159	0.116008001355885	+	.	gene_id "ENSMUSG00000074415.18"; transcript_id "ENSMUSG00000074415.18_tx_159"; exon_id "chr9_41426018_41426159_+"; exonnum "2"; txlen "815";
chr9	sragcm37_mid	exon	41426018	41426159	0.0809124470411025	+	.	gene_id "ENSMUSG00000074415.18"; transcript_id "ENSMUSG00000074415.18_tx_193"; exon_id "chr9_41426018_41426159_+"; exonnum "3"; txlen "1125";
chr9	sragcm37_mid	exon	41426018	41426159	0.0711363528872743	+	.	gene_id "ENSMUSG00000074415.18"; transcript_id "ENSMUSG00000074415.18_tx_213"; exon_id "chr9_41426018_41426159_+"; exonnum "8"; txlen "1627";
chr9	sragcm37_mid	exon	41426018	41426159	0.0709555670893567	+	.	gene_id "ENSMUSG00000074415.18"; transcript_id "ENSMUSG00000074415.18_tx_214"; exon_id "chr9_41426018_41426159_+"; exonnum "5"; txlen "2195";
chr9	sragcm37_mid	exon	41426018	41426159	0.0709555670893567	+	.	gene_id "ENSMUSG00000074415.18"; transcript_id "ENSMUSG00000074415.18_tx_215"; exon_id "chr9_41426018_41426159_+"; exonnum "5"; txlen "2243";
chr9	sragcm37_mid	exon	41426018	41426159	0.0709555670893567	+	.	gene_id "ENSMUSG00000074415.18"; transcript_id "ENSMUSG00000074415.18_tx_216"; exon_id "chr9_41426018_41426159_+"; exonnum "6"; txlen "2370";
chr9	sragcm37_mid	exon	41426018	41426159	0.0709555670893567	+	.	gene_id "ENSMUSG00000074415.18"; transcript_id "ENSMUSG00000074415.18_tx_217"; exon_id "chr9_41426018_41426159_+"; exonnum "7"; txlen "2450";
chr9	sragcm37_mid	exon	41426018	41426159	0.0678618531141491	+	.	gene_id "ENSMUSG00000074415.18"; transcript_id "ENSMUSG00000074415.18_tx_225"; exon_id "chr9_41426018_41426159_+"; exonnum "3"; txlen "890";
chr9	sragcm37_mid	exon	41426018	41426159	0.0669770582617216	+	.	gene_id "ENSMUSG00000074415.18"; transcript_id "ENSMUSG00000074415.18_tx_227"; exon_id "chr9_41426018_41426159_+"; exonnum "2"; txlen "849";
chr9	sragcm37_mid	exon	41426018	41426159	0.0669770582617216	+	.	gene_id "ENSMUSG00000074415.18"; transcript_id "ENSMUSG00000074415.18_tx_228"; exon_id "chr9_41426018_41426159_+"; exonnum "2"; txlen "876";
chr9	sragcm37_mid	exon	41426018	41426159	0.0662251959500663	+	.	gene_id "ENSMUSG00000074415.18"; transcript_id "ENSMUSG00000074415.18_tx_230"; exon_id "chr9_41426018_41426159_+"; exonnum "5"; txlen "1762";
chr9	sragcm37_mid	exon	41426018	41426159	0.0641905614163654	+	.	gene_id "ENSMUSG00000074415.18"; transcript_id "ENSMUSG00000074415.18_tx_244"; exon_id "chr9_41426018_41426159_+"; exonnum "8"; txlen "1520";
chr9	sragcm37_mid	exon	41426018	41426159	0.0607245606549744	+	.	gene_id "ENSMUSG00000074415.18"; transcript_id "ENSMUSG00000074415.18_tx_265"; exon_id "chr9_41426018_41426159_+"; exonnum "1"; txlen "3024";
chr9	sragcm37_mid	exon	41426018	41426159	0.0588304904018706	+	.	gene_id "ENSMUSG00000074415.18"; transcript_id "ENSMUSG00000074415.18_tx_274"; exon_id "chr9_41426018_41426159_+"; exonnum "2"; txlen "844";
chr9	sragcm37_mid	exon	41426018	41426159	0.0585192704166857	+	.	gene_id "ENSMUSG00000074415.18"; transcript_id "ENSMUSG00000074415.18_tx_275"; exon_id "chr9_41426018_41426159_+"; exonnum "3"; txlen "951";
chr9	sragcm37_mid	exon	41426018	41426159	0.0567644536714854	+	.	gene_id "ENSMUSG00000074415.18"; transcript_id "ENSMUSG00000074415.18_tx_278"; exon_id "chr9_41426018_41426159_+"; exonnum "5"; txlen "1230";
chr9	sragcm37_mid	exon	41426018	41426159	0.0567644536714854	+	.	gene_id "ENSMUSG00000074415.18"; transcript_id "ENSMUSG00000074415.18_tx_279"; exon_id "chr9_41426018_41426159_+"; exonnum "5"; txlen "1431";
chr9	sragcm37_mid	exon	41426018	41426159	0.0236518556964522	+	.	gene_id "ENSMUSG00000074415.18"; transcript_id "ENSMUSG00000074415.18_tx_281"; exon_id "chr9_41426018_41426159_+"; exonnum "11"; txlen "2964";
chr9	sragcm37_mid	exon	41426018	41426159	0.0236518556964522	+	.	gene_id "ENSMUSG00000074415.18"; transcript_id "ENSMUSG00000074415.18_tx_282"; exon_id "chr9_41426018_41426159_+"; exonnum "11"; txlen "2531";
chr9	sragcm37_mid	exon	41426018	41426159	0.303854464587286	+	.	gene_id "ENSMUSG00000074415.18"; transcript_id "ENSMUSG00000074415.18_tx_89"; exon_id "chr9_41426018_41426159_+"; exonnum "4"; txlen "557";
chr9	sragcm37_mid	exon	41426018	41426159	0.303854464587286	+	.	gene_id "ENSMUSG00000074415.18"; transcript_id "ENSMUSG00000074415.18_tx_90"; exon_id "chr9_41426018_41426159_+"; exonnum "5"; txlen "597";
chr9	sragcm37_mid	exon	41432819	41432866	0.0709555670893567	+	.	gene_id "ENSMUSG00000074415.18"; transcript_id "ENSMUSG00000074415.18_tx_215"; exon_id "chr9_41432819_41432866_+"; exonnum "6"; txlen "2243";
chr9	sragcm37_mid	exon	41432819	41432866	0.0236518556964522	+	.	gene_id "ENSMUSG00000074415.18"; transcript_id "ENSMUSG00000074415.18_tx_281"; exon_id "chr9_41432819_41432866_+"; exonnum "12"; txlen "2964";
chr9	sragcm37_mid	exon	41432819	41432866	0.0236518556964522	+	.	gene_id "ENSMUSG00000074415.18"; transcript_id "ENSMUSG00000074415.18_tx_282"; exon_id "chr9_41432819_41432866_+"; exonnum "12"; txlen "2531";
chr9	HAVANA	exon	41433211	41433407	0	+	.	gene_id "ENSMUSG00000074415.18"; transcript_id "ENSMUST00000362844.1"; gene_type "lncRNA"; gene_name "Mir100hg"; transcript_type "lncRNA"; transcript_name "Mir100hg-351"; exon_number 2; exon_id "ENSMUSE00001713938.1"; level 2; mgi_id "MGI:1920394"; tag "TAGENE"; havana_gene "OTTMUSG00000042492.1";
chr9	ENSEMBL_gcm37	exon	41433211	41433407	0.151371876457294	+	.	gene_id "ENSMUSG00000074415.18"; transcript_id "ENSMUSG00000074415.18_tx_131"; exon_id "chr9_41433211_41433407_+"; exonnum "6"; txlen "2169";
chr9	ENSEMBL_gcm37	exon	41433211	41433407	0.151371876457294	+	.	gene_id "ENSMUSG00000074415.18"; transcript_id "ENSMUSG00000074415.18_tx_133"; exon_id "chr9_41433211_41433407_+"; exonnum "7"; txlen "2344";
chr9	ENSEMBL_gcm37	exon	41433211	41433407	0.142688698955162	+	.	gene_id "ENSMUSG00000074415.18"; transcript_id "ENSMUSG00000074415.18_tx_144"; exon_id "chr9_41433211_41433407_+"; exonnum "3"; txlen "1050";
chr9	ENSEMBL_gcm37	exon	41433211	41433407	0.116008001355885	+	.	gene_id "ENSMUSG00000074415.18"; transcript_id "ENSMUSG00000074415.18_tx_159"; exon_id "chr9_41433211_41433407_+"; exonnum "3"; txlen "815";
chr9	ENSEMBL_gcm37	exon	41433211	41433407	0.0993377939250994	+	.	gene_id "ENSMUSG00000074415.18"; transcript_id "ENSMUSG00000074415.18_tx_168"; exon_id "chr9_41433211_41433407_+"; exonnum "10"; txlen "2599";
chr9	ENSEMBL_gcm37	exon	41433211	41433407	0.0993377939250994	+	.	gene_id "ENSMUSG00000074415.18"; transcript_id "ENSMUSG00000074415.18_tx_169"; exon_id "chr9_41433211_41433407_+"; exonnum "11"; txlen "2774";
chr9	ENSEMBL_gcm37	exon	41433211	41433407	0.0809124470411025	+	.	gene_id "ENSMUSG00000074415.18"; transcript_id "ENSMUSG00000074415.18_tx_193"; exon_id "chr9_41433211_41433407_+"; exonnum "4"; txlen "1125";
chr9	ENSEMBL_gcm37	exon	41433211	41433407	0.0756859382286472	+	.	gene_id "ENSMUSG00000074415.18"; transcript_id "ENSMUSG00000074415.18_tx_206"; exon_id "chr9_41433211_41433407_+"; exonnum "8"; txlen "2424";
chr9	ENSEMBL_gcm37	exon	41433211	41433407	0.0711363528872743	+	.	gene_id "ENSMUSG00000074415.18"; transcript_id "ENSMUSG00000074415.18_tx_213"; exon_id "chr9_41433211_41433407_+"; exonnum "9"; txlen "1627";
chr9	ENSEMBL_gcm37	exon	41433211	41433407	0.0709555670893567	+	.	gene_id "ENSMUSG00000074415.18"; transcript_id "ENSMUSG00000074415.18_tx_214"; exon_id "chr9_41433211_41433407_+"; exonnum "6"; txlen "2195";
chr9	ENSEMBL_gcm37	exon	41433211	41433407	0.0709555670893567	+	.	gene_id "ENSMUSG00000074415.18"; transcript_id "ENSMUSG00000074415.18_tx_215"; exon_id "chr9_41433211_41433407_+"; exonnum "7"; txlen "2243";
chr9	ENSEMBL_gcm37	exon	41433211	41433407	0.0709555670893567	+	.	gene_id "ENSMUSG00000074415.18"; transcript_id "ENSMUSG00000074415.18_tx_216"; exon_id "chr9_41433211_41433407_+"; exonnum "7"; txlen "2370";
chr9	ENSEMBL_gcm37	exon	41433211	41433407	0.0709555670893567	+	.	gene_id "ENSMUSG00000074415.18"; transcript_id "ENSMUSG00000074415.18_tx_217"; exon_id "chr9_41433211_41433407_+"; exonnum "8"; txlen "2450";
chr9	ENSEMBL_gcm37	exon	41433211	41433407	0.0678618531141491	+	.	gene_id "ENSMUSG00000074415.18"; transcript_id "ENSMUSG00000074415.18_tx_225"; exon_id "chr9_41433211_41433407_+"; exonnum "4"; txlen "890";
chr9	ENSEMBL_gcm37	exon	41433211	41433407	0.0669770582617216	+	.	gene_id "ENSMUSG00000074415.18"; transcript_id "ENSMUSG00000074415.18_tx_227"; exon_id "chr9_41433211_41433407_+"; exonnum "3"; txlen "849";
chr9	ENSEMBL_gcm37	exon	41433211	41433407	0.0669770582617216	+	.	gene_id "ENSMUSG00000074415.18"; transcript_id "ENSMUSG00000074415.18_tx_228"; exon_id "chr9_41433211_41433407_+"; exonnum "3"; txlen "876";
chr9	ENSEMBL_gcm37	exon	41433211	41433407	0.0662251959500663	+	.	gene_id "ENSMUSG00000074415.18"; transcript_id "ENSMUSG00000074415.18_tx_230"; exon_id "chr9_41433211_41433407_+"; exonnum "6"; txlen "1762";
chr9	ENSEMBL_gcm37	exon	41433211	41433407	0.0662251959500663	+	.	gene_id "ENSMUSG00000074415.18"; transcript_id "ENSMUSG00000074415.18_tx_231"; exon_id "chr9_41433211_41433407_+"; exonnum "5"; txlen "1620";
chr9	ENSEMBL_gcm37	exon	41433211	41433407	0.0662251959500663	+	.	gene_id "ENSMUSG00000074415.18"; transcript_id "ENSMUSG00000074415.18_tx_232"; exon_id "chr9_41433211_41433407_+"; exonnum "6"; txlen "1736";
chr9	ENSEMBL_gcm37	exon	41433211	41433407	0.0662251959500663	+	.	gene_id "ENSMUSG00000074415.18"; transcript_id "ENSMUSG00000074415.18_tx_234"; exon_id "chr9_41433211_41433407_+"; exonnum "7"; txlen "1911";
chr9	ENSEMBL_gcm37	exon	41433211	41433407	0.0662251959500663	+	.	gene_id "ENSMUSG00000074415.18"; transcript_id "ENSMUSG00000074415.18_tx_235"; exon_id "chr9_41433211_41433407_+"; exonnum "6"; txlen "1795";
chr9	ENSEMBL_gcm37	exon	41433211	41433407	0.0662251959500663	+	.	gene_id "ENSMUSG00000074415.18"; transcript_id "ENSMUSG00000074415.18_tx_236"; exon_id "chr9_41433211_41433407_+"; exonnum "10"; txlen "2166";
chr9	ENSEMBL_gcm37	exon	41433211	41433407	0.0662251959500663	+	.	gene_id "ENSMUSG00000074415.18"; transcript_id "ENSMUSG00000074415.18_tx_238"; exon_id "chr9_41433211_41433407_+"; exonnum "8"; txlen "1991";
chr9	ENSEMBL_gcm37	exon	41433211	41433407	0.0641905614163654	+	.	gene_id "ENSMUSG00000074415.18"; transcript_id "ENSMUSG00000074415.18_tx_244"; exon_id "chr9_41433211_41433407_+"; exonnum "9"; txlen "1520";
chr9	ENSEMBL_gcm37	exon	41433211	41433407	0.0607245606549744	+	.	gene_id "ENSMUSG00000074415.18"; transcript_id "ENSMUSG00000074415.18_tx_265"; exon_id "chr9_41433211_41433407_+"; exonnum "2"; txlen "3024";
chr9	ENSEMBL_gcm37	exon	41433211	41433407	0.0588304904018706	+	.	gene_id "ENSMUSG00000074415.18"; transcript_id "ENSMUSG00000074415.18_tx_274"; exon_id "chr9_41433211_41433407_+"; exonnum "3"; txlen "844";
chr9	ENSEMBL_gcm37	exon	41433211	41433407	0.0585192704166857	+	.	gene_id "ENSMUSG00000074415.18"; transcript_id "ENSMUSG00000074415.18_tx_275"; exon_id "chr9_41433211_41433407_+"; exonnum "4"; txlen "951";
chr9	ENSEMBL_gcm37	exon	41433211	41433407	0.0567644536714854	+	.	gene_id "ENSMUSG00000074415.18"; transcript_id "ENSMUSG00000074415.18_tx_278"; exon_id "chr9_41433211_41433407_+"; exonnum "6"; txlen "1230";
chr9	ENSEMBL_gcm37	exon	41433211	41433407	0.0567644536714854	+	.	gene_id "ENSMUSG00000074415.18"; transcript_id "ENSMUSG00000074415.18_tx_279"; exon_id "chr9_41433211_41433407_+"; exonnum "6"; txlen "1431";
chr9	ENSEMBL_gcm37	exon	41433211	41433407	0.0236518556964522	+	.	gene_id "ENSMUSG00000074415.18"; transcript_id "ENSMUSG00000074415.18_tx_281"; exon_id "chr9_41433211_41433407_+"; exonnum "13"; txlen "2964";
chr9	ENSEMBL_gcm37	exon	41433211	41433407	0.0236518556964522	+	.	gene_id "ENSMUSG00000074415.18"; transcript_id "ENSMUSG00000074415.18_tx_282"; exon_id "chr9_41433211_41433407_+"; exonnum "13"; txlen "2531";
chr9	HAVANA	exon	41437550	41437792	0	+	.	gene_id "ENSMUSG00000074415.18"; transcript_id "ENSMUST00000232773.2"; gene_type "lncRNA"; gene_name "Mir100hg"; transcript_type "lncRNA"; transcript_name "Mir100hg-220"; exon_number 4; exon_id "ENSMUSE00001450063.2"; level 2; mgi_id "MGI:1920394"; tag "RNA_Seq_supported_only"; tag "basic"; havana_gene "OTTMUSG00000042492.1"; havana_transcript "OTTMUST00000175656.1";
chr9	HAVANA	exon	41437550	41437796	0	+	.	gene_id "ENSMUSG00000074415.18"; transcript_id "ENSMUST00000233366.2"; gene_type "lncRNA"; gene_name "Mir100hg"; transcript_type "lncRNA"; transcript_name "Mir100hg-234"; exon_number 2; exon_id "ENSMUSE00001450268.2"; level 2; mgi_id "MGI:1920394"; tag "RNA_Seq_supported_only"; tag "basic"; havana_gene "OTTMUSG00000042492.1"; havana_transcript "OTTMUST00000175650.1";
chr9	HAVANA	exon	41439419	41439496	0	+	.	gene_id "ENSMUSG00000074415.18"; transcript_id "ENSMUST00000212373.3"; gene_type "lncRNA"; gene_name "Mir100hg"; transcript_type "lncRNA"; transcript_name "Mir100hg-214"; exon_number 4; exon_id "ENSMUSE00001448648.2"; level 2; transcript_support_level "5"; mgi_id "MGI:1920394"; tag "RNA_Seq_supported_only"; havana_gene "OTTMUSG00000042492.1"; havana_transcript "OTTMUST00000150786.1";
chr9	HAVANA	exon	41439419	41439496	0	+	.	gene_id "ENSMUSG00000074415.18"; transcript_id "ENSMUST00000362755.1"; gene_type "lncRNA"; gene_name "Mir100hg"; transcript_type "lncRNA"; transcript_name "Mir100hg-263"; exon_number 4; exon_id "ENSMUSE00001448648.2"; level 2; mgi_id "MGI:1920394"; tag "TAGENE"; havana_gene "OTTMUSG00000042492.1";
chr9	HAVANA	exon	41439419	41439496	0	+	.	gene_id "ENSMUSG00000074415.18"; transcript_id "ENSMUST00000362758.1"; gene_type "lncRNA"; gene_name "Mir100hg"; transcript_type "lncRNA"; transcript_name "Mir100hg-266"; exon_number 5; exon_id "ENSMUSE00001448648.2"; level 2; mgi_id "MGI:1920394"; tag "basic"; tag "TAGENE"; havana_gene "OTTMUSG00000042492.1";
chr9	HAVANA	exon	41439419	41439496	0	+	.	gene_id "ENSMUSG00000074415.18"; transcript_id "ENSMUST00000362759.1"; gene_type "lncRNA"; gene_name "Mir100hg"; transcript_type "lncRNA"; transcript_name "Mir100hg-267"; exon_number 4; exon_id "ENSMUSE00001448648.2"; level 2; mgi_id "MGI:1920394"; tag "TAGENE"; havana_gene "OTTMUSG00000042492.1";
chr9	HAVANA	exon	41439419	41439496	0	+	.	gene_id "ENSMUSG00000074415.18"; transcript_id "ENSMUST00000362765.1"; gene_type "lncRNA"; gene_name "Mir100hg"; transcript_type "lncRNA"; transcript_name "Mir100hg-273"; exon_number 4; exon_id "ENSMUSE00001448648.2"; level 2; mgi_id "MGI:1920394"; tag "TAGENE"; havana_gene "OTTMUSG00000042492.1";
chr9	HAVANA	exon	41439419	41439496	0	+	.	gene_id "ENSMUSG00000074415.18"; transcript_id "ENSMUST00000233987.2"; gene_type "lncRNA"; gene_name "Mir100hg"; transcript_type "lncRNA"; transcript_name "Mir100hg-249"; exon_number 4; exon_id "ENSMUSE00001448648.2"; level 2; mgi_id "MGI:1920394"; tag "RNA_Seq_supported_only"; tag "basic"; havana_gene "OTTMUSG00000042492.1"; havana_transcript "OTTMUST00000175644.1";
chr9	HAVANA	exon	41439419	41439496	0	+	.	gene_id "ENSMUSG00000074415.18"; transcript_id "ENSMUST00000233927.2"; gene_type "lncRNA"; gene_name "Mir100hg"; transcript_type "lncRNA"; transcript_name "Mir100hg-246"; exon_number 4; exon_id "ENSMUSE00001448648.2"; level 2; mgi_id "MGI:1920394"; tag "RNA_Seq_supported_only"; tag "basic"; tag "Ensembl_canonical"; tag "GENCODE_Primary"; havana_gene "OTTMUSG00000042492.1"; havana_transcript "OTTMUST00000175619.1";
chr9	HAVANA	exon	41439419	41439496	0	+	.	gene_id "ENSMUSG00000074415.18"; transcript_id "ENSMUST00000188945.8"; gene_type "lncRNA"; gene_name "Mir100hg"; transcript_type "lncRNA"; transcript_name "Mir100hg-211"; exon_number 4; exon_id "ENSMUSE00001448648.2"; level 2; transcript_support_level "3"; mgi_id "MGI:1920394"; tag "TAGENE"; havana_gene "OTTMUSG00000042492.1"; havana_transcript "OTTMUST00000121218.1";
chr9	HAVANA	exon	41439419	41439496	0	+	.	gene_id "ENSMUSG00000074415.18"; transcript_id "ENSMUST00000362773.1"; gene_type "lncRNA"; gene_name "Mir100hg"; transcript_type "lncRNA"; transcript_name "Mir100hg-280"; exon_number 4; exon_id "ENSMUSE00001448648.2"; level 2; mgi_id "MGI:1920394"; tag "TAGENE"; havana_gene "OTTMUSG00000042492.1";
chr9	HAVANA	exon	41439419	41439496	0	+	.	gene_id "ENSMUSG00000074415.18"; transcript_id "ENSMUST00000362761.1"; gene_type "lncRNA"; gene_name "Mir100hg"; transcript_type "lncRNA"; transcript_name "Mir100hg-269"; exon_number 5; exon_id "ENSMUSE00001448648.2"; level 2; mgi_id "MGI:1920394"; tag "basic"; tag "TAGENE"; havana_gene "OTTMUSG00000042492.1";
chr9	HAVANA	exon	41439419	41439496	0	+	.	gene_id "ENSMUSG00000074415.18"; transcript_id "ENSMUST00000362760.1"; gene_type "lncRNA"; gene_name "Mir100hg"; transcript_type "lncRNA"; transcript_name "Mir100hg-268"; exon_number 4; exon_id "ENSMUSE00001448648.2"; level 2; mgi_id "MGI:1920394"; tag "TAGENE"; havana_gene "OTTMUSG00000042492.1";
chr9	HAVANA	exon	41439419	41439496	0	+	.	gene_id "ENSMUSG00000074415.18"; transcript_id "ENSMUST00000362770.1"; gene_type "lncRNA"; gene_name "Mir100hg"; transcript_type "lncRNA"; transcript_name "Mir100hg-277"; exon_number 7; exon_id "ENSMUSE00001448648.2"; level 2; mgi_id "MGI:1920394"; tag "TAGENE"; havana_gene "OTTMUSG00000042492.1";
chr9	HAVANA	exon	41439419	41439496	0	+	.	gene_id "ENSMUSG00000074415.18"; transcript_id "ENSMUST00000362771.1"; gene_type "lncRNA"; gene_name "Mir100hg"; transcript_type "lncRNA"; transcript_name "Mir100hg-278"; exon_number 5; exon_id "ENSMUSE00001448648.2"; level 2; mgi_id "MGI:1920394"; tag "TAGENE"; havana_gene "OTTMUSG00000042492.1";
chr9	HAVANA	exon	41439419	41439496	0	+	.	gene_id "ENSMUSG00000074415.18"; transcript_id "ENSMUST00000362762.1"; gene_type "lncRNA"; gene_name "Mir100hg"; transcript_type "lncRNA"; transcript_name "Mir100hg-270"; exon_number 5; exon_id "ENSMUSE00001448648.2"; level 2; mgi_id "MGI:1920394"; tag "TAGENE"; havana_gene "OTTMUSG00000042492.1";
chr9	HAVANA	exon	41439419	41439496	0	+	.	gene_id "ENSMUSG00000074415.18"; transcript_id "ENSMUST00000362756.1"; gene_type "lncRNA"; gene_name "Mir100hg"; transcript_type "lncRNA"; transcript_name "Mir100hg-264"; exon_number 4; exon_id "ENSMUSE00001448648.2"; level 2; mgi_id "MGI:1920394"; tag "basic"; tag "TAGENE"; havana_gene "OTTMUSG00000042492.1";
chr9	HAVANA	exon	41439419	41439496	0	+	.	gene_id "ENSMUSG00000074415.18"; transcript_id "ENSMUST00000232964.3"; gene_type "lncRNA"; gene_name "Mir100hg"; transcript_type "lncRNA"; transcript_name "Mir100hg-225"; exon_number 4; exon_id "ENSMUSE00001448648.2"; level 2; mgi_id "MGI:1920394"; tag "RNA_Seq_supported_only"; tag "basic"; tag "TAGENE"; havana_gene "OTTMUSG00000042492.1"; havana_transcript "OTTMUST00000175647.1";
chr9	HAVANA	exon	41439419	41439496	0	+	.	gene_id "ENSMUSG00000074415.18"; transcript_id "ENSMUST00000362754.1"; gene_type "lncRNA"; gene_name "Mir100hg"; transcript_type "lncRNA"; transcript_name "Mir100hg-262"; exon_number 5; exon_id "ENSMUSE00001448648.2"; level 2; mgi_id "MGI:1920394"; tag "TAGENE"; havana_gene "OTTMUSG00000042492.1";
chr9	HAVANA	exon	41439419	41439496	0	+	.	gene_id "ENSMUSG00000074415.18"; transcript_id "ENSMUST00000362764.1"; gene_type "lncRNA"; gene_name "Mir100hg"; transcript_type "lncRNA"; transcript_name "Mir100hg-272"; exon_number 5; exon_id "ENSMUSE00001448648.2"; level 2; mgi_id "MGI:1920394"; tag "TAGENE"; havana_gene "OTTMUSG00000042492.1";
chr9	HAVANA	exon	41439419	41439496	0	+	.	gene_id "ENSMUSG00000074415.18"; transcript_id "ENSMUST00000362757.1"; gene_type "lncRNA"; gene_name "Mir100hg"; transcript_type "lncRNA"; transcript_name "Mir100hg-265"; exon_number 4; exon_id "ENSMUSE00001448648.2"; level 2; mgi_id "MGI:1920394"; tag "TAGENE"; havana_gene "OTTMUSG00000042492.1";
chr9	HAVANA	exon	41439419	41439496	0	+	.	gene_id "ENSMUSG00000074415.18"; transcript_id "ENSMUST00000362763.1"; gene_type "lncRNA"; gene_name "Mir100hg"; transcript_type "lncRNA"; transcript_name "Mir100hg-271"; exon_number 4; exon_id "ENSMUSE00001448648.2"; level 2; mgi_id "MGI:1920394"; tag "TAGENE"; havana_gene "OTTMUSG00000042492.1";
chr9	HAVANA	exon	41439419	41439496	0	+	.	gene_id "ENSMUSG00000074415.18"; transcript_id "ENSMUST00000362774.1"; gene_type "lncRNA"; gene_name "Mir100hg"; transcript_type "lncRNA"; transcript_name "Mir100hg-281"; exon_number 5; exon_id "ENSMUSE00001448648.2"; level 2; mgi_id "MGI:1920394"; tag "TAGENE"; havana_gene "OTTMUSG00000042492.1";
chr9	HAVANA	exon	41439419	41439496	0	+	.	gene_id "ENSMUSG00000074415.18"; transcript_id "ENSMUST00000362768.1"; gene_type "lncRNA"; gene_name "Mir100hg"; transcript_type "lncRNA"; transcript_name "Mir100hg-275"; exon_number 4; exon_id "ENSMUSE00001448648.2"; level 2; mgi_id "MGI:1920394"; tag "TAGENE"; havana_gene "OTTMUSG00000042492.1";
chr9	HAVANA	exon	41439419	41439496	0	+	.	gene_id "ENSMUSG00000074415.18"; transcript_id "ENSMUST00000362767.1"; gene_type "lncRNA"; gene_name "Mir100hg"; transcript_type "lncRNA"; transcript_name "Mir100hg-274"; exon_number 5; exon_id "ENSMUSE00001448648.2"; level 2; mgi_id "MGI:1920394"; tag "TAGENE"; havana_gene "OTTMUSG00000042492.1";
chr9	HAVANA	exon	41439419	41439496	0	+	.	gene_id "ENSMUSG00000074415.18"; transcript_id "ENSMUST00000362769.1"; gene_type "lncRNA"; gene_name "Mir100hg"; transcript_type "lncRNA"; transcript_name "Mir100hg-276"; exon_number 5; exon_id "ENSMUSE00001448648.2"; level 2; mgi_id "MGI:1920394"; tag "TAGENE"; havana_gene "OTTMUSG00000042492.1";
chr9	HAVANA	exon	41439419	41439496	0	+	.	gene_id "ENSMUSG00000074415.18"; transcript_id "ENSMUST00000362772.1"; gene_type "lncRNA"; gene_name "Mir100hg"; transcript_type "lncRNA"; transcript_name "Mir100hg-279"; exon_number 5; exon_id "ENSMUSE00001448648.2"; level 2; mgi_id "MGI:1920394"; tag "TAGENE"; havana_gene "OTTMUSG00000042492.1";
chr9	HAVANA	exon	41439419	41439496	0	+	.	gene_id "ENSMUSG00000074415.18"; transcript_id "ENSMUST00000233288.3"; gene_type "lncRNA"; gene_name "Mir100hg"; transcript_type "lncRNA"; transcript_name "Mir100hg-232"; exon_number 2; exon_id "ENSMUSE00001448648.2"; level 2; mgi_id "MGI:1920394"; tag "RNA_Seq_supported_only"; tag "TAGENE"; havana_gene "OTTMUSG00000042492.1"; havana_transcript "OTTMUST00000175653.1";
chr9	HAVANA	exon	41439419	41439496	0	+	.	gene_id "ENSMUSG00000074415.18"; transcript_id "ENSMUST00000362780.1"; gene_type "lncRNA"; gene_name "Mir100hg"; transcript_type "lncRNA"; transcript_name "Mir100hg-287"; exon_number 2; exon_id "ENSMUSE00001448648.2"; level 2; mgi_id "MGI:1920394"; tag "TAGENE"; havana_gene "OTTMUSG00000042492.1";
chr9	HAVANA	exon	41439419	41439496	0	+	.	gene_id "ENSMUSG00000074415.18"; transcript_id "ENSMUST00000362783.1"; gene_type "lncRNA"; gene_name "Mir100hg"; transcript_type "lncRNA"; transcript_name "Mir100hg-290"; exon_number 4; exon_id "ENSMUSE00001448648.2"; level 2; mgi_id "MGI:1920394"; tag "basic"; tag "TAGENE"; havana_gene "OTTMUSG00000042492.1";
chr9	HAVANA	exon	41439419	41439496	0	+	.	gene_id "ENSMUSG00000074415.18"; transcript_id "ENSMUST00000362781.1"; gene_type "lncRNA"; gene_name "Mir100hg"; transcript_type "lncRNA"; transcript_name "Mir100hg-288"; exon_number 2; exon_id "ENSMUSE00001448648.2"; level 2; mgi_id "MGI:1920394"; tag "TAGENE"; havana_gene "OTTMUSG00000042492.1";
chr9	HAVANA	exon	41439419	41439496	0	+	.	gene_id "ENSMUSG00000074415.18"; transcript_id "ENSMUST00000233321.2"; gene_type "lncRNA"; gene_name "Mir100hg"; transcript_type "lncRNA"; transcript_name "Mir100hg-233"; exon_number 2; exon_id "ENSMUSE00001448648.2"; level 2; mgi_id "MGI:1920394"; tag "basic"; havana_gene "OTTMUSG00000042492.1"; havana_transcript "OTTMUST00000121219.1";
chr9	HAVANA	exon	41439419	41439496	0	+	.	gene_id "ENSMUSG00000074415.18"; transcript_id "ENSMUST00000233873.2"; gene_type "lncRNA"; gene_name "Mir100hg"; transcript_type "lncRNA"; transcript_name "Mir100hg-244"; exon_number 2; exon_id "ENSMUSE00001448648.2"; level 2; mgi_id "MGI:1920394"; tag "RNA_Seq_supported_only"; havana_gene "OTTMUSG00000042492.1"; havana_transcript "OTTMUST00000175648.1";
chr9	HAVANA	exon	41439419	41439496	0	+	.	gene_id "ENSMUSG00000074415.18"; transcript_id "ENSMUST00000362782.1"; gene_type "lncRNA"; gene_name "Mir100hg"; transcript_type "lncRNA"; transcript_name "Mir100hg-289"; exon_number 2; exon_id "ENSMUSE00001448648.2"; level 2; mgi_id "MGI:1920394"; tag "TAGENE"; havana_gene "OTTMUSG00000042492.1";
chr9	HAVANA	exon	41439419	41439496	0	+	.	gene_id "ENSMUSG00000074415.18"; transcript_id "ENSMUST00000362787.1"; gene_type "lncRNA"; gene_name "Mir100hg"; transcript_type "lncRNA"; transcript_name "Mir100hg-294"; exon_number 2; exon_id "ENSMUSE00001448648.2"; level 2; mgi_id "MGI:1920394"; tag "TAGENE"; havana_gene "OTTMUSG00000042492.1";
chr9	HAVANA	exon	41439419	41439496	0	+	.	gene_id "ENSMUSG00000074415.18"; transcript_id "ENSMUST00000181814.4"; gene_type "lncRNA"; gene_name "Mir100hg"; transcript_type "lncRNA"; transcript_name "Mir100hg-205"; exon_number 3; exon_id "ENSMUSE00001448648.2"; level 2; transcript_support_level "1"; mgi_id "MGI:1920394"; tag "basic"; tag "TAGENE"; havana_gene "OTTMUSG00000042492.1"; havana_transcript "OTTMUST00000112041.1";
chr9	HAVANA	exon	41439419	41439496	0	+	.	gene_id "ENSMUSG00000074415.18"; transcript_id "ENSMUST00000362784.1"; gene_type "lncRNA"; gene_name "Mir100hg"; transcript_type "lncRNA"; transcript_name "Mir100hg-291"; exon_number 3; exon_id "ENSMUSE00001448648.2"; level 2; mgi_id "MGI:1920394"; tag "TAGENE"; havana_gene "OTTMUSG00000042492.1";
chr9	HAVANA	exon	41439419	41439496	0	+	.	gene_id "ENSMUSG00000074415.18"; transcript_id "ENSMUST00000232710.2"; gene_type "lncRNA"; gene_name "Mir100hg"; transcript_type "lncRNA"; transcript_name "Mir100hg-217"; exon_number 3; exon_id "ENSMUSE00001448648.2"; level 2; mgi_id "MGI:1920394"; tag "RNA_Seq_supported_only"; havana_gene "OTTMUSG00000042492.1"; havana_transcript "OTTMUST00000175651.1";
chr9	HAVANA	exon	41439419	41439496	0	+	.	gene_id "ENSMUSG00000074415.18"; transcript_id "ENSMUST00000362788.1"; gene_type "lncRNA"; gene_name "Mir100hg"; transcript_type "lncRNA"; transcript_name "Mir100hg-295"; exon_number 2; exon_id "ENSMUSE00001448648.2"; level 2; mgi_id "MGI:1920394"; tag "TAGENE"; havana_gene "OTTMUSG00000042492.1";
chr9	HAVANA	exon	41439419	41439496	0	+	.	gene_id "ENSMUSG00000074415.18"; transcript_id "ENSMUST00000188277.9"; gene_type "lncRNA"; gene_name "Mir100hg"; transcript_type "lncRNA"; transcript_name "Mir100hg-208"; exon_number 2; exon_id "ENSMUSE00001448648.2"; level 2; transcript_support_level "3"; mgi_id "MGI:1920394"; tag "RNA_Seq_supported_only"; havana_gene "OTTMUSG00000042492.1"; havana_transcript "OTTMUST00000175652.1";
chr9	HAVANA	exon	41439419	41439496	0	+	.	gene_id "ENSMUSG00000074415.18"; transcript_id "ENSMUST00000362786.1"; gene_type "lncRNA"; gene_name "Mir100hg"; transcript_type "lncRNA"; transcript_name "Mir100hg-293"; exon_number 3; exon_id "ENSMUSE00001448648.2"; level 2; mgi_id "MGI:1920394"; tag "TAGENE"; havana_gene "OTTMUSG00000042492.1";
chr9	HAVANA	exon	41439419	41439496	0	+	.	gene_id "ENSMUSG00000074415.18"; transcript_id "ENSMUST00000362775.1"; gene_type "lncRNA"; gene_name "Mir100hg"; transcript_type "lncRNA"; transcript_name "Mir100hg-282"; exon_number 3; exon_id "ENSMUSE00001448648.2"; level 2; mgi_id "MGI:1920394"; tag "TAGENE"; havana_gene "OTTMUSG00000042492.1";
chr9	HAVANA	exon	41439419	41439496	0	+	.	gene_id "ENSMUSG00000074415.18"; transcript_id "ENSMUST00000212079.2"; gene_type "lncRNA"; gene_name "Mir100hg"; transcript_type "lncRNA"; transcript_name "Mir100hg-213"; exon_number 2; exon_id "ENSMUSE00001448648.2"; level 2; transcript_support_level "5"; mgi_id "MGI:1920394"; tag "RNA_Seq_supported_only"; havana_gene "OTTMUSG00000042492.1"; havana_transcript "OTTMUST00000150787.1";
chr9	HAVANA	exon	41439419	41439496	0	+	.	gene_id "ENSMUSG00000074415.18"; transcript_id "ENSMUST00000362789.1"; gene_type "lncRNA"; gene_name "Mir100hg"; transcript_type "lncRNA"; transcript_name "Mir100hg-296"; exon_number 3; exon_id "ENSMUSE00001448648.2"; level 2; mgi_id "MGI:1920394"; tag "TAGENE"; havana_gene "OTTMUSG00000042492.1";
chr9	HAVANA	exon	41439419	41439496	0	+	.	gene_id "ENSMUSG00000074415.18"; transcript_id "ENSMUST00000233833.2"; gene_type "lncRNA"; gene_name "Mir100hg"; transcript_type "lncRNA"; transcript_name "Mir100hg-243"; exon_number 3; exon_id "ENSMUSE00001448648.2"; level 2; mgi_id "MGI:1920394"; tag "RNA_Seq_supported_only"; havana_gene "OTTMUSG00000042492.1"; havana_transcript "OTTMUST00000175655.1";
chr9	HAVANA	exon	41439419	41439496	0	+	.	gene_id "ENSMUSG00000074415.18"; transcript_id "ENSMUST00000362785.1"; gene_type "lncRNA"; gene_name "Mir100hg"; transcript_type "lncRNA"; transcript_name "Mir100hg-292"; exon_number 2; exon_id "ENSMUSE00001448648.2"; level 2; mgi_id "MGI:1920394"; tag "TAGENE"; havana_gene "OTTMUSG00000042492.1";
chr9	HAVANA	exon	41439419	41439496	0	+	.	gene_id "ENSMUSG00000074415.18"; transcript_id "ENSMUST00000362779.1"; gene_type "lncRNA"; gene_name "Mir100hg"; transcript_type "lncRNA"; transcript_name "Mir100hg-286"; exon_number 4; exon_id "ENSMUSE00001448648.2"; level 2; mgi_id "MGI:1920394"; tag "TAGENE"; havana_gene "OTTMUSG00000042492.1";
chr9	HAVANA	exon	41439419	41439496	0	+	.	gene_id "ENSMUSG00000074415.18"; transcript_id "ENSMUST00000233563.2"; gene_type "lncRNA"; gene_name "Mir100hg"; transcript_type "lncRNA"; transcript_name "Mir100hg-238"; exon_number 3; exon_id "ENSMUSE00001448648.2"; level 2; mgi_id "MGI:1920394"; tag "not_organism_supported"; tag "basic"; havana_gene "OTTMUSG00000042492.1"; havana_transcript "OTTMUST00000175657.1";
chr9	HAVANA	exon	41439419	41439496	0	+	.	gene_id "ENSMUSG00000074415.18"; transcript_id "ENSMUST00000362844.1"; gene_type "lncRNA"; gene_name "Mir100hg"; transcript_type "lncRNA"; transcript_name "Mir100hg-351"; exon_number 3; exon_id "ENSMUSE00001448648.2"; level 2; mgi_id "MGI:1920394"; tag "TAGENE"; havana_gene "OTTMUSG00000042492.1";
chr9	ENSEMBL_gcm37	exon	41439419	41439496	0.151371876457294	+	.	gene_id "ENSMUSG00000074415.18"; transcript_id "ENSMUSG00000074415.18_tx_131"; exon_id "chr9_41439419_41439496_+"; exonnum "7"; txlen "2169";
chr9	ENSEMBL_gcm37	exon	41439419	41439496	0.151371876457294	+	.	gene_id "ENSMUSG00000074415.18"; transcript_id "ENSMUSG00000074415.18_tx_133"; exon_id "chr9_41439419_41439496_+"; exonnum "8"; txlen "2344";
chr9	ENSEMBL_gcm37	exon	41439419	41439496	0.151160162673986	+	.	gene_id "ENSMUSG00000074415.18"; transcript_id "ENSMUSG00000074415.18_tx_135"; exon_id "chr9_41439419_41439496_+"; exonnum "3"; txlen "1117";
chr9	ENSEMBL_gcm37	exon	41439419	41439496	0.151160162673986	+	.	gene_id "ENSMUSG00000074415.18"; transcript_id "ENSMUSG00000074415.18_tx_136"; exon_id "chr9_41439419_41439496_+"; exonnum "2"; txlen "1042";
chr9	ENSEMBL_gcm37	exon	41439419	41439496	0.142688698955162	+	.	gene_id "ENSMUSG00000074415.18"; transcript_id "ENSMUSG00000074415.18_tx_144"; exon_id "chr9_41439419_41439496_+"; exonnum "4"; txlen "1050";
chr9	ENSEMBL_gcm37	exon	41439419	41439496	0.116008001355885	+	.	gene_id "ENSMUSG00000074415.18"; transcript_id "ENSMUSG00000074415.18_tx_159"; exon_id "chr9_41439419_41439496_+"; exonnum "4"; txlen "815";
chr9	ENSEMBL_gcm37	exon	41439419	41439496	0.114771256127688	+	.	gene_id "ENSMUSG00000074415.18"; transcript_id "ENSMUSG00000074415.18_tx_161"; exon_id "chr9_41439419_41439496_+"; exonnum "4"; txlen "1309";
chr9	ENSEMBL_gcm37	exon	41439419	41439496	0.0993377939250994	+	.	gene_id "ENSMUSG00000074415.18"; transcript_id "ENSMUSG00000074415.18_tx_168"; exon_id "chr9_41439419_41439496_+"; exonnum "11"; txlen "2599";
chr9	ENSEMBL_gcm37	exon	41439419	41439496	0.0993377939250994	+	.	gene_id "ENSMUSG00000074415.18"; transcript_id "ENSMUSG00000074415.18_tx_169"; exon_id "chr9_41439419_41439496_+"; exonnum "12"; txlen "2774";
chr9	ENSEMBL_gcm37	exon	41439419	41439496	0.095472274057161	+	.	gene_id "ENSMUSG00000074415.18"; transcript_id "ENSMUSG00000074415.18_tx_177"; exon_id "chr9_41439419_41439496_+"; exonnum "4"; txlen "1416";
chr9	ENSEMBL_gcm37	exon	41439419	41439496	0.0858227830218977	+	.	gene_id "ENSMUSG00000074415.18"; transcript_id "ENSMUSG00000074415.18_tx_184"; exon_id "chr9_41439419_41439496_+"; exonnum "5"; txlen "1456";
chr9	ENSEMBL_gcm37	exon	41439419	41439496	0.0809124470411025	+	.	gene_id "ENSMUSG00000074415.18"; transcript_id "ENSMUSG00000074415.18_tx_193"; exon_id "chr9_41439419_41439496_+"; exonnum "5"; txlen "1125";
chr9	ENSEMBL_gcm37	exon	41439419	41439496	0.0756859382286472	+	.	gene_id "ENSMUSG00000074415.18"; transcript_id "ENSMUSG00000074415.18_tx_206"; exon_id "chr9_41439419_41439496_+"; exonnum "9"; txlen "2424";
chr9	ENSEMBL_gcm37	exon	41439419	41439496	0.0711363528872743	+	.	gene_id "ENSMUSG00000074415.18"; transcript_id "ENSMUSG00000074415.18_tx_213"; exon_id "chr9_41439419_41439496_+"; exonnum "10"; txlen "1627";
chr9	ENSEMBL_gcm37	exon	41439419	41439496	0.0709555670893567	+	.	gene_id "ENSMUSG00000074415.18"; transcript_id "ENSMUSG00000074415.18_tx_214"; exon_id "chr9_41439419_41439496_+"; exonnum "7"; txlen "2195";
chr9	ENSEMBL_gcm37	exon	41439419	41439496	0.0709555670893567	+	.	gene_id "ENSMUSG00000074415.18"; transcript_id "ENSMUSG00000074415.18_tx_215"; exon_id "chr9_41439419_41439496_+"; exonnum "8"; txlen "2243";
chr9	ENSEMBL_gcm37	exon	41439419	41439496	0.0709555670893567	+	.	gene_id "ENSMUSG00000074415.18"; transcript_id "ENSMUSG00000074415.18_tx_216"; exon_id "chr9_41439419_41439496_+"; exonnum "8"; txlen "2370";
chr9	ENSEMBL_gcm37	exon	41439419	41439496	0.0709555670893567	+	.	gene_id "ENSMUSG00000074415.18"; transcript_id "ENSMUSG00000074415.18_tx_217"; exon_id "chr9_41439419_41439496_+"; exonnum "9"; txlen "2450";
chr9	ENSEMBL_gcm37	exon	41439419	41439496	0.0678618531141491	+	.	gene_id "ENSMUSG00000074415.18"; transcript_id "ENSMUSG00000074415.18_tx_225"; exon_id "chr9_41439419_41439496_+"; exonnum "5"; txlen "890";
chr9	ENSEMBL_gcm37	exon	41439419	41439496	0.0669770582617216	+	.	gene_id "ENSMUSG00000074415.18"; transcript_id "ENSMUSG00000074415.18_tx_227"; exon_id "chr9_41439419_41439496_+"; exonnum "4"; txlen "849";
chr9	ENSEMBL_gcm37	exon	41439419	41439496	0.0669770582617216	+	.	gene_id "ENSMUSG00000074415.18"; transcript_id "ENSMUSG00000074415.18_tx_228"; exon_id "chr9_41439419_41439496_+"; exonnum "4"; txlen "876";
chr9	ENSEMBL_gcm37	exon	41439419	41439496	0.0662251959500663	+	.	gene_id "ENSMUSG00000074415.18"; transcript_id "ENSMUSG00000074415.18_tx_230"; exon_id "chr9_41439419_41439496_+"; exonnum "7"; txlen "1762";
chr9	ENSEMBL_gcm37	exon	41439419	41439496	0.0662251959500663	+	.	gene_id "ENSMUSG00000074415.18"; transcript_id "ENSMUSG00000074415.18_tx_231"; exon_id "chr9_41439419_41439496_+"; exonnum "6"; txlen "1620";
chr9	ENSEMBL_gcm37	exon	41439419	41439496	0.0662251959500663	+	.	gene_id "ENSMUSG00000074415.18"; transcript_id "ENSMUSG00000074415.18_tx_232"; exon_id "chr9_41439419_41439496_+"; exonnum "7"; txlen "1736";
chr9	ENSEMBL_gcm37	exon	41439419	41439496	0.0662251959500663	+	.	gene_id "ENSMUSG00000074415.18"; transcript_id "ENSMUSG00000074415.18_tx_233"; exon_id "chr9_41439419_41439496_+"; exonnum "5"; txlen "1423";
chr9	ENSEMBL_gcm37	exon	41439419	41439496	0.0662251959500663	+	.	gene_id "ENSMUSG00000074415.18"; transcript_id "ENSMUSG00000074415.18_tx_234"; exon_id "chr9_41439419_41439496_+"; exonnum "8"; txlen "1911";
chr9	ENSEMBL_gcm37	exon	41439419	41439496	0.0662251959500663	+	.	gene_id "ENSMUSG00000074415.18"; transcript_id "ENSMUSG00000074415.18_tx_235"; exon_id "chr9_41439419_41439496_+"; exonnum "7"; txlen "1795";
chr9	ENSEMBL_gcm37	exon	41439419	41439496	0.0662251959500663	+	.	gene_id "ENSMUSG00000074415.18"; transcript_id "ENSMUSG00000074415.18_tx_236"; exon_id "chr9_41439419_41439496_+"; exonnum "11"; txlen "2166";
chr9	ENSEMBL_gcm37	exon	41439419	41439496	0.0662251959500663	+	.	gene_id "ENSMUSG00000074415.18"; transcript_id "ENSMUSG00000074415.18_tx_237"; exon_id "chr9_41439419_41439496_+"; exonnum "6"; txlen "1598";
chr9	ENSEMBL_gcm37	exon	41439419	41439496	0.0662251959500663	+	.	gene_id "ENSMUSG00000074415.18"; transcript_id "ENSMUSG00000074415.18_tx_238"; exon_id "chr9_41439419_41439496_+"; exonnum "9"; txlen "1991";
chr9	ENSEMBL_gcm37	exon	41439419	41439496	0.0662251959500663	+	.	gene_id "ENSMUSG00000074415.18"; transcript_id "ENSMUSG00000074415.18_tx_239"; exon_id "chr9_41439419_41439496_+"; exonnum "9"; txlen "1853";
chr9	ENSEMBL_gcm37	exon	41439419	41439496	0.0662251959500663	+	.	gene_id "ENSMUSG00000074415.18"; transcript_id "ENSMUSG00000074415.18_tx_240"; exon_id "chr9_41439419_41439496_+"; exonnum "7"; txlen "1678";
chr9	ENSEMBL_gcm37	exon	41439419	41439496	0.0641905614163654	+	.	gene_id "ENSMUSG00000074415.18"; transcript_id "ENSMUSG00000074415.18_tx_244"; exon_id "chr9_41439419_41439496_+"; exonnum "10"; txlen "1520";
chr9	ENSEMBL_gcm37	exon	41439419	41439496	0.0607245606549744	+	.	gene_id "ENSMUSG00000074415.18"; transcript_id "ENSMUSG00000074415.18_tx_265"; exon_id "chr9_41439419_41439496_+"; exonnum "3"; txlen "3024";
chr9	ENSEMBL_gcm37	exon	41439419	41439496	0.0588304904018706	+	.	gene_id "ENSMUSG00000074415.18"; transcript_id "ENSMUSG00000074415.18_tx_274"; exon_id "chr9_41439419_41439496_+"; exonnum "4"; txlen "844";
chr9	ENSEMBL_gcm37	exon	41439419	41439496	0.0585192704166857	+	.	gene_id "ENSMUSG00000074415.18"; transcript_id "ENSMUSG00000074415.18_tx_275"; exon_id "chr9_41439419_41439496_+"; exonnum "5"; txlen "951";
chr9	ENSEMBL_gcm37	exon	41439419	41439496	0.0567644536714854	+	.	gene_id "ENSMUSG00000074415.18"; transcript_id "ENSMUSG00000074415.18_tx_278"; exon_id "chr9_41439419_41439496_+"; exonnum "7"; txlen "1230";
chr9	ENSEMBL_gcm37	exon	41439419	41439496	0.0567644536714854	+	.	gene_id "ENSMUSG00000074415.18"; transcript_id "ENSMUSG00000074415.18_tx_279"; exon_id "chr9_41439419_41439496_+"; exonnum "7"; txlen "1431";
chr9	ENSEMBL_gcm37	exon	41439419	41439496	0.0236518556964522	+	.	gene_id "ENSMUSG00000074415.18"; transcript_id "ENSMUSG00000074415.18_tx_281"; exon_id "chr9_41439419_41439496_+"; exonnum "14"; txlen "2964";
chr9	ENSEMBL_gcm37	exon	41439419	41439496	0.0236518556964522	+	.	gene_id "ENSMUSG00000074415.18"; transcript_id "ENSMUSG00000074415.18_tx_282"; exon_id "chr9_41439419_41439496_+"; exonnum "14"; txlen "2531";
chr9	HAVANA	exon	41439419	41439682	0	+	.	gene_id "ENSMUSG00000074415.18"; transcript_id "ENSMUST00000362776.1"; gene_type "lncRNA"; gene_name "Mir100hg"; transcript_type "lncRNA"; transcript_name "Mir100hg-283"; exon_number 5; exon_id "ENSMUSE00001714047.1"; level 2; mgi_id "MGI:1920394"; tag "TAGENE"; havana_gene "OTTMUSG00000042492.1";
chr9	HAVANA	exon	41439419	41440028	0	+	.	gene_id "ENSMUSG00000074415.18"; transcript_id "ENSMUST00000362778.1"; gene_type "lncRNA"; gene_name "Mir100hg"; transcript_type "lncRNA"; transcript_name "Mir100hg-285"; exon_number 4; exon_id "ENSMUSE00001714072.1"; level 2; mgi_id "MGI:1920394"; tag "TAGENE"; havana_gene "OTTMUSG00000042492.1";
chr9	HAVANA	exon	41439419	41440065	0	+	.	gene_id "ENSMUSG00000074415.18"; transcript_id "ENSMUST00000233562.2"; gene_type "lncRNA"; gene_name "Mir100hg"; transcript_type "lncRNA"; transcript_name "Mir100hg-237"; exon_number 7; exon_id "ENSMUSE00001448520.2"; level 2; mgi_id "MGI:1920394"; tag "RNA_Seq_supported_only"; tag "basic"; havana_gene "OTTMUSG00000042492.1"; havana_transcript "OTTMUST00000175637.1";
chr9	HAVANA	exon	41439419	41440076	0	+	.	gene_id "ENSMUSG00000074415.18"; transcript_id "ENSMUST00000232787.2"; gene_type "lncRNA"; gene_name "Mir100hg"; transcript_type "lncRNA"; transcript_name "Mir100hg-221"; exon_number 5; exon_id "ENSMUSE00001449164.2"; level 2; mgi_id "MGI:1920394"; tag "RNA_Seq_supported_only"; havana_gene "OTTMUSG00000042492.1"; havana_transcript "OTTMUST00000175640.1";
chr9	HAVANA	exon	41439419	41440076	0	+	.	gene_id "ENSMUSG00000074415.18"; transcript_id "ENSMUST00000232773.2"; gene_type "lncRNA"; gene_name "Mir100hg"; transcript_type "lncRNA"; transcript_name "Mir100hg-220"; exon_number 5; exon_id "ENSMUSE00001449164.2"; level 2; mgi_id "MGI:1920394"; tag "RNA_Seq_supported_only"; tag "basic"; havana_gene "OTTMUSG00000042492.1"; havana_transcript "OTTMUST00000175656.1";
chr9	HAVANA	exon	41439419	41440143	0	+	.	gene_id "ENSMUSG00000074415.18"; transcript_id "ENSMUST00000233820.2"; gene_type "lncRNA"; gene_name "Mir100hg"; transcript_type "lncRNA"; transcript_name "Mir100hg-242"; exon_number 4; exon_id "ENSMUSE00001449518.2"; level 2; mgi_id "MGI:1920394"; tag "RNA_Seq_supported_only"; havana_gene "OTTMUSG00000042492.1"; havana_transcript "OTTMUST00000175642.1";
chr9	HAVANA	exon	41439419	41440416	0	+	.	gene_id "ENSMUSG00000074415.18"; transcript_id "ENSMUST00000233366.2"; gene_type "lncRNA"; gene_name "Mir100hg"; transcript_type "lncRNA"; transcript_name "Mir100hg-234"; exon_number 3; exon_id "ENSMUSE00001447868.2"; level 2; mgi_id "MGI:1920394"; tag "RNA_Seq_supported_only"; tag "basic"; havana_gene "OTTMUSG00000042492.1"; havana_transcript "OTTMUST00000175650.1";
chr9	HAVANA	exon	41439419	41441446	0	+	.	gene_id "ENSMUSG00000074415.18"; transcript_id "ENSMUST00000233800.3"; gene_type "lncRNA"; gene_name "Mir100hg"; transcript_type "lncRNA"; transcript_name "Mir100hg-241"; exon_number 4; exon_id "ENSMUSE00001713936.1"; level 2; mgi_id "MGI:1920394"; tag "RNA_Seq_supported_only"; tag "basic"; tag "TAGENE"; havana_gene "OTTMUSG00000042492.1"; havana_transcript "OTTMUST00000175643.1";
chr9	HAVANA	exon	41439419	41441446	0	+	.	gene_id "ENSMUSG00000074415.18"; transcript_id "ENSMUST00000362777.1"; gene_type "lncRNA"; gene_name "Mir100hg"; transcript_type "lncRNA"; transcript_name "Mir100hg-284"; exon_number 4; exon_id "ENSMUSE00001713936.1"; level 2; mgi_id "MGI:1920394"; tag "TAGENE"; havana_gene "OTTMUSG00000042492.1";
chr9	HAVANA	exon	41439419	41441446	0	+	.	gene_id "ENSMUSG00000074415.18"; transcript_id "ENSMUST00000232715.3"; gene_type "lncRNA"; gene_name "Mir100hg"; transcript_type "lncRNA"; transcript_name "Mir100hg-218"; exon_number 3; exon_id "ENSMUSE00001713936.1"; level 2; mgi_id "MGI:1920394"; tag "RNA_Seq_supported_only"; tag "TAGENE"; havana_gene "OTTMUSG00000042492.1"; havana_transcript "OTTMUST00000175654.1";
chr9	HAVANA	exon	41439419	41441453	0	+	.	gene_id "ENSMUSG00000074415.18"; transcript_id "ENSMUST00000233486.3"; gene_type "lncRNA"; gene_name "Mir100hg"; transcript_type "lncRNA"; transcript_name "Mir100hg-236"; exon_number 2; exon_id "ENSMUSE00001713972.1"; level 2; mgi_id "MGI:1920394"; tag "RNA_Seq_supported_only"; tag "basic"; tag "TAGENE"; havana_gene "OTTMUSG00000042492.1"; havana_transcript "OTTMUST00000175649.1";
chr9	ENSEMBL	gene	41442721	41442800	0	+	.	gene_id "ENSMUSG00000093011.3"; gene_type "miRNA"; gene_name "Mir100"; level 3; mgi_id "MGI:3619057";
chr9	ENSEMBL	transcript	41442721	41442800	0	+	.	gene_id "ENSMUSG00000093011.3"; transcript_id "ENSMUST00000175270.3"; gene_type "miRNA"; gene_name "Mir100"; transcript_type "miRNA"; transcript_name "Mir100-201"; level 3; transcript_support_level "NA"; mgi_id "MGI:3619057"; tag "basic"; tag "Ensembl_canonical"; tag "GENCODE_Primary";
chr9	ENSEMBL	exon	41442721	41442800	0	+	.	gene_id "ENSMUSG00000093011.3"; transcript_id "ENSMUST00000175270.3"; gene_type "miRNA"; gene_name "Mir100"; transcript_type "miRNA"; transcript_name "Mir100-201"; exon_number 1; exon_id "ENSMUSE00000945918.2"; level 3; transcript_support_level "NA"; mgi_id "MGI:3619057"; tag "basic"; tag "Ensembl_canonical"; tag "GENCODE_Primary";
chr9	ENSEMBL	gene	41448012	41448107	0	+	.	gene_id "ENSMUSG00000092770.3"; gene_type "miRNA"; gene_name "Mirlet7a-2"; level 3; mgi_id "MGI:3619049";
chr9	ENSEMBL	transcript	41448012	41448107	0	+	.	gene_id "ENSMUSG00000092770.3"; transcript_id "ENSMUST00000175029.3"; gene_type "miRNA"; gene_name "Mirlet7a-2"; transcript_type "miRNA"; transcript_name "Mirlet7a-2-201"; level 3; transcript_support_level "NA"; mgi_id "MGI:3619049"; tag "basic"; tag "Ensembl_canonical"; tag "GENCODE_Primary";
chr9	ENSEMBL	exon	41448012	41448107	0	+	.	gene_id "ENSMUSG00000092770.3"; transcript_id "ENSMUST00000175029.3"; gene_type "miRNA"; gene_name "Mirlet7a-2"; transcript_type "miRNA"; transcript_name "Mirlet7a-2-201"; exon_number 1; exon_id "ENSMUSE00000945677.2"; level 3; transcript_support_level "NA"; mgi_id "MGI:3619049"; tag "basic"; tag "Ensembl_canonical"; tag "GENCODE_Primary";
chr9	HAVANA	exon	41452192	41453440	0	+	.	gene_id "ENSMUSG00000074415.18"; transcript_id "ENSMUST00000232964.3"; gene_type "lncRNA"; gene_name "Mir100hg"; transcript_type "lncRNA"; transcript_name "Mir100hg-225"; exon_number 5; exon_id "ENSMUSE00001450284.2"; level 2; mgi_id "MGI:1920394"; tag "RNA_Seq_supported_only"; tag "basic"; tag "TAGENE"; havana_gene "OTTMUSG00000042492.1"; havana_transcript "OTTMUST00000175647.1";
chr9	HAVANA	exon	41452192	41453440	0	+	.	gene_id "ENSMUSG00000074415.18"; transcript_id "ENSMUST00000233873.2"; gene_type "lncRNA"; gene_name "Mir100hg"; transcript_type "lncRNA"; transcript_name "Mir100hg-244"; exon_number 3; exon_id "ENSMUSE00001450284.2"; level 2; mgi_id "MGI:1920394"; tag "RNA_Seq_supported_only"; havana_gene "OTTMUSG00000042492.1"; havana_transcript "OTTMUST00000175648.1";
chr9	ENSEMBL_gcm37	exon	41452192	41453440	0.151371876457294	+	.	gene_id "ENSMUSG00000074415.18"; transcript_id "ENSMUSG00000074415.18_tx_131"; exon_id "chr9_41452192_41453440_+"; exonnum "8"; txlen "2169";
chr9	ENSEMBL_gcm37	exon	41452192	41453440	0.151371876457294	+	.	gene_id "ENSMUSG00000074415.18"; transcript_id "ENSMUSG00000074415.18_tx_133"; exon_id "chr9_41452192_41453440_+"; exonnum "9"; txlen "2344";
chr9	ENSEMBL_gcm37	exon	41452192	41453440	0.0993377939250994	+	.	gene_id "ENSMUSG00000074415.18"; transcript_id "ENSMUSG00000074415.18_tx_168"; exon_id "chr9_41452192_41453440_+"; exonnum "12"; txlen "2599";
chr9	ENSEMBL_gcm37	exon	41452192	41453440	0.0993377939250994	+	.	gene_id "ENSMUSG00000074415.18"; transcript_id "ENSMUSG00000074415.18_tx_169"; exon_id "chr9_41452192_41453440_+"; exonnum "13"; txlen "2774";
chr9	ENSEMBL_gcm37	exon	41452192	41453440	0.0756859382286472	+	.	gene_id "ENSMUSG00000074415.18"; transcript_id "ENSMUSG00000074415.18_tx_206"; exon_id "chr9_41452192_41453440_+"; exonnum "10"; txlen "2424";
chr9	ENSEMBL_gcm37	exon	41452192	41453440	0.0709555670893567	+	.	gene_id "ENSMUSG00000074415.18"; transcript_id "ENSMUSG00000074415.18_tx_214"; exon_id "chr9_41452192_41453440_+"; exonnum "8"; txlen "2195";
chr9	ENSEMBL_gcm37	exon	41452192	41453440	0.0709555670893567	+	.	gene_id "ENSMUSG00000074415.18"; transcript_id "ENSMUSG00000074415.18_tx_215"; exon_id "chr9_41452192_41453440_+"; exonnum "9"; txlen "2243";
chr9	ENSEMBL_gcm37	exon	41452192	41453440	0.0709555670893567	+	.	gene_id "ENSMUSG00000074415.18"; transcript_id "ENSMUSG00000074415.18_tx_216"; exon_id "chr9_41452192_41453440_+"; exonnum "9"; txlen "2370";
chr9	ENSEMBL_gcm37	exon	41452192	41453440	0.0709555670893567	+	.	gene_id "ENSMUSG00000074415.18"; transcript_id "ENSMUSG00000074415.18_tx_217"; exon_id "chr9_41452192_41453440_+"; exonnum "10"; txlen "2450";
chr9	ENSEMBL_gcm37	exon	41452192	41453440	0.0236518556964522	+	.	gene_id "ENSMUSG00000074415.18"; transcript_id "ENSMUSG00000074415.18_tx_281"; exon_id "chr9_41452192_41453440_+"; exonnum "15"; txlen "2964";
chr9	HAVANA	exon	41452192	41453473	0	+	.	gene_id "ENSMUSG00000074415.18"; transcript_id "ENSMUST00000233833.2"; gene_type "lncRNA"; gene_name "Mir100hg"; transcript_type "lncRNA"; transcript_name "Mir100hg-243"; exon_number 4; exon_id "ENSMUSE00001448679.2"; level 2; mgi_id "MGI:1920394"; tag "RNA_Seq_supported_only"; havana_gene "OTTMUSG00000042492.1"; havana_transcript "OTTMUST00000175655.1";
chr9	HAVANA	exon	41469305	41469412	0	+	.	gene_id "ENSMUSG00000074415.18"; transcript_id "ENSMUST00000232710.2"; gene_type "lncRNA"; gene_name "Mir100hg"; transcript_type "lncRNA"; transcript_name "Mir100hg-217"; exon_number 4; exon_id "ENSMUSE00001449878.2"; level 2; mgi_id "MGI:1920394"; tag "RNA_Seq_supported_only"; havana_gene "OTTMUSG00000042492.1"; havana_transcript "OTTMUST00000175651.1";
chr9	HAVANA	exon	41469899	41470402	0	+	.	gene_id "ENSMUSG00000074415.18"; transcript_id "ENSMUST00000232710.2"; gene_type "lncRNA"; gene_name "Mir100hg"; transcript_type "lncRNA"; transcript_name "Mir100hg-217"; exon_number 5; exon_id "ENSMUSE00001449471.2"; level 2; mgi_id "MGI:1920394"; tag "RNA_Seq_supported_only"; havana_gene "OTTMUSG00000042492.1"; havana_transcript "OTTMUST00000175651.1";
chr9	HAVANA	exon	41470214	41470366	0	+	.	gene_id "ENSMUSG00000074415.18"; transcript_id "ENSMUST00000362856.1"; gene_type "lncRNA"; gene_name "Mir100hg"; transcript_type "lncRNA"; transcript_name "Mir100hg-362"; exon_number 1; exon_id "ENSMUSE00001714002.1"; level 2; mgi_id "MGI:1920394"; tag "TAGENE"; havana_gene "OTTMUSG00000042492.1";
chr9	HAVANA	transcript	41470214	41473023	0	+	.	gene_id "ENSMUSG00000074415.18"; transcript_id "ENSMUST00000362856.1"; gene_type "lncRNA"; gene_name "Mir100hg"; transcript_type "lncRNA"; transcript_name "Mir100hg-362"; level 2; mgi_id "MGI:1920394"; tag "TAGENE"; havana_gene "OTTMUSG00000042492.1";
chr9	HAVANA	exon	41470677	41470773	0	+	.	gene_id "ENSMUSG00000074415.18"; transcript_id "ENSMUST00000362858.1"; gene_type "lncRNA"; gene_name "Mir100hg"; transcript_type "lncRNA"; transcript_name "Mir100hg-364"; exon_number 1; exon_id "ENSMUSE00001713983.1"; level 2; mgi_id "MGI:1920394"; tag "TAGENE"; havana_gene "OTTMUSG00000042492.1";
chr9	HAVANA	exon	41470677	41470986	0	+	.	gene_id "ENSMUSG00000074415.18"; transcript_id "ENSMUST00000362857.1"; gene_type "lncRNA"; gene_name "Mir100hg"; transcript_type "lncRNA"; transcript_name "Mir100hg-363"; exon_number 1; exon_id "ENSMUSE00001714067.1"; level 2; mgi_id "MGI:1920394"; tag "TAGENE"; havana_gene "OTTMUSG00000042492.1";
chr9	HAVANA	transcript	41470677	41473023	0	+	.	gene_id "ENSMUSG00000074415.18"; transcript_id "ENSMUST00000362858.1"; gene_type "lncRNA"; gene_name "Mir100hg"; transcript_type "lncRNA"; transcript_name "Mir100hg-364"; level 2; mgi_id "MGI:1920394"; tag "TAGENE"; havana_gene "OTTMUSG00000042492.1";
chr9	HAVANA	transcript	41470677	41473025	0	+	.	gene_id "ENSMUSG00000074415.18"; transcript_id "ENSMUST00000362857.1"; gene_type "lncRNA"; gene_name "Mir100hg"; transcript_type "lncRNA"; transcript_name "Mir100hg-363"; level 2; mgi_id "MGI:1920394"; tag "TAGENE"; havana_gene "OTTMUSG00000042492.1";
chr9	sragcm37_mid	exon	41472170	41472985	0.151160162673986	+	.	gene_id "ENSMUSG00000074415.18"; transcript_id "ENSMUSG00000074415.18_tx_135"; exon_id "chr9_41472170_41472985_+"; exonnum "4"; txlen "1117";
chr9	sragcm37_mid	exon	41472170	41472985	0.151160162673986	+	.	gene_id "ENSMUSG00000074415.18"; transcript_id "ENSMUSG00000074415.18_tx_136"; exon_id "chr9_41472170_41472985_+"; exonnum "3"; txlen "1042";
chr9	sragcm37_mid	exon	41472170	41472985	0.114771256127688	+	.	gene_id "ENSMUSG00000074415.18"; transcript_id "ENSMUSG00000074415.18_tx_161"; exon_id "chr9_41472170_41472985_+"; exonnum "5"; txlen "1309";
chr9	sragcm37_mid	exon	41472170	41472985	0.095472274057161	+	.	gene_id "ENSMUSG00000074415.18"; transcript_id "ENSMUSG00000074415.18_tx_177"; exon_id "chr9_41472170_41472985_+"; exonnum "5"; txlen "1416";
chr9	sragcm37_mid	exon	41472170	41472985	0.0858227830218977	+	.	gene_id "ENSMUSG00000074415.18"; transcript_id "ENSMUSG00000074415.18_tx_184"; exon_id "chr9_41472170_41472985_+"; exonnum "6"; txlen "1456";
chr9	sragcm37_mid	exon	41472170	41472985	0.0662251959500663	+	.	gene_id "ENSMUSG00000074415.18"; transcript_id "ENSMUSG00000074415.18_tx_230"; exon_id "chr9_41472170_41472985_+"; exonnum "8"; txlen "1762";
chr9	sragcm37_mid	exon	41472170	41472985	0.0662251959500663	+	.	gene_id "ENSMUSG00000074415.18"; transcript_id "ENSMUSG00000074415.18_tx_231"; exon_id "chr9_41472170_41472985_+"; exonnum "7"; txlen "1620";
chr9	sragcm37_mid	exon	41472170	41472985	0.0662251959500663	+	.	gene_id "ENSMUSG00000074415.18"; transcript_id "ENSMUSG00000074415.18_tx_232"; exon_id "chr9_41472170_41472985_+"; exonnum "8"; txlen "1736";
chr9	sragcm37_mid	exon	41472170	41472985	0.0662251959500663	+	.	gene_id "ENSMUSG00000074415.18"; transcript_id "ENSMUSG00000074415.18_tx_233"; exon_id "chr9_41472170_41472985_+"; exonnum "6"; txlen "1423";
chr9	sragcm37_mid	exon	41472170	41472985	0.0662251959500663	+	.	gene_id "ENSMUSG00000074415.18"; transcript_id "ENSMUSG00000074415.18_tx_234"; exon_id "chr9_41472170_41472985_+"; exonnum "9"; txlen "1911";
chr9	sragcm37_mid	exon	41472170	41472985	0.0662251959500663	+	.	gene_id "ENSMUSG00000074415.18"; transcript_id "ENSMUSG00000074415.18_tx_235"; exon_id "chr9_41472170_41472985_+"; exonnum "8"; txlen "1795";
chr9	sragcm37_mid	exon	41472170	41472985	0.0662251959500663	+	.	gene_id "ENSMUSG00000074415.18"; transcript_id "ENSMUSG00000074415.18_tx_236"; exon_id "chr9_41472170_41472985_+"; exonnum "12"; txlen "2166";
chr9	sragcm37_mid	exon	41472170	41472985	0.0662251959500663	+	.	gene_id "ENSMUSG00000074415.18"; transcript_id "ENSMUSG00000074415.18_tx_237"; exon_id "chr9_41472170_41472985_+"; exonnum "7"; txlen "1598";
chr9	sragcm37_mid	exon	41472170	41472985	0.0662251959500663	+	.	gene_id "ENSMUSG00000074415.18"; transcript_id "ENSMUSG00000074415.18_tx_238"; exon_id "chr9_41472170_41472985_+"; exonnum "10"; txlen "1991";
chr9	sragcm37_mid	exon	41472170	41472985	0.0662251959500663	+	.	gene_id "ENSMUSG00000074415.18"; transcript_id "ENSMUSG00000074415.18_tx_239"; exon_id "chr9_41472170_41472985_+"; exonnum "10"; txlen "1853";
chr9	sragcm37_mid	exon	41472170	41472985	0.0662251959500663	+	.	gene_id "ENSMUSG00000074415.18"; transcript_id "ENSMUSG00000074415.18_tx_240"; exon_id "chr9_41472170_41472985_+"; exonnum "8"; txlen "1678";
chr9	sragcm37_mid	exon	41472170	41472985	0.0236518556964522	+	.	gene_id "ENSMUSG00000074415.18"; transcript_id "ENSMUSG00000074415.18_tx_282"; exon_id "chr9_41472170_41472985_+"; exonnum "15"; txlen "2531";
chr9	HAVANA	exon	41472170	41473023	0	+	.	gene_id "ENSMUSG00000074415.18"; transcript_id "ENSMUST00000362856.1"; gene_type "lncRNA"; gene_name "Mir100hg"; transcript_type "lncRNA"; transcript_name "Mir100hg-362"; exon_number 2; exon_id "ENSMUSE00001713941.1"; level 2; mgi_id "MGI:1920394"; tag "TAGENE"; havana_gene "OTTMUSG00000042492.1";
chr9	HAVANA	exon	41472170	41473023	0	+	.	gene_id "ENSMUSG00000074415.18"; transcript_id "ENSMUST00000362858.1"; gene_type "lncRNA"; gene_name "Mir100hg"; transcript_type "lncRNA"; transcript_name "Mir100hg-364"; exon_number 2; exon_id "ENSMUSE00001713941.1"; level 2; mgi_id "MGI:1920394"; tag "TAGENE"; havana_gene "OTTMUSG00000042492.1";
chr9	HAVANA	exon	41472170	41473025	0	+	.	gene_id "ENSMUSG00000074415.18"; transcript_id "ENSMUST00000362857.1"; gene_type "lncRNA"; gene_name "Mir100hg"; transcript_type "lncRNA"; transcript_name "Mir100hg-363"; exon_number 2; exon_id "ENSMUSE00001714036.1"; level 2; mgi_id "MGI:1920394"; tag "TAGENE"; havana_gene "OTTMUSG00000042492.1";
chr9	HAVANA	exon	41472170	41473452	0	+	.	gene_id "ENSMUSG00000074415.18"; transcript_id "ENSMUST00000362774.1"; gene_type "lncRNA"; gene_name "Mir100hg"; transcript_type "lncRNA"; transcript_name "Mir100hg-281"; exon_number 6; exon_id "ENSMUSE00001714099.1"; level 2; mgi_id "MGI:1920394"; tag "TAGENE"; havana_gene "OTTMUSG00000042492.1";
chr9	HAVANA	exon	41480104	41480382	0	+	.	gene_id "ENSMUSG00000074415.18"; transcript_id "ENSMUST00000362773.1"; gene_type "lncRNA"; gene_name "Mir100hg"; transcript_type "lncRNA"; transcript_name "Mir100hg-280"; exon_number 5; exon_id "ENSMUSE00001714031.1"; level 2; mgi_id "MGI:1920394"; tag "TAGENE"; havana_gene "OTTMUSG00000042492.1";
chr9	ENSEMBL_gcm37	exon	41480104	41480382	0.0588304904018706	+	.	gene_id "ENSMUSG00000074415.18"; transcript_id "ENSMUSG00000074415.18_tx_274"; exon_id "chr9_41480104_41480382_+"; exonnum "5"; txlen "844";
chr9	HAVANA	transcript	41487175	41490441	0	+	.	gene_id "ENSMUSG00000074415.18"; transcript_id "ENSMUST00000216299.2"; gene_type "lncRNA"; gene_name "Mir100hg"; transcript_type "retained_intron"; transcript_name "Mir100hg-215"; level 2; transcript_support_level "NA"; mgi_id "MGI:1920394"; havana_gene "OTTMUSG00000042492.1"; havana_transcript "OTTMUST00000154837.1";
chr9	HAVANA	exon	41487175	41490441	0	+	.	gene_id "ENSMUSG00000074415.18"; transcript_id "ENSMUST00000216299.2"; gene_type "lncRNA"; gene_name "Mir100hg"; transcript_type "retained_intron"; transcript_name "Mir100hg-215"; exon_number 1; exon_id "ENSMUSE00001396613.2"; level 2; transcript_support_level "NA"; mgi_id "MGI:1920394"; havana_gene "OTTMUSG00000042492.1"; havana_transcript "OTTMUST00000154837.1";
chr9	HAVANA	exon	41487704	41487845	0	+	.	gene_id "ENSMUSG00000074415.18"; transcript_id "ENSMUST00000233987.2"; gene_type "lncRNA"; gene_name "Mir100hg"; transcript_type "lncRNA"; transcript_name "Mir100hg-249"; exon_number 5; exon_id "ENSMUSE00001449883.2"; level 2; mgi_id "MGI:1920394"; tag "RNA_Seq_supported_only"; tag "basic"; havana_gene "OTTMUSG00000042492.1"; havana_transcript "OTTMUST00000175644.1";
chr9	HAVANA	exon	41487704	41487845	0	+	.	gene_id "ENSMUSG00000074415.18"; transcript_id "ENSMUST00000188277.9"; gene_type "lncRNA"; gene_name "Mir100hg"; transcript_type "lncRNA"; transcript_name "Mir100hg-208"; exon_number 3; exon_id "ENSMUSE00001449883.2"; level 2; transcript_support_level "3"; mgi_id "MGI:1920394"; tag "RNA_Seq_supported_only"; havana_gene "OTTMUSG00000042492.1"; havana_transcript "OTTMUST00000175652.1";
chr9	HAVANA	transcript	41490259	41491730	0	+	.	gene_id "ENSMUSG00000074415.18"; transcript_id "ENSMUST00000246997.2"; gene_type "lncRNA"; gene_name "Mir100hg"; transcript_type "lncRNA"; transcript_name "Mir100hg-260"; level 2; mgi_id "MGI:1920394"; tag "TAGENE"; havana_gene "OTTMUSG00000042492.1";
chr9	HAVANA	exon	41490259	41491730	0	+	.	gene_id "ENSMUSG00000074415.18"; transcript_id "ENSMUST00000246997.2"; gene_type "lncRNA"; gene_name "Mir100hg"; transcript_type "lncRNA"; transcript_name "Mir100hg-260"; exon_number 1; exon_id "ENSMUSE00001713979.1"; level 2; mgi_id "MGI:1920394"; tag "TAGENE"; havana_gene "OTTMUSG00000042492.1";
chr9	HAVANA	exon	41490790	41491494	0	+	.	gene_id "ENSMUSG00000074415.18"; transcript_id "ENSMUST00000188774.2"; gene_type "lncRNA"; gene_name "Mir100hg"; transcript_type "lncRNA"; transcript_name "Mir100hg-210"; exon_number 1; exon_id "ENSMUSE00001320005.2"; level 2; transcript_support_level "5"; mgi_id "MGI:1920394"; tag "not_organism_supported"; tag "basic"; havana_gene "OTTMUSG00000042492.1"; havana_transcript "OTTMUST00000121220.1";
chr9	HAVANA	transcript	41490790	41504122	0	+	.	gene_id "ENSMUSG00000074415.18"; transcript_id "ENSMUST00000188774.2"; gene_type "lncRNA"; gene_name "Mir100hg"; transcript_type "lncRNA"; transcript_name "Mir100hg-210"; level 2; transcript_support_level "5"; mgi_id "MGI:1920394"; tag "not_organism_supported"; tag "basic"; havana_gene "OTTMUSG00000042492.1"; havana_transcript "OTTMUST00000121220.1";
chr9	HAVANA	exon	41490919	41491494	0	+	.	gene_id "ENSMUSG00000074415.18"; transcript_id "ENSMUST00000181214.4"; gene_type "lncRNA"; gene_name "Mir100hg"; transcript_type "lncRNA"; transcript_name "Mir100hg-203"; exon_number 1; exon_id "ENSMUSE00001448359.2"; level 2; transcript_support_level "5"; mgi_id "MGI:1920394"; tag "not_organism_supported"; tag "basic"; havana_gene "OTTMUSG00000042492.1"; havana_transcript "OTTMUST00000112036.1";
chr9	HAVANA	transcript	41490919	41504125	0	+	.	gene_id "ENSMUSG00000074415.18"; transcript_id "ENSMUST00000181214.4"; gene_type "lncRNA"; gene_name "Mir100hg"; transcript_type "lncRNA"; transcript_name "Mir100hg-203"; level 2; transcript_support_level "5"; mgi_id "MGI:1920394"; tag "not_organism_supported"; tag "basic"; havana_gene "OTTMUSG00000042492.1"; havana_transcript "OTTMUST00000112036.1";
chr9	HAVANA	exon	41491038	41491494	0	+	.	gene_id "ENSMUSG00000074415.18"; transcript_id "ENSMUST00000181955.4"; gene_type "lncRNA"; gene_name "Mir100hg"; transcript_type "lncRNA"; transcript_name "Mir100hg-206"; exon_number 1; exon_id "ENSMUSE00001714058.1"; level 2; transcript_support_level "1"; mgi_id "MGI:1920394"; tag "basic"; tag "TAGENE"; havana_gene "OTTMUSG00000042492.1"; havana_transcript "OTTMUST00000112039.1";
chr9	HAVANA	transcript	41491038	41504125	0	+	.	gene_id "ENSMUSG00000074415.18"; transcript_id "ENSMUST00000181955.4"; gene_type "lncRNA"; gene_name "Mir100hg"; transcript_type "lncRNA"; transcript_name "Mir100hg-206"; level 2; transcript_support_level "1"; mgi_id "MGI:1920394"; tag "basic"; tag "TAGENE"; havana_gene "OTTMUSG00000042492.1"; havana_transcript "OTTMUST00000112039.1";
chr9	HAVANA	exon	41491049	41491494	0	+	.	gene_id "ENSMUSG00000074415.18"; transcript_id "ENSMUST00000233256.2"; gene_type "lncRNA"; gene_name "Mir100hg"; transcript_type "lncRNA"; transcript_name "Mir100hg-229"; exon_number 1; exon_id "ENSMUSE00001448677.2"; level 2; mgi_id "MGI:1920394"; tag "RNA_Seq_supported_only"; havana_gene "OTTMUSG00000042492.1"; havana_transcript "OTTMUST00000175658.1";
chr9	HAVANA	transcript	41491049	41501553	0	+	.	gene_id "ENSMUSG00000074415.18"; transcript_id "ENSMUST00000233256.2"; gene_type "lncRNA"; gene_name "Mir100hg"; transcript_type "lncRNA"; transcript_name "Mir100hg-229"; level 2; mgi_id "MGI:1920394"; tag "RNA_Seq_supported_only"; havana_gene "OTTMUSG00000042492.1"; havana_transcript "OTTMUST00000175658.1";
chr9	HAVANA	exon	41491080	41491494	0	+	.	gene_id "ENSMUSG00000074415.18"; transcript_id "ENSMUST00000362860.1"; gene_type "lncRNA"; gene_name "Mir100hg"; transcript_type "lncRNA"; transcript_name "Mir100hg-366"; exon_number 1; exon_id "ENSMUSE00001714083.1"; level 2; mgi_id "MGI:1920394"; tag "TAGENE"; havana_gene "OTTMUSG00000042492.1";
chr9	HAVANA	transcript	41491080	41492353	0	+	.	gene_id "ENSMUSG00000074415.18"; transcript_id "ENSMUST00000362860.1"; gene_type "lncRNA"; gene_name "Mir100hg"; transcript_type "lncRNA"; transcript_name "Mir100hg-366"; level 2; mgi_id "MGI:1920394"; tag "TAGENE"; havana_gene "OTTMUSG00000042492.1";
chr9	HAVANA	exon	41491217	41491494	0	+	.	gene_id "ENSMUSG00000074415.18"; transcript_id "ENSMUST00000233968.3"; gene_type "lncRNA"; gene_name "Mir100hg"; transcript_type "lncRNA"; transcript_name "Mir100hg-248"; exon_number 1; exon_id "ENSMUSE00001714014.1"; level 2; mgi_id "MGI:1920394"; tag "RNA_Seq_supported_only"; tag "basic"; tag "TAGENE"; havana_gene "OTTMUSG00000042492.1"; havana_transcript "OTTMUST00000175659.1";
chr9	HAVANA	transcript	41491217	41501860	0	+	.	gene_id "ENSMUSG00000074415.18"; transcript_id "ENSMUST00000233968.3"; gene_type "lncRNA"; gene_name "Mir100hg"; transcript_type "lncRNA"; transcript_name "Mir100hg-248"; level 2; mgi_id "MGI:1920394"; tag "RNA_Seq_supported_only"; tag "basic"; tag "TAGENE"; havana_gene "OTTMUSG00000042492.1"; havana_transcript "OTTMUST00000175659.1";
chr9	HAVANA	exon	41491243	41491494	0	+	.	gene_id "ENSMUSG00000074415.18"; transcript_id "ENSMUST00000362847.1"; gene_type "lncRNA"; gene_name "Mir100hg"; transcript_type "lncRNA"; transcript_name "Mir100hg-354"; exon_number 1; exon_id "ENSMUSE00001713942.1"; level 2; mgi_id "MGI:1920394"; tag "TAGENE"; havana_gene "OTTMUSG00000042492.1";
chr9	HAVANA	transcript	41491243	41501966	0	+	.	gene_id "ENSMUSG00000074415.18"; transcript_id "ENSMUST00000362847.1"; gene_type "lncRNA"; gene_name "Mir100hg"; transcript_type "lncRNA"; transcript_name "Mir100hg-354"; level 2; mgi_id "MGI:1920394"; tag "TAGENE"; havana_gene "OTTMUSG00000042492.1";
chr9	HAVANA	exon	41491245	41491494	0	+	.	gene_id "ENSMUSG00000074415.18"; transcript_id "ENSMUST00000362859.1"; gene_type "lncRNA"; gene_name "Mir100hg"; transcript_type "lncRNA"; transcript_name "Mir100hg-365"; exon_number 1; exon_id "ENSMUSE00001714033.1"; level 2; mgi_id "MGI:1920394"; tag "TAGENE"; havana_gene "OTTMUSG00000042492.1";
chr9	HAVANA	transcript	41491245	41492877	0	+	.	gene_id "ENSMUSG00000074415.18"; transcript_id "ENSMUST00000362859.1"; gene_type "lncRNA"; gene_name "Mir100hg"; transcript_type "lncRNA"; transcript_name "Mir100hg-365"; level 2; mgi_id "MGI:1920394"; tag "TAGENE"; havana_gene "OTTMUSG00000042492.1";
chr9	HAVANA	exon	41491273	41491494	0	+	.	gene_id "ENSMUSG00000074415.18"; transcript_id "ENSMUST00000362849.1"; gene_type "lncRNA"; gene_name "Mir100hg"; transcript_type "lncRNA"; transcript_name "Mir100hg-355"; exon_number 1; exon_id "ENSMUSE00001713952.1"; level 2; mgi_id "MGI:1920394"; tag "basic"; tag "TAGENE"; havana_gene "OTTMUSG00000042492.1";
chr9	HAVANA	transcript	41491273	41501468	0	+	.	gene_id "ENSMUSG00000074415.18"; transcript_id "ENSMUST00000362849.1"; gene_type "lncRNA"; gene_name "Mir100hg"; transcript_type "lncRNA"; transcript_name "Mir100hg-355"; level 2; mgi_id "MGI:1920394"; tag "basic"; tag "TAGENE"; havana_gene "OTTMUSG00000042492.1";
chr9	HAVANA	exon	41491274	41491494	0	+	.	gene_id "ENSMUSG00000074415.18"; transcript_id "ENSMUST00000233107.2"; gene_type "lncRNA"; gene_name "Mir100hg"; transcript_type "lncRNA"; transcript_name "Mir100hg-228"; exon_number 1; exon_id "ENSMUSE00001329259.3"; level 2; mgi_id "MGI:1920394"; tag "RNA_Seq_supported_only"; havana_gene "OTTMUSG00000042492.1"; havana_transcript "OTTMUST00000175660.1";
chr9	HAVANA	exon	41491274	41491494	0	+	.	gene_id "ENSMUSG00000074415.18"; transcript_id "ENSMUST00000233736.3"; gene_type "lncRNA"; gene_name "Mir100hg"; transcript_type "lncRNA"; transcript_name "Mir100hg-240"; exon_number 1; exon_id "ENSMUSE00001329259.3"; level 2; mgi_id "MGI:1920394"; tag "RNA_Seq_supported_only"; tag "basic"; tag "TAGENE"; havana_gene "OTTMUSG00000042492.1"; havana_transcript "OTTMUST00000175666.1";
chr9	HAVANA	transcript	41491274	41501944	0	+	.	gene_id "ENSMUSG00000074415.18"; transcript_id "ENSMUST00000233107.2"; gene_type "lncRNA"; gene_name "Mir100hg"; transcript_type "lncRNA"; transcript_name "Mir100hg-228"; level 2; mgi_id "MGI:1920394"; tag "RNA_Seq_supported_only"; havana_gene "OTTMUSG00000042492.1"; havana_transcript "OTTMUST00000175660.1";
chr9	HAVANA	transcript	41491274	41526485	0	+	.	gene_id "ENSMUSG00000074415.18"; transcript_id "ENSMUST00000233736.3"; gene_type "lncRNA"; gene_name "Mir100hg"; transcript_type "lncRNA"; transcript_name "Mir100hg-240"; level 2; mgi_id "MGI:1920394"; tag "RNA_Seq_supported_only"; tag "basic"; tag "TAGENE"; havana_gene "OTTMUSG00000042492.1"; havana_transcript "OTTMUST00000175666.1";
chr9	HAVANA	exon	41491372	41491494	0	+	.	gene_id "ENSMUSG00000074415.18"; transcript_id "ENSMUST00000362850.1"; gene_type "lncRNA"; gene_name "Mir100hg"; transcript_type "lncRNA"; transcript_name "Mir100hg-356"; exon_number 1; exon_id "ENSMUSE00001714041.1"; level 2; mgi_id "MGI:1920394"; tag "TAGENE"; havana_gene "OTTMUSG00000042492.1";
chr9	HAVANA	transcript	41491372	41501460	0	+	.	gene_id "ENSMUSG00000074415.18"; transcript_id "ENSMUST00000362850.1"; gene_type "lncRNA"; gene_name "Mir100hg"; transcript_type "lncRNA"; transcript_name "Mir100hg-356"; level 2; mgi_id "MGI:1920394"; tag "TAGENE"; havana_gene "OTTMUSG00000042492.1";
chr9	HAVANA	exon	41492009	41492066	0	+	.	gene_id "ENSMUSG00000074415.18"; transcript_id "ENSMUST00000233968.3"; gene_type "lncRNA"; gene_name "Mir100hg"; transcript_type "lncRNA"; transcript_name "Mir100hg-248"; exon_number 2; exon_id "ENSMUSE00001449864.2"; level 2; mgi_id "MGI:1920394"; tag "RNA_Seq_supported_only"; tag "basic"; tag "TAGENE"; havana_gene "OTTMUSG00000042492.1"; havana_transcript "OTTMUST00000175659.1";
chr9	HAVANA	exon	41492009	41492066	0	+	.	gene_id "ENSMUSG00000074415.18"; transcript_id "ENSMUST00000233107.2"; gene_type "lncRNA"; gene_name "Mir100hg"; transcript_type "lncRNA"; transcript_name "Mir100hg-228"; exon_number 2; exon_id "ENSMUSE00001449864.2"; level 2; mgi_id "MGI:1920394"; tag "RNA_Seq_supported_only"; havana_gene "OTTMUSG00000042492.1"; havana_transcript "OTTMUST00000175660.1";
chr9	HAVANA	exon	41492009	41492698	0	+	.	gene_id "ENSMUSG00000074415.18"; transcript_id "ENSMUST00000181214.4"; gene_type "lncRNA"; gene_name "Mir100hg"; transcript_type "lncRNA"; transcript_name "Mir100hg-203"; exon_number 2; exon_id "ENSMUSE00001153063.3"; level 2; transcript_support_level "5"; mgi_id "MGI:1920394"; tag "not_organism_supported"; tag "basic"; havana_gene "OTTMUSG00000042492.1"; havana_transcript "OTTMUST00000112036.1";
chr9	HAVANA	exon	41492009	41492698	0	+	.	gene_id "ENSMUSG00000074415.18"; transcript_id "ENSMUST00000181955.4"; gene_type "lncRNA"; gene_name "Mir100hg"; transcript_type "lncRNA"; transcript_name "Mir100hg-206"; exon_number 2; exon_id "ENSMUSE00001153063.3"; level 2; transcript_support_level "1"; mgi_id "MGI:1920394"; tag "basic"; tag "TAGENE"; havana_gene "OTTMUSG00000042492.1"; havana_transcript "OTTMUST00000112039.1";
chr9	HAVANA	exon	41492018	41492066	0	+	.	gene_id "ENSMUSG00000074415.18"; transcript_id "ENSMUST00000362849.1"; gene_type "lncRNA"; gene_name "Mir100hg"; transcript_type "lncRNA"; transcript_name "Mir100hg-355"; exon_number 2; exon_id "ENSMUSE00001714104.1"; level 2; mgi_id "MGI:1920394"; tag "basic"; tag "TAGENE"; havana_gene "OTTMUSG00000042492.1";
chr9	HAVANA	exon	41492018	41492698	0	+	.	gene_id "ENSMUSG00000074415.18"; transcript_id "ENSMUST00000233736.3"; gene_type "lncRNA"; gene_name "Mir100hg"; transcript_type "lncRNA"; transcript_name "Mir100hg-240"; exon_number 2; exon_id "ENSMUSE00001482735.1"; level 2; mgi_id "MGI:1920394"; tag "RNA_Seq_supported_only"; tag "basic"; tag "TAGENE"; havana_gene "OTTMUSG00000042492.1"; havana_transcript "OTTMUST00000175666.1";
chr9	HAVANA	exon	41492018	41492877	0	+	.	gene_id "ENSMUSG00000074415.18"; transcript_id "ENSMUST00000362859.1"; gene_type "lncRNA"; gene_name "Mir100hg"; transcript_type "lncRNA"; transcript_name "Mir100hg-365"; exon_number 2; exon_id "ENSMUSE00001713949.1"; level 2; mgi_id "MGI:1920394"; tag "TAGENE"; havana_gene "OTTMUSG00000042492.1";
chr9	HAVANA	exon	41492035	41492353	0	+	.	gene_id "ENSMUSG00000074415.18"; transcript_id "ENSMUST00000362860.1"; gene_type "lncRNA"; gene_name "Mir100hg"; transcript_type "lncRNA"; transcript_name "Mir100hg-366"; exon_number 2; exon_id "ENSMUSE00001714022.1"; level 2; mgi_id "MGI:1920394"; tag "TAGENE"; havana_gene "OTTMUSG00000042492.1";
chr9	HAVANA	exon	41492035	41492698	0	+	.	gene_id "ENSMUSG00000074415.18"; transcript_id "ENSMUST00000242334.2"; gene_type "lncRNA"; gene_name "Mir100hg"; transcript_type "lncRNA"; transcript_name "Mir100hg-250"; exon_number 1; exon_id "ENSMUSE00001714108.1"; level 2; mgi_id "MGI:1920394"; tag "basic"; tag "TAGENE"; havana_gene "OTTMUSG00000042492.1";
chr9	HAVANA	exon	41492035	41492698	0	+	.	gene_id "ENSMUSG00000074415.18"; transcript_id "ENSMUST00000362808.1"; gene_type "lncRNA"; gene_name "Mir100hg"; transcript_type "lncRNA"; transcript_name "Mir100hg-315"; exon_number 1; exon_id "ENSMUSE00001714108.1"; level 2; mgi_id "MGI:1920394"; tag "TAGENE"; havana_gene "OTTMUSG00000042492.1";
chr9	HAVANA	transcript	41492035	41526481	0	+	.	gene_id "ENSMUSG00000074415.18"; transcript_id "ENSMUST00000242334.2"; gene_type "lncRNA"; gene_name "Mir100hg"; transcript_type "lncRNA"; transcript_name "Mir100hg-250"; level 2; mgi_id "MGI:1920394"; tag "basic"; tag "TAGENE"; havana_gene "OTTMUSG00000042492.1";
chr9	HAVANA	transcript	41492035	41543001	0	+	.	gene_id "ENSMUSG00000074415.18"; transcript_id "ENSMUST00000362808.1"; gene_type "lncRNA"; gene_name "Mir100hg"; transcript_type "lncRNA"; transcript_name "Mir100hg-315"; level 2; mgi_id "MGI:1920394"; tag "TAGENE"; havana_gene "OTTMUSG00000042492.1";
chr9	HAVANA	exon	41492040	41492066	0	+	.	gene_id "ENSMUSG00000074415.18"; transcript_id "ENSMUST00000362814.1"; gene_type "lncRNA"; gene_name "Mir100hg"; transcript_type "lncRNA"; transcript_name "Mir100hg-321"; exon_number 1; exon_id "ENSMUSE00001714086.1"; level 2; mgi_id "MGI:1920394"; tag "TAGENE"; havana_gene "OTTMUSG00000042492.1";
chr9	HAVANA	transcript	41492040	41526481	0	+	.	gene_id "ENSMUSG00000074415.18"; transcript_id "ENSMUST00000362814.1"; gene_type "lncRNA"; gene_name "Mir100hg"; transcript_type "lncRNA"; transcript_name "Mir100hg-321"; level 2; mgi_id "MGI:1920394"; tag "TAGENE"; havana_gene "OTTMUSG00000042492.1";
chr9	HAVANA	exon	41492041	41492698	0	+	.	gene_id "ENSMUSG00000074415.18"; transcript_id "ENSMUST00000232750.3"; gene_type "lncRNA"; gene_name "Mir100hg"; transcript_type "lncRNA"; transcript_name "Mir100hg-219"; exon_number 1; exon_id "ENSMUSE00001479667.1"; level 2; mgi_id "MGI:1920394"; tag "RNA_Seq_supported_only"; tag "basic"; tag "TAGENE"; havana_gene "OTTMUSG00000042492.1"; havana_transcript "OTTMUST00000175667.1";
chr9	HAVANA	transcript	41492041	41526481	0	+	.	gene_id "ENSMUSG00000074415.18"; transcript_id "ENSMUST00000232750.3"; gene_type "lncRNA"; gene_name "Mir100hg"; transcript_type "lncRNA"; transcript_name "Mir100hg-219"; level 2; mgi_id "MGI:1920394"; tag "RNA_Seq_supported_only"; tag "basic"; tag "TAGENE"; havana_gene "OTTMUSG00000042492.1"; havana_transcript "OTTMUST00000175667.1";
chr9	HAVANA	exon	41492077	41492698	0	+	.	gene_id "ENSMUSG00000074415.18"; transcript_id "ENSMUST00000233926.2"; gene_type "lncRNA"; gene_name "Mir100hg"; transcript_type "lncRNA"; transcript_name "Mir100hg-245"; exon_number 1; exon_id "ENSMUSE00001449831.2"; level 2; mgi_id "MGI:1920394"; tag "not_organism_supported"; havana_gene "OTTMUSG00000042492.1"; havana_transcript "OTTMUST00000175661.1";
chr9	HAVANA	transcript	41492077	41501281	0	+	.	gene_id "ENSMUSG00000074415.18"; transcript_id "ENSMUST00000233926.2"; gene_type "lncRNA"; gene_name "Mir100hg"; transcript_type "lncRNA"; transcript_name "Mir100hg-245"; level 2; mgi_id "MGI:1920394"; tag "not_organism_supported"; havana_gene "OTTMUSG00000042492.1"; havana_transcript "OTTMUST00000175661.1";
chr9	HAVANA	exon	41492232	41492698	0	+	.	gene_id "ENSMUSG00000074415.18"; transcript_id "ENSMUST00000233968.3"; gene_type "lncRNA"; gene_name "Mir100hg"; transcript_type "lncRNA"; transcript_name "Mir100hg-248"; exon_number 3; exon_id "ENSMUSE00001714088.1"; level 2; mgi_id "MGI:1920394"; tag "RNA_Seq_supported_only"; tag "basic"; tag "TAGENE"; havana_gene "OTTMUSG00000042492.1"; havana_transcript "OTTMUST00000175659.1";
chr9	HAVANA	exon	41492232	41492698	0	+	.	gene_id "ENSMUSG00000074415.18"; transcript_id "ENSMUST00000362849.1"; gene_type "lncRNA"; gene_name "Mir100hg"; transcript_type "lncRNA"; transcript_name "Mir100hg-355"; exon_number 3; exon_id "ENSMUSE00001714088.1"; level 2; mgi_id "MGI:1920394"; tag "basic"; tag "TAGENE"; havana_gene "OTTMUSG00000042492.1";
chr9	HAVANA	exon	41492232	41492698	0	+	.	gene_id "ENSMUSG00000074415.18"; transcript_id "ENSMUST00000362850.1"; gene_type "lncRNA"; gene_name "Mir100hg"; transcript_type "lncRNA"; transcript_name "Mir100hg-356"; exon_number 2; exon_id "ENSMUSE00001714088.1"; level 2; mgi_id "MGI:1920394"; tag "TAGENE"; havana_gene "OTTMUSG00000042492.1";
chr9	HAVANA	exon	41492251	41492698	0	+	.	gene_id "ENSMUSG00000074415.18"; transcript_id "ENSMUST00000362851.1"; gene_type "lncRNA"; gene_name "Mir100hg"; transcript_type "lncRNA"; transcript_name "Mir100hg-357"; exon_number 1; exon_id "ENSMUSE00001484715.1"; level 2; mgi_id "MGI:1920394"; tag "TAGENE"; havana_gene "OTTMUSG00000042492.1";
chr9	HAVANA	exon	41492251	41492698	0	+	.	gene_id "ENSMUSG00000074415.18"; transcript_id "ENSMUST00000244384.2"; gene_type "lncRNA"; gene_name "Mir100hg"; transcript_type "lncRNA"; transcript_name "Mir100hg-256"; exon_number 1; exon_id "ENSMUSE00001484715.1"; level 2; mgi_id "MGI:1920394"; tag "TAGENE"; havana_gene "OTTMUSG00000042492.1";
chr9	HAVANA	exon	41492251	41492698	0	+	.	gene_id "ENSMUSG00000074415.18"; transcript_id "ENSMUST00000180622.3"; gene_type "lncRNA"; gene_name "Mir100hg"; transcript_type "lncRNA"; transcript_name "Mir100hg-201"; exon_number 1; exon_id "ENSMUSE00001484715.1"; level 2; transcript_support_level "3"; mgi_id "MGI:1920394"; tag "basic"; tag "TAGENE"; havana_gene "OTTMUSG00000042492.1"; havana_transcript "OTTMUST00000112037.1";
chr9	HAVANA	transcript	41492251	41501463	0	+	.	gene_id "ENSMUSG00000074415.18"; transcript_id "ENSMUST00000362851.1"; gene_type "lncRNA"; gene_name "Mir100hg"; transcript_type "lncRNA"; transcript_name "Mir100hg-357"; level 2; mgi_id "MGI:1920394"; tag "TAGENE"; havana_gene "OTTMUSG00000042492.1";
chr9	HAVANA	transcript	41492251	41526481	0	+	.	gene_id "ENSMUSG00000074415.18"; transcript_id "ENSMUST00000244384.2"; gene_type "lncRNA"; gene_name "Mir100hg"; transcript_type "lncRNA"; transcript_name "Mir100hg-256"; level 2; mgi_id "MGI:1920394"; tag "TAGENE"; havana_gene "OTTMUSG00000042492.1";
chr9	HAVANA	transcript	41492251	41526485	0	+	.	gene_id "ENSMUSG00000074415.18"; transcript_id "ENSMUST00000180622.3"; gene_type "lncRNA"; gene_name "Mir100hg"; transcript_type "lncRNA"; transcript_name "Mir100hg-201"; level 2; transcript_support_level "3"; mgi_id "MGI:1920394"; tag "basic"; tag "TAGENE"; havana_gene "OTTMUSG00000042492.1"; havana_transcript "OTTMUST00000112037.1";
chr9	HAVANA	exon	41492369	41492698	0	+	.	gene_id "ENSMUSG00000074415.18"; transcript_id "ENSMUST00000362815.1"; gene_type "lncRNA"; gene_name "Mir100hg"; transcript_type "lncRNA"; transcript_name "Mir100hg-322"; exon_number 1; exon_id "ENSMUSE00001714105.1"; level 2; mgi_id "MGI:1920394"; tag "basic"; tag "TAGENE"; havana_gene "OTTMUSG00000042492.1";
chr9	HAVANA	transcript	41492369	41526481	0	+	.	gene_id "ENSMUSG00000074415.18"; transcript_id "ENSMUST00000362815.1"; gene_type "lncRNA"; gene_name "Mir100hg"; transcript_type "lncRNA"; transcript_name "Mir100hg-322"; level 2; mgi_id "MGI:1920394"; tag "basic"; tag "TAGENE"; havana_gene "OTTMUSG00000042492.1";
chr9	HAVANA	exon	41492486	41492698	0	+	.	gene_id "ENSMUSG00000074415.18"; transcript_id "ENSMUST00000362817.1"; gene_type "lncRNA"; gene_name "Mir100hg"; transcript_type "lncRNA"; transcript_name "Mir100hg-324"; exon_number 1; exon_id "ENSMUSE00001713955.1"; level 2; mgi_id "MGI:1920394"; tag "basic"; tag "TAGENE"; havana_gene "OTTMUSG00000042492.1";
chr9	HAVANA	transcript	41492486	41526485	0	+	.	gene_id "ENSMUSG00000074415.18"; transcript_id "ENSMUST00000362817.1"; gene_type "lncRNA"; gene_name "Mir100hg"; transcript_type "lncRNA"; transcript_name "Mir100hg-324"; level 2; mgi_id "MGI:1920394"; tag "basic"; tag "TAGENE"; havana_gene "OTTMUSG00000042492.1";
chr9	HAVANA	exon	41492529	41492698	0	+	.	gene_id "ENSMUSG00000074415.18"; transcript_id "ENSMUST00000362827.1"; gene_type "lncRNA"; gene_name "Mir100hg"; transcript_type "lncRNA"; transcript_name "Mir100hg-334"; exon_number 1; exon_id "ENSMUSE00001714038.1"; level 2; mgi_id "MGI:1920394"; tag "basic"; tag "TAGENE"; havana_gene "OTTMUSG00000042492.1";
chr9	HAVANA	transcript	41492529	41524332	0	+	.	gene_id "ENSMUSG00000074415.18"; transcript_id "ENSMUST00000362827.1"; gene_type "lncRNA"; gene_name "Mir100hg"; transcript_type "lncRNA"; transcript_name "Mir100hg-334"; level 2; mgi_id "MGI:1920394"; tag "basic"; tag "TAGENE"; havana_gene "OTTMUSG00000042492.1";
chr9	HAVANA	exon	41492530	41492698	0	+	.	gene_id "ENSMUSG00000074415.18"; transcript_id "ENSMUST00000362816.1"; gene_type "lncRNA"; gene_name "Mir100hg"; transcript_type "lncRNA"; transcript_name "Mir100hg-323"; exon_number 1; exon_id "ENSMUSE00001713944.1"; level 2; mgi_id "MGI:1920394"; tag "TAGENE"; havana_gene "OTTMUSG00000042492.1";
chr9	HAVANA	transcript	41492530	41526481	0	+	.	gene_id "ENSMUSG00000074415.18"; transcript_id "ENSMUST00000362816.1"; gene_type "lncRNA"; gene_name "Mir100hg"; transcript_type "lncRNA"; transcript_name "Mir100hg-323"; level 2; mgi_id "MGI:1920394"; tag "TAGENE"; havana_gene "OTTMUSG00000042492.1";
chr9	HAVANA	exon	41492531	41492698	0	+	.	gene_id "ENSMUSG00000074415.18"; transcript_id "ENSMUST00000362798.1"; gene_type "lncRNA"; gene_name "Mir100hg"; transcript_type "lncRNA"; transcript_name "Mir100hg-305"; exon_number 1; exon_id "ENSMUSE00001714098.1"; level 2; mgi_id "MGI:1920394"; tag "TAGENE"; havana_gene "OTTMUSG00000042492.1";
chr9	HAVANA	transcript	41492531	41566704	0	+	.	gene_id "ENSMUSG00000074415.18"; transcript_id "ENSMUST00000362798.1"; gene_type "lncRNA"; gene_name "Mir100hg"; transcript_type "lncRNA"; transcript_name "Mir100hg-305"; level 2; mgi_id "MGI:1920394"; tag "TAGENE"; havana_gene "OTTMUSG00000042492.1";
chr9	HAVANA	exon	41492542	41492698	0	+	.	gene_id "ENSMUSG00000074415.18"; transcript_id "ENSMUST00000362818.1"; gene_type "lncRNA"; gene_name "Mir100hg"; transcript_type "lncRNA"; transcript_name "Mir100hg-325"; exon_number 1; exon_id "ENSMUSE00001713954.1"; level 2; mgi_id "MGI:1920394"; tag "TAGENE"; havana_gene "OTTMUSG00000042492.1";
chr9	HAVANA	transcript	41492542	41526481	0	+	.	gene_id "ENSMUSG00000074415.18"; transcript_id "ENSMUST00000362818.1"; gene_type "lncRNA"; gene_name "Mir100hg"; transcript_type "lncRNA"; transcript_name "Mir100hg-325"; level 2; mgi_id "MGI:1920394"; tag "TAGENE"; havana_gene "OTTMUSG00000042492.1";
chr9	HAVANA	exon	41492543	41492698	0	+	.	gene_id "ENSMUSG00000074415.18"; transcript_id "ENSMUST00000247202.1"; gene_type "lncRNA"; gene_name "Mir100hg"; transcript_type "lncRNA"; transcript_name "Mir100hg-261"; exon_number 1; exon_id "ENSMUSE00001490227.1"; level 2; mgi_id "MGI:1920394"; tag "TAGENE"; havana_gene "OTTMUSG00000042492.1";
chr9	HAVANA	exon	41492543	41492698	0	+	.	gene_id "ENSMUSG00000074415.18"; transcript_id "ENSMUST00000246086.2"; gene_type "lncRNA"; gene_name "Mir100hg"; transcript_type "lncRNA"; transcript_name "Mir100hg-259"; exon_number 1; exon_id "ENSMUSE00001490227.1"; level 2; mgi_id "MGI:1920394"; tag "basic"; tag "TAGENE"; havana_gene "OTTMUSG00000042492.1";
chr9	HAVANA	transcript	41492543	41504034	0	+	.	gene_id "ENSMUSG00000074415.18"; transcript_id "ENSMUST00000247202.1"; gene_type "lncRNA"; gene_name "Mir100hg"; transcript_type "lncRNA"; transcript_name "Mir100hg-261"; level 2; mgi_id "MGI:1920394"; tag "TAGENE"; havana_gene "OTTMUSG00000042492.1";
chr9	HAVANA	transcript	41492543	41504125	0	+	.	gene_id "ENSMUSG00000074415.18"; transcript_id "ENSMUST00000246086.2"; gene_type "lncRNA"; gene_name "Mir100hg"; transcript_type "lncRNA"; transcript_name "Mir100hg-259"; level 2; mgi_id "MGI:1920394"; tag "basic"; tag "TAGENE"; havana_gene "OTTMUSG00000042492.1";
chr9	HAVANA	exon	41492563	41492698	0	+	.	gene_id "ENSMUSG00000074415.18"; transcript_id "ENSMUST00000180818.3"; gene_type "lncRNA"; gene_name "Mir100hg"; transcript_type "lncRNA"; transcript_name "Mir100hg-202"; exon_number 1; exon_id "ENSMUSE00001482639.1"; level 2; transcript_support_level "3"; mgi_id "MGI:1920394"; tag "TAGENE"; havana_gene "OTTMUSG00000042492.1"; havana_transcript "OTTMUST00000112038.1";
chr9	HAVANA	transcript	41492563	41526481	0	+	.	gene_id "ENSMUSG00000074415.18"; transcript_id "ENSMUST00000180818.3"; gene_type "lncRNA"; gene_name "Mir100hg"; transcript_type "lncRNA"; transcript_name "Mir100hg-202"; level 2; transcript_support_level "3"; mgi_id "MGI:1920394"; tag "TAGENE"; havana_gene "OTTMUSG00000042492.1"; havana_transcript "OTTMUST00000112038.1";
chr9	HAVANA	exon	41492594	41492698	0	+	.	gene_id "ENSMUSG00000074415.18"; transcript_id "ENSMUST00000242945.2"; gene_type "lncRNA"; gene_name "Mir100hg"; transcript_type "lncRNA"; transcript_name "Mir100hg-251"; exon_number 1; exon_id "ENSMUSE00001713970.1"; level 2; mgi_id "MGI:1920394"; tag "TAGENE"; havana_gene "OTTMUSG00000042492.1";
chr9	HAVANA	transcript	41492594	41493118	0	+	.	gene_id "ENSMUSG00000074415.18"; transcript_id "ENSMUST00000362862.1"; gene_type "lncRNA"; gene_name "Mir100hg"; transcript_type "lncRNA"; transcript_name "Mir100hg-368"; level 2; mgi_id "MGI:1920394"; tag "TAGENE"; havana_gene "OTTMUSG00000042492.1";
chr9	HAVANA	exon	41492594	41493118	0	+	.	gene_id "ENSMUSG00000074415.18"; transcript_id "ENSMUST00000362862.1"; gene_type "lncRNA"; gene_name "Mir100hg"; transcript_type "lncRNA"; transcript_name "Mir100hg-368"; exon_number 1; exon_id "ENSMUSE00001714101.1"; level 2; mgi_id "MGI:1920394"; tag "TAGENE"; havana_gene "OTTMUSG00000042492.1";
chr9	HAVANA	transcript	41492594	41526485	0	+	.	gene_id "ENSMUSG00000074415.18"; transcript_id "ENSMUST00000242945.2"; gene_type "lncRNA"; gene_name "Mir100hg"; transcript_type "lncRNA"; transcript_name "Mir100hg-251"; level 2; mgi_id "MGI:1920394"; tag "TAGENE"; havana_gene "OTTMUSG00000042492.1";
chr9	HAVANA	exon	41492598	41492698	0	+	.	gene_id "ENSMUSG00000074415.18"; transcript_id "ENSMUST00000362819.1"; gene_type "lncRNA"; gene_name "Mir100hg"; transcript_type "lncRNA"; transcript_name "Mir100hg-326"; exon_number 1; exon_id "ENSMUSE00001714075.1"; level 2; mgi_id "MGI:1920394"; tag "TAGENE"; havana_gene "OTTMUSG00000042492.1";
chr9	HAVANA	transcript	41492598	41526481	0	+	.	gene_id "ENSMUSG00000074415.18"; transcript_id "ENSMUST00000362819.1"; gene_type "lncRNA"; gene_name "Mir100hg"; transcript_type "lncRNA"; transcript_name "Mir100hg-326"; level 2; mgi_id "MGI:1920394"; tag "TAGENE"; havana_gene "OTTMUSG00000042492.1";
chr9	HAVANA	exon	41492604	41492698	0	+	.	gene_id "ENSMUSG00000074415.18"; transcript_id "ENSMUST00000233719.2"; gene_type "lncRNA"; gene_name "Mir100hg"; transcript_type "lncRNA"; transcript_name "Mir100hg-239"; exon_number 1; exon_id "ENSMUSE00001448297.2"; level 2; mgi_id "MGI:1920394"; tag "RNA_Seq_supported_only"; havana_gene "OTTMUSG00000042492.1"; havana_transcript "OTTMUST00000175662.1";
chr9	HAVANA	exon	41492604	41492698	0	+	.	gene_id "ENSMUSG00000074415.18"; transcript_id "ENSMUST00000362820.1"; gene_type "lncRNA"; gene_name "Mir100hg"; transcript_type "lncRNA"; transcript_name "Mir100hg-327"; exon_number 1; exon_id "ENSMUSE00001448297.2"; level 2; mgi_id "MGI:1920394"; tag "TAGENE"; havana_gene "OTTMUSG00000042492.1";
chr9	HAVANA	exon	41492604	41492698	0	+	.	gene_id "ENSMUSG00000074415.18"; transcript_id "ENSMUST00000362821.1"; gene_type "lncRNA"; gene_name "Mir100hg"; transcript_type "lncRNA"; transcript_name "Mir100hg-328"; exon_number 1; exon_id "ENSMUSE00001448297.2"; level 2; mgi_id "MGI:1920394"; tag "TAGENE"; havana_gene "OTTMUSG00000042492.1";
chr9	HAVANA	transcript	41492604	41498767	0	+	.	gene_id "ENSMUSG00000074415.18"; transcript_id "ENSMUST00000233719.2"; gene_type "lncRNA"; gene_name "Mir100hg"; transcript_type "lncRNA"; transcript_name "Mir100hg-239"; level 2; mgi_id "MGI:1920394"; tag "RNA_Seq_supported_only"; havana_gene "OTTMUSG00000042492.1"; havana_transcript "OTTMUST00000175662.1";
chr9	HAVANA	transcript	41492604	41526481	0	+	.	gene_id "ENSMUSG00000074415.18"; transcript_id "ENSMUST00000362820.1"; gene_type "lncRNA"; gene_name "Mir100hg"; transcript_type "lncRNA"; transcript_name "Mir100hg-327"; level 2; mgi_id "MGI:1920394"; tag "TAGENE"; havana_gene "OTTMUSG00000042492.1";
chr9	HAVANA	transcript	41492604	41526481	0	+	.	gene_id "ENSMUSG00000074415.18"; transcript_id "ENSMUST00000362821.1"; gene_type "lncRNA"; gene_name "Mir100hg"; transcript_type "lncRNA"; transcript_name "Mir100hg-328"; level 2; mgi_id "MGI:1920394"; tag "TAGENE"; havana_gene "OTTMUSG00000042492.1";
chr9	HAVANA	exon	41492628	41492698	0	+	.	gene_id "ENSMUSG00000074415.18"; transcript_id "ENSMUST00000362822.1"; gene_type "lncRNA"; gene_name "Mir100hg"; transcript_type "lncRNA"; transcript_name "Mir100hg-329"; exon_number 1; exon_id "ENSMUSE00001713997.1"; level 2; mgi_id "MGI:1920394"; tag "TAGENE"; havana_gene "OTTMUSG00000042492.1";
chr9	HAVANA	transcript	41492628	41526481	0	+	.	gene_id "ENSMUSG00000074415.18"; transcript_id "ENSMUST00000362822.1"; gene_type "lncRNA"; gene_name "Mir100hg"; transcript_type "lncRNA"; transcript_name "Mir100hg-329"; level 2; mgi_id "MGI:1920394"; tag "TAGENE"; havana_gene "OTTMUSG00000042492.1";
chr9	HAVANA	exon	41492629	41492698	0	+	.	gene_id "ENSMUSG00000074415.18"; transcript_id "ENSMUST00000232901.2"; gene_type "lncRNA"; gene_name "Mir100hg"; transcript_type "lncRNA"; transcript_name "Mir100hg-223"; exon_number 1; exon_id "ENSMUSE00001451164.2"; level 2; mgi_id "MGI:1920394"; tag "not_organism_supported"; havana_gene "OTTMUSG00000042492.1"; havana_transcript "OTTMUST00000175663.1";
chr9	HAVANA	transcript	41492629	41525762	0	+	.	gene_id "ENSMUSG00000074415.18"; transcript_id "ENSMUST00000232901.2"; gene_type "lncRNA"; gene_name "Mir100hg"; transcript_type "lncRNA"; transcript_name "Mir100hg-223"; level 2; mgi_id "MGI:1920394"; tag "not_organism_supported"; havana_gene "OTTMUSG00000042492.1"; havana_transcript "OTTMUST00000175663.1";
chr9	HAVANA	exon	41492635	41492698	0	+	.	gene_id "ENSMUSG00000074415.18"; transcript_id "ENSMUST00000362852.1"; gene_type "lncRNA"; gene_name "Mir100hg"; transcript_type "lncRNA"; transcript_name "Mir100hg-358"; exon_number 1; exon_id "ENSMUSE00001177031.2"; level 2; mgi_id "MGI:1920394"; tag "TAGENE"; havana_gene "OTTMUSG00000042492.1";
chr9	HAVANA	exon	41492635	41492698	0	+	.	gene_id "ENSMUSG00000074415.18"; transcript_id "ENSMUST00000233934.2"; gene_type "lncRNA"; gene_name "Mir100hg"; transcript_type "lncRNA"; transcript_name "Mir100hg-247"; exon_number 1; exon_id "ENSMUSE00001177031.2"; level 2; mgi_id "MGI:1920394"; tag "RNA_Seq_supported_only"; tag "basic"; havana_gene "OTTMUSG00000042492.1"; havana_transcript "OTTMUST00000175664.1";
chr9	HAVANA	exon	41492635	41492698	0	+	.	gene_id "ENSMUSG00000074415.18"; transcript_id "ENSMUST00000362825.1"; gene_type "lncRNA"; gene_name "Mir100hg"; transcript_type "lncRNA"; transcript_name "Mir100hg-332"; exon_number 1; exon_id "ENSMUSE00001177031.2"; level 2; mgi_id "MGI:1920394"; tag "TAGENE"; havana_gene "OTTMUSG00000042492.1";
chr9	HAVANA	exon	41492635	41492698	0	+	.	gene_id "ENSMUSG00000074415.18"; transcript_id "ENSMUST00000362823.1"; gene_type "lncRNA"; gene_name "Mir100hg"; transcript_type "lncRNA"; transcript_name "Mir100hg-330"; exon_number 1; exon_id "ENSMUSE00001177031.2"; level 2; mgi_id "MGI:1920394"; tag "TAGENE"; havana_gene "OTTMUSG00000042492.1";
chr9	HAVANA	exon	41492635	41492698	0	+	.	gene_id "ENSMUSG00000074415.18"; transcript_id "ENSMUST00000233259.2"; gene_type "lncRNA"; gene_name "Mir100hg"; transcript_type "lncRNA"; transcript_name "Mir100hg-230"; exon_number 1; exon_id "ENSMUSE00001177031.2"; level 2; mgi_id "MGI:1920394"; tag "RNA_Seq_supported_only"; tag "basic"; havana_gene "OTTMUSG00000042492.1"; havana_transcript "OTTMUST00000175665.1";
chr9	HAVANA	transcript	41492635	41501460	0	+	.	gene_id "ENSMUSG00000074415.18"; transcript_id "ENSMUST00000362852.1"; gene_type "lncRNA"; gene_name "Mir100hg"; transcript_type "lncRNA"; transcript_name "Mir100hg-358"; level 2; mgi_id "MGI:1920394"; tag "TAGENE"; havana_gene "OTTMUSG00000042492.1";
chr9	HAVANA	transcript	41492635	41502607	0	+	.	gene_id "ENSMUSG00000074415.18"; transcript_id "ENSMUST00000233934.2"; gene_type "lncRNA"; gene_name "Mir100hg"; transcript_type "lncRNA"; transcript_name "Mir100hg-247"; level 2; mgi_id "MGI:1920394"; tag "RNA_Seq_supported_only"; tag "basic"; havana_gene "OTTMUSG00000042492.1"; havana_transcript "OTTMUST00000175664.1";
chr9	HAVANA	transcript	41492635	41525176	0	+	.	gene_id "ENSMUSG00000074415.18"; transcript_id "ENSMUST00000362825.1"; gene_type "lncRNA"; gene_name "Mir100hg"; transcript_type "lncRNA"; transcript_name "Mir100hg-332"; level 2; mgi_id "MGI:1920394"; tag "TAGENE"; havana_gene "OTTMUSG00000042492.1";
chr9	HAVANA	transcript	41492635	41526485	0	+	.	gene_id "ENSMUSG00000074415.18"; transcript_id "ENSMUST00000362823.1"; gene_type "lncRNA"; gene_name "Mir100hg"; transcript_type "lncRNA"; transcript_name "Mir100hg-330"; level 2; mgi_id "MGI:1920394"; tag "TAGENE"; havana_gene "OTTMUSG00000042492.1";
chr9	HAVANA	transcript	41492635	41550967	0	+	.	gene_id "ENSMUSG00000074415.18"; transcript_id "ENSMUST00000233259.2"; gene_type "lncRNA"; gene_name "Mir100hg"; transcript_type "lncRNA"; transcript_name "Mir100hg-230"; level 2; mgi_id "MGI:1920394"; tag "RNA_Seq_supported_only"; tag "basic"; havana_gene "OTTMUSG00000042492.1"; havana_transcript "OTTMUST00000175665.1";
chr9	HAVANA	exon	41492637	41492698	0	+	.	gene_id "ENSMUSG00000074415.18"; transcript_id "ENSMUST00000362826.1"; gene_type "lncRNA"; gene_name "Mir100hg"; transcript_type "lncRNA"; transcript_name "Mir100hg-333"; exon_number 1; exon_id "ENSMUSE00001480156.1"; level 2; mgi_id "MGI:1920394"; tag "TAGENE"; havana_gene "OTTMUSG00000042492.1";
chr9	HAVANA	exon	41492637	41492698	0	+	.	gene_id "ENSMUSG00000074415.18"; transcript_id "ENSMUST00000242988.1"; gene_type "lncRNA"; gene_name "Mir100hg"; transcript_type "lncRNA"; transcript_name "Mir100hg-252"; exon_number 1; exon_id "ENSMUSE00001480156.1"; level 2; mgi_id "MGI:1920394"; tag "TAGENE"; havana_gene "OTTMUSG00000042492.1";
chr9	HAVANA	exon	41492637	41492698	0	+	.	gene_id "ENSMUSG00000074415.18"; transcript_id "ENSMUST00000362824.1"; gene_type "lncRNA"; gene_name "Mir100hg"; transcript_type "lncRNA"; transcript_name "Mir100hg-331"; exon_number 1; exon_id "ENSMUSE00001480156.1"; level 2; mgi_id "MGI:1920394"; tag "basic"; tag "TAGENE"; havana_gene "OTTMUSG00000042492.1";
chr9	HAVANA	transcript	41492637	41525176	0	+	.	gene_id "ENSMUSG00000074415.18"; transcript_id "ENSMUST00000362826.1"; gene_type "lncRNA"; gene_name "Mir100hg"; transcript_type "lncRNA"; transcript_name "Mir100hg-333"; level 2; mgi_id "MGI:1920394"; tag "TAGENE"; havana_gene "OTTMUSG00000042492.1";
chr9	HAVANA	transcript	41492637	41526481	0	+	.	gene_id "ENSMUSG00000074415.18"; transcript_id "ENSMUST00000242988.1"; gene_type "lncRNA"; gene_name "Mir100hg"; transcript_type "lncRNA"; transcript_name "Mir100hg-252"; level 2; mgi_id "MGI:1920394"; tag "TAGENE"; havana_gene "OTTMUSG00000042492.1";
chr9	HAVANA	transcript	41492637	41526485	0	+	.	gene_id "ENSMUSG00000074415.18"; transcript_id "ENSMUST00000362824.1"; gene_type "lncRNA"; gene_name "Mir100hg"; transcript_type "lncRNA"; transcript_name "Mir100hg-331"; level 2; mgi_id "MGI:1920394"; tag "basic"; tag "TAGENE"; havana_gene "OTTMUSG00000042492.1";
chr9	HAVANA	exon	41493204	41493333	0	+	.	gene_id "ENSMUSG00000100158.3"; transcript_id "ENSMUST00000185538.2"; gene_type "lncRNA"; gene_name "Gm28119"; transcript_type "lncRNA"; transcript_name "Gm28119-201"; exon_number 1; exon_id "ENSMUSE00001327936.2"; level 2; transcript_support_level "5"; mgi_id "MGI:5578825"; tag "basic"; havana_gene "OTTMUSG00000046485.1"; havana_transcript "OTTMUST00000120982.1";
chr9	HAVANA	transcript	41493204	41493579	0	+	.	gene_id "ENSMUSG00000100158.3"; transcript_id "ENSMUST00000185538.2"; gene_type "lncRNA"; gene_name "Gm28119"; transcript_type "lncRNA"; transcript_name "Gm28119-201"; level 2; transcript_support_level "5"; mgi_id "MGI:5578825"; tag "basic"; havana_gene "OTTMUSG00000046485.1"; havana_transcript "OTTMUST00000120982.1";
chr9	HAVANA	gene	41493204	41494148	0	+	.	gene_id "ENSMUSG00000100158.3"; gene_type "lncRNA"; gene_name "Gm28119"; level 2; mgi_id "MGI:5578825"; tag "ncRNA_host"; tag "overlapping_locus"; havana_gene "OTTMUSG00000046485.1";
chr9	ENSEMBL	gene	41493222	41493298	0	+	.	gene_id "ENSMUSG00000093354.3"; gene_type "miRNA"; gene_name "Mir125b-1"; level 3; mgi_id "MGI:2676810";
chr9	ENSEMBL	transcript	41493222	41493298	0	+	.	gene_id "ENSMUSG00000093354.3"; transcript_id "ENSMUST00000175613.3"; gene_type "miRNA"; gene_name "Mir125b-1"; transcript_type "miRNA"; transcript_name "Mir125b-1-201"; level 3; transcript_support_level "NA"; mgi_id "MGI:2676810"; tag "basic"; tag "Ensembl_canonical"; tag "GENCODE_Primary";
chr9	ENSEMBL	exon	41493222	41493298	0	+	.	gene_id "ENSMUSG00000093354.3"; transcript_id "ENSMUST00000175613.3"; gene_type "miRNA"; gene_name "Mir125b-1"; transcript_type "miRNA"; transcript_name "Mir125b-1-201"; exon_number 1; exon_id "ENSMUSE00000946261.2"; level 3; transcript_support_level "NA"; mgi_id "MGI:2676810"; tag "basic"; tag "Ensembl_canonical"; tag "GENCODE_Primary";
chr9	HAVANA	transcript	41493298	41494148	0	+	.	gene_id "ENSMUSG00000100158.3"; transcript_id "ENSMUST00000364280.1"; gene_type "lncRNA"; gene_name "Gm28119"; transcript_type "lncRNA"; transcript_name "Gm28119-202"; level 2; mgi_id "MGI:5578825"; tag "basic"; tag "Ensembl_canonical"; tag "GENCODE_Primary"; tag "TAGENE"; havana_gene "OTTMUSG00000046485.1";
chr9	HAVANA	exon	41493298	41494148	0	+	.	gene_id "ENSMUSG00000100158.3"; transcript_id "ENSMUST00000364280.1"; gene_type "lncRNA"; gene_name "Gm28119"; transcript_type "lncRNA"; transcript_name "Gm28119-202"; exon_number 1; exon_id "ENSMUSE00001716735.1"; level 2; mgi_id "MGI:5578825"; tag "basic"; tag "Ensembl_canonical"; tag "GENCODE_Primary"; tag "TAGENE"; havana_gene "OTTMUSG00000046485.1";
chr9	HAVANA	exon	41493412	41493579	0	+	.	gene_id "ENSMUSG00000100158.3"; transcript_id "ENSMUST00000185538.2"; gene_type "lncRNA"; gene_name "Gm28119"; transcript_type "lncRNA"; transcript_name "Gm28119-201"; exon_number 2; exon_id "ENSMUSE00001325986.2"; level 2; transcript_support_level "5"; mgi_id "MGI:5578825"; tag "basic"; havana_gene "OTTMUSG00000046485.1"; havana_transcript "OTTMUST00000120982.1";
chr9	HAVANA	exon	41497533	41498767	0	+	.	gene_id "ENSMUSG00000074415.18"; transcript_id "ENSMUST00000233719.2"; gene_type "lncRNA"; gene_name "Mir100hg"; transcript_type "lncRNA"; transcript_name "Mir100hg-239"; exon_number 2; exon_id "ENSMUSE00001447911.2"; level 2; mgi_id "MGI:1920394"; tag "RNA_Seq_supported_only"; havana_gene "OTTMUSG00000042492.1"; havana_transcript "OTTMUST00000175662.1";
chr9	HAVANA	transcript	41497782	41499216	0	+	.	gene_id "ENSMUSG00000074415.18"; transcript_id "ENSMUST00000243350.2"; gene_type "lncRNA"; gene_name "Mir100hg"; transcript_type "lncRNA"; transcript_name "Mir100hg-253"; level 2; mgi_id "MGI:1920394"; tag "TAGENE"; havana_gene "OTTMUSG00000042492.1";
chr9	HAVANA	exon	41497782	41499216	0	+	.	gene_id "ENSMUSG00000074415.18"; transcript_id "ENSMUST00000243350.2"; gene_type "lncRNA"; gene_name "Mir100hg"; transcript_type "lncRNA"; transcript_name "Mir100hg-253"; exon_number 1; exon_id "ENSMUSE00001714034.1"; level 2; mgi_id "MGI:1920394"; tag "TAGENE"; havana_gene "OTTMUSG00000042492.1";
chr9	HAVANA	exon	41498182	41498291	0	+	.	gene_id "ENSMUSG00000074415.18"; transcript_id "ENSMUST00000362851.1"; gene_type "lncRNA"; gene_name "Mir100hg"; transcript_type "lncRNA"; transcript_name "Mir100hg-357"; exon_number 2; exon_id "ENSMUSE00001450285.2"; level 2; mgi_id "MGI:1920394"; tag "TAGENE"; havana_gene "OTTMUSG00000042492.1";
chr9	HAVANA	exon	41498182	41498291	0	+	.	gene_id "ENSMUSG00000074415.18"; transcript_id "ENSMUST00000362818.1"; gene_type "lncRNA"; gene_name "Mir100hg"; transcript_type "lncRNA"; transcript_name "Mir100hg-325"; exon_number 2; exon_id "ENSMUSE00001450285.2"; level 2; mgi_id "MGI:1920394"; tag "TAGENE"; havana_gene "OTTMUSG00000042492.1";
chr9	HAVANA	exon	41498182	41498291	0	+	.	gene_id "ENSMUSG00000074415.18"; transcript_id "ENSMUST00000233934.2"; gene_type "lncRNA"; gene_name "Mir100hg"; transcript_type "lncRNA"; transcript_name "Mir100hg-247"; exon_number 2; exon_id "ENSMUSE00001450285.2"; level 2; mgi_id "MGI:1920394"; tag "RNA_Seq_supported_only"; tag "basic"; havana_gene "OTTMUSG00000042492.1"; havana_transcript "OTTMUST00000175664.1";
chr9	HAVANA	exon	41499065	41499457	0	+	.	gene_id "ENSMUSG00000074415.18"; transcript_id "ENSMUST00000232959.2"; gene_type "lncRNA"; gene_name "Mir100hg"; transcript_type "lncRNA"; transcript_name "Mir100hg-224"; exon_number 1; exon_id "ENSMUSE00001450647.2"; level 2; mgi_id "MGI:1920394"; tag "not_organism_supported"; havana_gene "OTTMUSG00000042492.1"; havana_transcript "OTTMUST00000175668.1";
chr9	HAVANA	transcript	41499065	41501463	0	+	.	gene_id "ENSMUSG00000074415.18"; transcript_id "ENSMUST00000232959.2"; gene_type "lncRNA"; gene_name "Mir100hg"; transcript_type "lncRNA"; transcript_name "Mir100hg-224"; level 2; mgi_id "MGI:1920394"; tag "not_organism_supported"; havana_gene "OTTMUSG00000042492.1"; havana_transcript "OTTMUST00000175668.1";
chr9	HAVANA	exon	41499098	41499255	0	+	.	gene_id "ENSMUSG00000074415.18"; transcript_id "ENSMUST00000362852.1"; gene_type "lncRNA"; gene_name "Mir100hg"; transcript_type "lncRNA"; transcript_name "Mir100hg-358"; exon_number 2; exon_id "ENSMUSE00001714064.1"; level 2; mgi_id "MGI:1920394"; tag "TAGENE"; havana_gene "OTTMUSG00000042492.1";
chr9	HAVANA	exon	41499098	41499457	0	+	.	gene_id "ENSMUSG00000074415.18"; transcript_id "ENSMUST00000233934.2"; gene_type "lncRNA"; gene_name "Mir100hg"; transcript_type "lncRNA"; transcript_name "Mir100hg-247"; exon_number 3; exon_id "ENSMUSE00001450924.2"; level 2; mgi_id "MGI:1920394"; tag "RNA_Seq_supported_only"; tag "basic"; havana_gene "OTTMUSG00000042492.1"; havana_transcript "OTTMUST00000175664.1";
chr9	HAVANA	transcript	41499790	41504033	0	+	.	gene_id "ENSMUSG00000074415.18"; transcript_id "ENSMUST00000181296.2"; gene_type "lncRNA"; gene_name "Mir100hg"; transcript_type "retained_intron"; transcript_name "Mir100hg-204"; level 2; transcript_support_level "NA"; mgi_id "MGI:1920394"; havana_gene "OTTMUSG00000042492.1"; havana_transcript "OTTMUST00000112040.1";
chr9	HAVANA	exon	41499790	41504033	0	+	.	gene_id "ENSMUSG00000074415.18"; transcript_id "ENSMUST00000181296.2"; gene_type "lncRNA"; gene_name "Mir100hg"; transcript_type "retained_intron"; transcript_name "Mir100hg-204"; exon_number 1; exon_id "ENSMUSE00001143549.2"; level 2; transcript_support_level "NA"; mgi_id "MGI:1920394"; havana_gene "OTTMUSG00000042492.1"; havana_transcript "OTTMUST00000112040.1";
chr9	HAVANA	exon	41501206	41501281	0	+	.	gene_id "ENSMUSG00000074415.18"; transcript_id "ENSMUST00000233926.2"; gene_type "lncRNA"; gene_name "Mir100hg"; transcript_type "lncRNA"; transcript_name "Mir100hg-245"; exon_number 2; exon_id "ENSMUSE00001447833.2"; level 2; mgi_id "MGI:1920394"; tag "not_organism_supported"; havana_gene "OTTMUSG00000042492.1"; havana_transcript "OTTMUST00000175661.1";
chr9	HAVANA	exon	41501270	41501458	0	+	.	gene_id "ENSMUSG00000074415.18"; transcript_id "ENSMUST00000362770.1"; gene_type "lncRNA"; gene_name "Mir100hg"; transcript_type "lncRNA"; transcript_name "Mir100hg-277"; exon_number 8; exon_id "ENSMUSE00001713943.1"; level 2; mgi_id "MGI:1920394"; tag "TAGENE"; havana_gene "OTTMUSG00000042492.1";
chr9	HAVANA	exon	41501270	41501460	0	+	.	gene_id "ENSMUSG00000074415.18"; transcript_id "ENSMUST00000188945.8"; gene_type "lncRNA"; gene_name "Mir100hg"; transcript_type "lncRNA"; transcript_name "Mir100hg-211"; exon_number 5; exon_id "ENSMUSE00001714107.1"; level 2; transcript_support_level "3"; mgi_id "MGI:1920394"; tag "TAGENE"; havana_gene "OTTMUSG00000042492.1"; havana_transcript "OTTMUST00000121218.1";
chr9	HAVANA	exon	41501270	41501460	0	+	.	gene_id "ENSMUSG00000074415.18"; transcript_id "ENSMUST00000362771.1"; gene_type "lncRNA"; gene_name "Mir100hg"; transcript_type "lncRNA"; transcript_name "Mir100hg-278"; exon_number 6; exon_id "ENSMUSE00001714107.1"; level 2; mgi_id "MGI:1920394"; tag "TAGENE"; havana_gene "OTTMUSG00000042492.1";
chr9	HAVANA	exon	41501270	41501460	0	+	.	gene_id "ENSMUSG00000074415.18"; transcript_id "ENSMUST00000362772.1"; gene_type "lncRNA"; gene_name "Mir100hg"; transcript_type "lncRNA"; transcript_name "Mir100hg-279"; exon_number 6; exon_id "ENSMUSE00001714107.1"; level 2; mgi_id "MGI:1920394"; tag "TAGENE"; havana_gene "OTTMUSG00000042492.1";
chr9	HAVANA	exon	41501270	41501460	0	+	.	gene_id "ENSMUSG00000074415.18"; transcript_id "ENSMUST00000362788.1"; gene_type "lncRNA"; gene_name "Mir100hg"; transcript_type "lncRNA"; transcript_name "Mir100hg-295"; exon_number 3; exon_id "ENSMUSE00001714107.1"; level 2; mgi_id "MGI:1920394"; tag "TAGENE"; havana_gene "OTTMUSG00000042492.1";
chr9	HAVANA	exon	41501270	41501460	0	+	.	gene_id "ENSMUSG00000074415.18"; transcript_id "ENSMUST00000362789.1"; gene_type "lncRNA"; gene_name "Mir100hg"; transcript_type "lncRNA"; transcript_name "Mir100hg-296"; exon_number 4; exon_id "ENSMUSE00001714107.1"; level 2; mgi_id "MGI:1920394"; tag "TAGENE"; havana_gene "OTTMUSG00000042492.1";
chr9	HAVANA	exon	41501270	41501460	0	+	.	gene_id "ENSMUSG00000074415.18"; transcript_id "ENSMUST00000362850.1"; gene_type "lncRNA"; gene_name "Mir100hg"; transcript_type "lncRNA"; transcript_name "Mir100hg-356"; exon_number 3; exon_id "ENSMUSE00001714107.1"; level 2; mgi_id "MGI:1920394"; tag "TAGENE"; havana_gene "OTTMUSG00000042492.1";
chr9	HAVANA	exon	41501270	41501460	0	+	.	gene_id "ENSMUSG00000074415.18"; transcript_id "ENSMUST00000362852.1"; gene_type "lncRNA"; gene_name "Mir100hg"; transcript_type "lncRNA"; transcript_name "Mir100hg-358"; exon_number 3; exon_id "ENSMUSE00001714107.1"; level 2; mgi_id "MGI:1920394"; tag "TAGENE"; havana_gene "OTTMUSG00000042492.1";
chr9	HAVANA	exon	41501270	41501463	0	+	.	gene_id "ENSMUSG00000074415.18"; transcript_id "ENSMUST00000233563.2"; gene_type "lncRNA"; gene_name "Mir100hg"; transcript_type "lncRNA"; transcript_name "Mir100hg-238"; exon_number 4; exon_id "ENSMUSE00001448365.2"; level 2; mgi_id "MGI:1920394"; tag "not_organism_supported"; tag "basic"; havana_gene "OTTMUSG00000042492.1"; havana_transcript "OTTMUST00000175657.1";
chr9	HAVANA	exon	41501270	41501463	0	+	.	gene_id "ENSMUSG00000074415.18"; transcript_id "ENSMUST00000362851.1"; gene_type "lncRNA"; gene_name "Mir100hg"; transcript_type "lncRNA"; transcript_name "Mir100hg-357"; exon_number 3; exon_id "ENSMUSE00001448365.2"; level 2; mgi_id "MGI:1920394"; tag "TAGENE"; havana_gene "OTTMUSG00000042492.1";
chr9	HAVANA	exon	41501270	41501463	0	+	.	gene_id "ENSMUSG00000074415.18"; transcript_id "ENSMUST00000232959.2"; gene_type "lncRNA"; gene_name "Mir100hg"; transcript_type "lncRNA"; transcript_name "Mir100hg-224"; exon_number 2; exon_id "ENSMUSE00001448365.2"; level 2; mgi_id "MGI:1920394"; tag "not_organism_supported"; havana_gene "OTTMUSG00000042492.1"; havana_transcript "OTTMUST00000175668.1";
chr9	HAVANA	exon	41501270	41501468	0	+	.	gene_id "ENSMUSG00000074415.18"; transcript_id "ENSMUST00000362849.1"; gene_type "lncRNA"; gene_name "Mir100hg"; transcript_type "lncRNA"; transcript_name "Mir100hg-355"; exon_number 4; exon_id "ENSMUSE00001714077.1"; level 2; mgi_id "MGI:1920394"; tag "basic"; tag "TAGENE"; havana_gene "OTTMUSG00000042492.1";
chr9	HAVANA	exon	41501270	41501553	0	+	.	gene_id "ENSMUSG00000074415.18"; transcript_id "ENSMUST00000233256.2"; gene_type "lncRNA"; gene_name "Mir100hg"; transcript_type "lncRNA"; transcript_name "Mir100hg-229"; exon_number 2; exon_id "ENSMUSE00001448848.2"; level 2; mgi_id "MGI:1920394"; tag "RNA_Seq_supported_only"; havana_gene "OTTMUSG00000042492.1"; havana_transcript "OTTMUST00000175658.1";
chr9	ENSEMBL_gcm37	exon	41501270	41501553	0.0669770582617216	+	.	gene_id "ENSMUSG00000074415.18"; transcript_id "ENSMUSG00000074415.18_tx_227"; exon_id "chr9_41501270_41501553_+"; exonnum "5"; txlen "849";
chr9	ENSEMBL_gcm37	exon	41501270	41501553	0.0567644536714854	+	.	gene_id "ENSMUSG00000074415.18"; transcript_id "ENSMUSG00000074415.18_tx_278"; exon_id "chr9_41501270_41501553_+"; exonnum "8"; txlen "1230";
chr9	HAVANA	exon	41501270	41501860	0	+	.	gene_id "ENSMUSG00000074415.18"; transcript_id "ENSMUST00000233968.3"; gene_type "lncRNA"; gene_name "Mir100hg"; transcript_type "lncRNA"; transcript_name "Mir100hg-248"; exon_number 4; exon_id "ENSMUSE00001714000.1"; level 2; mgi_id "MGI:1920394"; tag "RNA_Seq_supported_only"; tag "basic"; tag "TAGENE"; havana_gene "OTTMUSG00000042492.1"; havana_transcript "OTTMUST00000175659.1";
chr9	HAVANA	exon	41501270	41501944	0	+	.	gene_id "ENSMUSG00000074415.18"; transcript_id "ENSMUST00000233107.2"; gene_type "lncRNA"; gene_name "Mir100hg"; transcript_type "lncRNA"; transcript_name "Mir100hg-228"; exon_number 3; exon_id "ENSMUSE00001449080.2"; level 2; mgi_id "MGI:1920394"; tag "RNA_Seq_supported_only"; havana_gene "OTTMUSG00000042492.1"; havana_transcript "OTTMUST00000175660.1";
chr9	HAVANA	exon	41501270	41501962	0	+	.	gene_id "ENSMUSG00000074415.18"; transcript_id "ENSMUST00000188277.9"; gene_type "lncRNA"; gene_name "Mir100hg"; transcript_type "lncRNA"; transcript_name "Mir100hg-208"; exon_number 4; exon_id "ENSMUSE00001323175.3"; level 2; transcript_support_level "3"; mgi_id "MGI:1920394"; tag "RNA_Seq_supported_only"; havana_gene "OTTMUSG00000042492.1"; havana_transcript "OTTMUST00000175652.1";
chr9	HAVANA	exon	41501270	41504125	0	+	.	gene_id "ENSMUSG00000074415.18"; transcript_id "ENSMUST00000181955.4"; gene_type "lncRNA"; gene_name "Mir100hg"; transcript_type "lncRNA"; transcript_name "Mir100hg-206"; exon_number 3; exon_id "ENSMUSE00001481704.1"; level 2; transcript_support_level "1"; mgi_id "MGI:1920394"; tag "basic"; tag "TAGENE"; havana_gene "OTTMUSG00000042492.1"; havana_transcript "OTTMUST00000112039.1";
chr9	HAVANA	exon	41501495	41501966	0	+	.	gene_id "ENSMUSG00000074415.18"; transcript_id "ENSMUST00000362847.1"; gene_type "lncRNA"; gene_name "Mir100hg"; transcript_type "lncRNA"; transcript_name "Mir100hg-354"; exon_number 2; exon_id "ENSMUSE00001713950.1"; level 2; mgi_id "MGI:1920394"; tag "TAGENE"; havana_gene "OTTMUSG00000042492.1";
chr9	HAVANA	exon	41501495	41502607	0	+	.	gene_id "ENSMUSG00000074415.18"; transcript_id "ENSMUST00000233934.2"; gene_type "lncRNA"; gene_name "Mir100hg"; transcript_type "lncRNA"; transcript_name "Mir100hg-247"; exon_number 4; exon_id "ENSMUSE00001450417.2"; level 2; mgi_id "MGI:1920394"; tag "RNA_Seq_supported_only"; tag "basic"; havana_gene "OTTMUSG00000042492.1"; havana_transcript "OTTMUST00000175664.1";
chr9	HAVANA	exon	41501495	41503188	0	+	.	gene_id "ENSMUSG00000074415.18"; transcript_id "ENSMUST00000233321.2"; gene_type "lncRNA"; gene_name "Mir100hg"; transcript_type "lncRNA"; transcript_name "Mir100hg-233"; exon_number 3; exon_id "ENSMUSE00001450421.2"; level 2; mgi_id "MGI:1920394"; tag "basic"; havana_gene "OTTMUSG00000042492.1"; havana_transcript "OTTMUST00000121219.1";
chr9	HAVANA	exon	41501495	41504034	0	+	.	gene_id "ENSMUSG00000074415.18"; transcript_id "ENSMUST00000247202.1"; gene_type "lncRNA"; gene_name "Mir100hg"; transcript_type "lncRNA"; transcript_name "Mir100hg-261"; exon_number 2; exon_id "ENSMUSE00001490261.1"; level 2; mgi_id "MGI:1920394"; tag "TAGENE"; havana_gene "OTTMUSG00000042492.1";
chr9	HAVANA	exon	41501516	41501839	0	+	.	gene_id "ENSMUSG00000074415.18"; transcript_id "ENSMUST00000362787.1"; gene_type "lncRNA"; gene_name "Mir100hg"; transcript_type "lncRNA"; transcript_name "Mir100hg-294"; exon_number 3; exon_id "ENSMUSE00001713990.1"; level 2; mgi_id "MGI:1920394"; tag "TAGENE"; havana_gene "OTTMUSG00000042492.1";
chr9	HAVANA	exon	41501516	41504122	0	+	.	gene_id "ENSMUSG00000074415.18"; transcript_id "ENSMUST00000188774.2"; gene_type "lncRNA"; gene_name "Mir100hg"; transcript_type "lncRNA"; transcript_name "Mir100hg-210"; exon_number 2; exon_id "ENSMUSE00001323984.2"; level 2; transcript_support_level "5"; mgi_id "MGI:1920394"; tag "not_organism_supported"; tag "basic"; havana_gene "OTTMUSG00000042492.1"; havana_transcript "OTTMUST00000121220.1";
chr9	ENSEMBL_gcm37	exon	41501516	41504122	0.0607245606549744	+	.	gene_id "ENSMUSG00000074415.18"; transcript_id "ENSMUSG00000074415.18_tx_265"; exon_id "chr9_41501516_41504122_+"; exonnum "4"; txlen "3024";
chr9	HAVANA	exon	41501516	41504125	0	+	.	gene_id "ENSMUSG00000074415.18"; transcript_id "ENSMUST00000181214.4"; gene_type "lncRNA"; gene_name "Mir100hg"; transcript_type "lncRNA"; transcript_name "Mir100hg-203"; exon_number 3; exon_id "ENSMUSE00001250136.3"; level 2; transcript_support_level "5"; mgi_id "MGI:1920394"; tag "not_organism_supported"; tag "basic"; havana_gene "OTTMUSG00000042492.1"; havana_transcript "OTTMUST00000112036.1";
chr9	HAVANA	exon	41501541	41504125	0	+	.	gene_id "ENSMUSG00000074415.18"; transcript_id "ENSMUST00000246086.2"; gene_type "lncRNA"; gene_name "Mir100hg"; transcript_type "lncRNA"; transcript_name "Mir100hg-259"; exon_number 2; exon_id "ENSMUSE00001714043.1"; level 2; mgi_id "MGI:1920394"; tag "basic"; tag "TAGENE"; havana_gene "OTTMUSG00000042492.1";
chr9	HAVANA	exon	41511420	41511750	0	+	.	gene_id "ENSMUSG00000074415.18"; transcript_id "ENSMUST00000245127.2"; gene_type "lncRNA"; gene_name "Mir100hg"; transcript_type "lncRNA"; transcript_name "Mir100hg-258"; exon_number 1; exon_id "ENSMUSE00001714024.1"; level 2; mgi_id "MGI:1920394"; tag "TAGENE"; havana_gene "OTTMUSG00000042492.1";
chr9	HAVANA	transcript	41511420	41524346	0	+	.	gene_id "ENSMUSG00000074415.18"; transcript_id "ENSMUST00000245127.2"; gene_type "lncRNA"; gene_name "Mir100hg"; transcript_type "lncRNA"; transcript_name "Mir100hg-258"; level 2; mgi_id "MGI:1920394"; tag "TAGENE"; havana_gene "OTTMUSG00000042492.1";
chr9	HAVANA	exon	41511473	41511750	0	+	.	gene_id "ENSMUSG00000074415.18"; transcript_id "ENSMUST00000362838.1"; gene_type "lncRNA"; gene_name "Mir100hg"; transcript_type "lncRNA"; transcript_name "Mir100hg-345"; exon_number 1; exon_id "ENSMUSE00001714040.1"; level 2; mgi_id "MGI:1920394"; tag "TAGENE"; havana_gene "OTTMUSG00000042492.1";
chr9	HAVANA	transcript	41511473	41525176	0	+	.	gene_id "ENSMUSG00000074415.18"; transcript_id "ENSMUST00000362838.1"; gene_type "lncRNA"; gene_name "Mir100hg"; transcript_type "lncRNA"; transcript_name "Mir100hg-345"; level 2; mgi_id "MGI:1920394"; tag "TAGENE"; havana_gene "OTTMUSG00000042492.1";
chr9	HAVANA	exon	41511476	41511750	0	+	.	gene_id "ENSMUSG00000074415.18"; transcript_id "ENSMUST00000244204.2"; gene_type "lncRNA"; gene_name "Mir100hg"; transcript_type "lncRNA"; transcript_name "Mir100hg-255"; exon_number 1; exon_id "ENSMUSE00001483081.1"; level 2; mgi_id "MGI:1920394"; tag "TAGENE"; havana_gene "OTTMUSG00000042492.1";
chr9	HAVANA	transcript	41511476	41525204	0	+	.	gene_id "ENSMUSG00000074415.18"; transcript_id "ENSMUST00000244204.2"; gene_type "lncRNA"; gene_name "Mir100hg"; transcript_type "lncRNA"; transcript_name "Mir100hg-255"; level 2; mgi_id "MGI:1920394"; tag "TAGENE"; havana_gene "OTTMUSG00000042492.1";
chr9	HAVANA	exon	41511482	41511750	0	+	.	gene_id "ENSMUSG00000074415.18"; transcript_id "ENSMUST00000362839.1"; gene_type "lncRNA"; gene_name "Mir100hg"; transcript_type "lncRNA"; transcript_name "Mir100hg-346"; exon_number 1; exon_id "ENSMUSE00001714029.1"; level 2; mgi_id "MGI:1920394"; tag "TAGENE"; havana_gene "OTTMUSG00000042492.1";
chr9	HAVANA	transcript	41511482	41525176	0	+	.	gene_id "ENSMUSG00000074415.18"; transcript_id "ENSMUST00000362839.1"; gene_type "lncRNA"; gene_name "Mir100hg"; transcript_type "lncRNA"; transcript_name "Mir100hg-346"; level 2; mgi_id "MGI:1920394"; tag "TAGENE"; havana_gene "OTTMUSG00000042492.1";
chr9	HAVANA	exon	41511511	41511750	0	+	.	gene_id "ENSMUSG00000074415.18"; transcript_id "ENSMUST00000362840.1"; gene_type "lncRNA"; gene_name "Mir100hg"; transcript_type "lncRNA"; transcript_name "Mir100hg-347"; exon_number 1; exon_id "ENSMUSE00001713962.1"; level 2; mgi_id "MGI:1920394"; tag "basic"; tag "TAGENE"; havana_gene "OTTMUSG00000042492.1";
chr9	HAVANA	transcript	41511511	41525179	0	+	.	gene_id "ENSMUSG00000074415.18"; transcript_id "ENSMUST00000362840.1"; gene_type "lncRNA"; gene_name "Mir100hg"; transcript_type "lncRNA"; transcript_name "Mir100hg-347"; level 2; mgi_id "MGI:1920394"; tag "basic"; tag "TAGENE"; havana_gene "OTTMUSG00000042492.1";
chr9	HAVANA	exon	41511537	41511750	0	+	.	gene_id "ENSMUSG00000074415.18"; transcript_id "ENSMUST00000188412.3"; gene_type "lncRNA"; gene_name "Mir100hg"; transcript_type "lncRNA"; transcript_name "Mir100hg-209"; exon_number 1; exon_id "ENSMUSE00001714089.1"; level 2; transcript_support_level "3"; mgi_id "MGI:1920394"; tag "TAGENE"; havana_gene "OTTMUSG00000042492.1"; havana_transcript "OTTMUST00000121221.1";
chr9	HAVANA	transcript	41511537	41525179	0	+	.	gene_id "ENSMUSG00000074415.18"; transcript_id "ENSMUST00000188412.3"; gene_type "lncRNA"; gene_name "Mir100hg"; transcript_type "lncRNA"; transcript_name "Mir100hg-209"; level 2; transcript_support_level "3"; mgi_id "MGI:1920394"; tag "TAGENE"; havana_gene "OTTMUSG00000042492.1"; havana_transcript "OTTMUST00000121221.1";
chr9	HAVANA	exon	41511543	41511750	0	+	.	gene_id "ENSMUSG00000074415.18"; transcript_id "ENSMUST00000362842.1"; gene_type "lncRNA"; gene_name "Mir100hg"; transcript_type "lncRNA"; transcript_name "Mir100hg-349"; exon_number 1; exon_id "ENSMUSE00001714025.1"; level 2; mgi_id "MGI:1920394"; tag "TAGENE"; havana_gene "OTTMUSG00000042492.1";
chr9	HAVANA	transcript	41511543	41525173	0	+	.	gene_id "ENSMUSG00000074415.18"; transcript_id "ENSMUST00000362842.1"; gene_type "lncRNA"; gene_name "Mir100hg"; transcript_type "lncRNA"; transcript_name "Mir100hg-349"; level 2; mgi_id "MGI:1920394"; tag "TAGENE"; havana_gene "OTTMUSG00000042492.1";
chr9	HAVANA	exon	41511545	41511750	0	+	.	gene_id "ENSMUSG00000074415.18"; transcript_id "ENSMUST00000362841.1"; gene_type "lncRNA"; gene_name "Mir100hg"; transcript_type "lncRNA"; transcript_name "Mir100hg-348"; exon_number 1; exon_id "ENSMUSE00001713989.1"; level 2; mgi_id "MGI:1920394"; tag "TAGENE"; havana_gene "OTTMUSG00000042492.1";
chr9	HAVANA	transcript	41511545	41525176	0	+	.	gene_id "ENSMUSG00000074415.18"; transcript_id "ENSMUST00000362841.1"; gene_type "lncRNA"; gene_name "Mir100hg"; transcript_type "lncRNA"; transcript_name "Mir100hg-348"; level 2; mgi_id "MGI:1920394"; tag "TAGENE"; havana_gene "OTTMUSG00000042492.1";
chr9	HAVANA	exon	41511568	41511750	0	+	.	gene_id "ENSMUSG00000074415.18"; transcript_id "ENSMUST00000362835.1"; gene_type "lncRNA"; gene_name "Mir100hg"; transcript_type "lncRNA"; transcript_name "Mir100hg-342"; exon_number 1; exon_id "ENSMUSE00001713978.1"; level 2; mgi_id "MGI:1920394"; tag "TAGENE"; havana_gene "OTTMUSG00000042492.1";
chr9	HAVANA	transcript	41511568	41526481	0	+	.	gene_id "ENSMUSG00000074415.18"; transcript_id "ENSMUST00000362835.1"; gene_type "lncRNA"; gene_name "Mir100hg"; transcript_type "lncRNA"; transcript_name "Mir100hg-342"; level 2; mgi_id "MGI:1920394"; tag "TAGENE"; havana_gene "OTTMUSG00000042492.1";
chr9	HAVANA	exon	41511574	41511750	0	+	.	gene_id "ENSMUSG00000074415.18"; transcript_id "ENSMUST00000362843.1"; gene_type "lncRNA"; gene_name "Mir100hg"; transcript_type "lncRNA"; transcript_name "Mir100hg-350"; exon_number 1; exon_id "ENSMUSE00001713968.1"; level 2; mgi_id "MGI:1920394"; tag "TAGENE"; havana_gene "OTTMUSG00000042492.1";
chr9	HAVANA	transcript	41511574	41525179	0	+	.	gene_id "ENSMUSG00000074415.18"; transcript_id "ENSMUST00000362843.1"; gene_type "lncRNA"; gene_name "Mir100hg"; transcript_type "lncRNA"; transcript_name "Mir100hg-350"; level 2; mgi_id "MGI:1920394"; tag "TAGENE"; havana_gene "OTTMUSG00000042492.1";
chr9	HAVANA	exon	41518058	41518275	0	+	.	gene_id "ENSMUSG00000074415.18"; transcript_id "ENSMUST00000362853.1"; gene_type "lncRNA"; gene_name "Mir100hg"; transcript_type "lncRNA"; transcript_name "Mir100hg-359"; exon_number 1; exon_id "ENSMUSE00001714082.1"; level 2; mgi_id "MGI:1920394"; tag "TAGENE"; havana_gene "OTTMUSG00000042492.1";
chr9	HAVANA	transcript	41518058	41525173	0	+	.	gene_id "ENSMUSG00000074415.18"; transcript_id "ENSMUST00000362853.1"; gene_type "lncRNA"; gene_name "Mir100hg"; transcript_type "lncRNA"; transcript_name "Mir100hg-359"; level 2; mgi_id "MGI:1920394"; tag "TAGENE"; havana_gene "OTTMUSG00000042492.1";
chr9	HAVANA	exon	41518184	41518275	0	+	.	gene_id "ENSMUSG00000074415.18"; transcript_id "ENSMUST00000362825.1"; gene_type "lncRNA"; gene_name "Mir100hg"; transcript_type "lncRNA"; transcript_name "Mir100hg-332"; exon_number 2; exon_id "ENSMUSE00001713947.1"; level 2; mgi_id "MGI:1920394"; tag "TAGENE"; havana_gene "OTTMUSG00000042492.1";
chr9	HAVANA	exon	41518184	41518275	0	+	.	gene_id "ENSMUSG00000074415.18"; transcript_id "ENSMUST00000362826.1"; gene_type "lncRNA"; gene_name "Mir100hg"; transcript_type "lncRNA"; transcript_name "Mir100hg-333"; exon_number 2; exon_id "ENSMUSE00001713947.1"; level 2; mgi_id "MGI:1920394"; tag "TAGENE"; havana_gene "OTTMUSG00000042492.1";
chr9	HAVANA	exon	41518184	41518275	0	+	.	gene_id "ENSMUSG00000074415.18"; transcript_id "ENSMUST00000362838.1"; gene_type "lncRNA"; gene_name "Mir100hg"; transcript_type "lncRNA"; transcript_name "Mir100hg-345"; exon_number 2; exon_id "ENSMUSE00001713947.1"; level 2; mgi_id "MGI:1920394"; tag "TAGENE"; havana_gene "OTTMUSG00000042492.1";
chr9	HAVANA	exon	41518184	41518275	0	+	.	gene_id "ENSMUSG00000074415.18"; transcript_id "ENSMUST00000362839.1"; gene_type "lncRNA"; gene_name "Mir100hg"; transcript_type "lncRNA"; transcript_name "Mir100hg-346"; exon_number 2; exon_id "ENSMUSE00001713947.1"; level 2; mgi_id "MGI:1920394"; tag "TAGENE"; havana_gene "OTTMUSG00000042492.1";
chr9	HAVANA	exon	41518184	41518275	0	+	.	gene_id "ENSMUSG00000074415.18"; transcript_id "ENSMUST00000362840.1"; gene_type "lncRNA"; gene_name "Mir100hg"; transcript_type "lncRNA"; transcript_name "Mir100hg-347"; exon_number 2; exon_id "ENSMUSE00001713947.1"; level 2; mgi_id "MGI:1920394"; tag "basic"; tag "TAGENE"; havana_gene "OTTMUSG00000042492.1";
chr9	HAVANA	exon	41518184	41518275	0	+	.	gene_id "ENSMUSG00000074415.18"; transcript_id "ENSMUST00000362842.1"; gene_type "lncRNA"; gene_name "Mir100hg"; transcript_type "lncRNA"; transcript_name "Mir100hg-349"; exon_number 2; exon_id "ENSMUSE00001713947.1"; level 2; mgi_id "MGI:1920394"; tag "TAGENE"; havana_gene "OTTMUSG00000042492.1";
chr9	HAVANA	exon	41518184	41518275	0	+	.	gene_id "ENSMUSG00000074415.18"; transcript_id "ENSMUST00000362841.1"; gene_type "lncRNA"; gene_name "Mir100hg"; transcript_type "lncRNA"; transcript_name "Mir100hg-348"; exon_number 2; exon_id "ENSMUSE00001713947.1"; level 2; mgi_id "MGI:1920394"; tag "TAGENE"; havana_gene "OTTMUSG00000042492.1";
chr9	HAVANA	exon	41518184	41518275	0	+	.	gene_id "ENSMUSG00000074415.18"; transcript_id "ENSMUST00000362843.1"; gene_type "lncRNA"; gene_name "Mir100hg"; transcript_type "lncRNA"; transcript_name "Mir100hg-350"; exon_number 2; exon_id "ENSMUSE00001713947.1"; level 2; mgi_id "MGI:1920394"; tag "TAGENE"; havana_gene "OTTMUSG00000042492.1";
chr9	HAVANA	exon	41519162	41519274	0	+	.	gene_id "ENSMUSG00000074415.18"; transcript_id "ENSMUST00000362827.1"; gene_type "lncRNA"; gene_name "Mir100hg"; transcript_type "lncRNA"; transcript_name "Mir100hg-334"; exon_number 2; exon_id "ENSMUSE00001713995.1"; level 2; mgi_id "MGI:1920394"; tag "basic"; tag "TAGENE"; havana_gene "OTTMUSG00000042492.1";
chr9	HAVANA	exon	41519162	41519274	0	+	.	gene_id "ENSMUSG00000074415.18"; transcript_id "ENSMUST00000362839.1"; gene_type "lncRNA"; gene_name "Mir100hg"; transcript_type "lncRNA"; transcript_name "Mir100hg-346"; exon_number 3; exon_id "ENSMUSE00001713995.1"; level 2; mgi_id "MGI:1920394"; tag "TAGENE"; havana_gene "OTTMUSG00000042492.1";
chr9	HAVANA	exon	41523623	41523967	0	+	.	gene_id "ENSMUSG00000074415.18"; transcript_id "ENSMUST00000362854.1"; gene_type "lncRNA"; gene_name "Mir100hg"; transcript_type "lncRNA"; transcript_name "Mir100hg-360"; exon_number 1; exon_id "ENSMUSE00001713971.1"; level 2; mgi_id "MGI:1920394"; tag "TAGENE"; havana_gene "OTTMUSG00000042492.1";
chr9	HAVANA	transcript	41523623	41526481	0	+	.	gene_id "ENSMUSG00000074415.18"; transcript_id "ENSMUST00000362854.1"; gene_type "lncRNA"; gene_name "Mir100hg"; transcript_type "lncRNA"; transcript_name "Mir100hg-360"; level 2; mgi_id "MGI:1920394"; tag "TAGENE"; havana_gene "OTTMUSG00000042492.1";
chr9	HAVANA	exon	41523624	41523967	0	+	.	gene_id "ENSMUSG00000074415.18"; transcript_id "ENSMUST00000362855.1"; gene_type "lncRNA"; gene_name "Mir100hg"; transcript_type "lncRNA"; transcript_name "Mir100hg-361"; exon_number 1; exon_id "ENSMUSE00001714057.1"; level 2; mgi_id "MGI:1920394"; tag "basic"; tag "TAGENE"; havana_gene "OTTMUSG00000042492.1";
chr9	HAVANA	transcript	41523624	41526481	0	+	.	gene_id "ENSMUSG00000074415.18"; transcript_id "ENSMUST00000362855.1"; gene_type "lncRNA"; gene_name "Mir100hg"; transcript_type "lncRNA"; transcript_name "Mir100hg-361"; level 2; mgi_id "MGI:1920394"; tag "basic"; tag "TAGENE"; havana_gene "OTTMUSG00000042492.1";
chr9	HAVANA	exon	41523856	41523967	0	+	.	gene_id "ENSMUSG00000074415.18"; transcript_id "ENSMUST00000362755.1"; gene_type "lncRNA"; gene_name "Mir100hg"; transcript_type "lncRNA"; transcript_name "Mir100hg-263"; exon_number 5; exon_id "ENSMUSE00001450168.2"; level 2; mgi_id "MGI:1920394"; tag "TAGENE"; havana_gene "OTTMUSG00000042492.1";
chr9	HAVANA	exon	41523856	41523967	0	+	.	gene_id "ENSMUSG00000074415.18"; transcript_id "ENSMUST00000362760.1"; gene_type "lncRNA"; gene_name "Mir100hg"; transcript_type "lncRNA"; transcript_name "Mir100hg-268"; exon_number 5; exon_id "ENSMUSE00001450168.2"; level 2; mgi_id "MGI:1920394"; tag "TAGENE"; havana_gene "OTTMUSG00000042492.1";
chr9	HAVANA	exon	41523856	41523967	0	+	.	gene_id "ENSMUSG00000074415.18"; transcript_id "ENSMUST00000362756.1"; gene_type "lncRNA"; gene_name "Mir100hg"; transcript_type "lncRNA"; transcript_name "Mir100hg-264"; exon_number 5; exon_id "ENSMUSE00001450168.2"; level 2; mgi_id "MGI:1920394"; tag "basic"; tag "TAGENE"; havana_gene "OTTMUSG00000042492.1";
chr9	HAVANA	exon	41523856	41523967	0	+	.	gene_id "ENSMUSG00000074415.18"; transcript_id "ENSMUST00000362764.1"; gene_type "lncRNA"; gene_name "Mir100hg"; transcript_type "lncRNA"; transcript_name "Mir100hg-272"; exon_number 6; exon_id "ENSMUSE00001450168.2"; level 2; mgi_id "MGI:1920394"; tag "TAGENE"; havana_gene "OTTMUSG00000042492.1";
chr9	HAVANA	exon	41523856	41523967	0	+	.	gene_id "ENSMUSG00000074415.18"; transcript_id "ENSMUST00000362757.1"; gene_type "lncRNA"; gene_name "Mir100hg"; transcript_type "lncRNA"; transcript_name "Mir100hg-265"; exon_number 5; exon_id "ENSMUSE00001450168.2"; level 2; mgi_id "MGI:1920394"; tag "TAGENE"; havana_gene "OTTMUSG00000042492.1";
chr9	HAVANA	exon	41523856	41523967	0	+	.	gene_id "ENSMUSG00000074415.18"; transcript_id "ENSMUST00000362763.1"; gene_type "lncRNA"; gene_name "Mir100hg"; transcript_type "lncRNA"; transcript_name "Mir100hg-271"; exon_number 5; exon_id "ENSMUSE00001450168.2"; level 2; mgi_id "MGI:1920394"; tag "TAGENE"; havana_gene "OTTMUSG00000042492.1";
chr9	HAVANA	exon	41523856	41523967	0	+	.	gene_id "ENSMUSG00000074415.18"; transcript_id "ENSMUST00000362768.1"; gene_type "lncRNA"; gene_name "Mir100hg"; transcript_type "lncRNA"; transcript_name "Mir100hg-275"; exon_number 5; exon_id "ENSMUSE00001450168.2"; level 2; mgi_id "MGI:1920394"; tag "TAGENE"; havana_gene "OTTMUSG00000042492.1";
chr9	HAVANA	exon	41523856	41523967	0	+	.	gene_id "ENSMUSG00000074415.18"; transcript_id "ENSMUST00000362769.1"; gene_type "lncRNA"; gene_name "Mir100hg"; transcript_type "lncRNA"; transcript_name "Mir100hg-276"; exon_number 6; exon_id "ENSMUSE00001450168.2"; level 2; mgi_id "MGI:1920394"; tag "TAGENE"; havana_gene "OTTMUSG00000042492.1";
chr9	HAVANA	exon	41523856	41523967	0	+	.	gene_id "ENSMUSG00000074415.18"; transcript_id "ENSMUST00000233288.3"; gene_type "lncRNA"; gene_name "Mir100hg"; transcript_type "lncRNA"; transcript_name "Mir100hg-232"; exon_number 3; exon_id "ENSMUSE00001450168.2"; level 2; mgi_id "MGI:1920394"; tag "RNA_Seq_supported_only"; tag "TAGENE"; havana_gene "OTTMUSG00000042492.1"; havana_transcript "OTTMUST00000175653.1";
chr9	HAVANA	exon	41523856	41523967	0	+	.	gene_id "ENSMUSG00000074415.18"; transcript_id "ENSMUST00000362783.1"; gene_type "lncRNA"; gene_name "Mir100hg"; transcript_type "lncRNA"; transcript_name "Mir100hg-290"; exon_number 5; exon_id "ENSMUSE00001450168.2"; level 2; mgi_id "MGI:1920394"; tag "basic"; tag "TAGENE"; havana_gene "OTTMUSG00000042492.1";
chr9	HAVANA	exon	41523856	41523967	0	+	.	gene_id "ENSMUSG00000074415.18"; transcript_id "ENSMUST00000362782.1"; gene_type "lncRNA"; gene_name "Mir100hg"; transcript_type "lncRNA"; transcript_name "Mir100hg-289"; exon_number 3; exon_id "ENSMUSE00001450168.2"; level 2; mgi_id "MGI:1920394"; tag "TAGENE"; havana_gene "OTTMUSG00000042492.1";
chr9	HAVANA	exon	41523856	41523967	0	+	.	gene_id "ENSMUSG00000074415.18"; transcript_id "ENSMUST00000362784.1"; gene_type "lncRNA"; gene_name "Mir100hg"; transcript_type "lncRNA"; transcript_name "Mir100hg-291"; exon_number 4; exon_id "ENSMUSE00001450168.2"; level 2; mgi_id "MGI:1920394"; tag "TAGENE"; havana_gene "OTTMUSG00000042492.1";
chr9	HAVANA	exon	41523856	41523967	0	+	.	gene_id "ENSMUSG00000074415.18"; transcript_id "ENSMUST00000362786.1"; gene_type "lncRNA"; gene_name "Mir100hg"; transcript_type "lncRNA"; transcript_name "Mir100hg-293"; exon_number 4; exon_id "ENSMUSE00001450168.2"; level 2; mgi_id "MGI:1920394"; tag "TAGENE"; havana_gene "OTTMUSG00000042492.1";
chr9	HAVANA	exon	41523856	41523967	0	+	.	gene_id "ENSMUSG00000074415.18"; transcript_id "ENSMUST00000362775.1"; gene_type "lncRNA"; gene_name "Mir100hg"; transcript_type "lncRNA"; transcript_name "Mir100hg-282"; exon_number 4; exon_id "ENSMUSE00001450168.2"; level 2; mgi_id "MGI:1920394"; tag "TAGENE"; havana_gene "OTTMUSG00000042492.1";
chr9	HAVANA	exon	41523856	41523967	0	+	.	gene_id "ENSMUSG00000074415.18"; transcript_id "ENSMUST00000362785.1"; gene_type "lncRNA"; gene_name "Mir100hg"; transcript_type "lncRNA"; transcript_name "Mir100hg-292"; exon_number 3; exon_id "ENSMUSE00001450168.2"; level 2; mgi_id "MGI:1920394"; tag "TAGENE"; havana_gene "OTTMUSG00000042492.1";
chr9	HAVANA	exon	41523856	41523967	0	+	.	gene_id "ENSMUSG00000074415.18"; transcript_id "ENSMUST00000362779.1"; gene_type "lncRNA"; gene_name "Mir100hg"; transcript_type "lncRNA"; transcript_name "Mir100hg-286"; exon_number 5; exon_id "ENSMUSE00001450168.2"; level 2; mgi_id "MGI:1920394"; tag "TAGENE"; havana_gene "OTTMUSG00000042492.1";
chr9	HAVANA	exon	41523856	41523967	0	+	.	gene_id "ENSMUSG00000074415.18"; transcript_id "ENSMUST00000233736.3"; gene_type "lncRNA"; gene_name "Mir100hg"; transcript_type "lncRNA"; transcript_name "Mir100hg-240"; exon_number 3; exon_id "ENSMUSE00001450168.2"; level 2; mgi_id "MGI:1920394"; tag "RNA_Seq_supported_only"; tag "basic"; tag "TAGENE"; havana_gene "OTTMUSG00000042492.1"; havana_transcript "OTTMUST00000175666.1";
chr9	HAVANA	exon	41523856	41523967	0	+	.	gene_id "ENSMUSG00000074415.18"; transcript_id "ENSMUST00000232750.3"; gene_type "lncRNA"; gene_name "Mir100hg"; transcript_type "lncRNA"; transcript_name "Mir100hg-219"; exon_number 2; exon_id "ENSMUSE00001450168.2"; level 2; mgi_id "MGI:1920394"; tag "RNA_Seq_supported_only"; tag "basic"; tag "TAGENE"; havana_gene "OTTMUSG00000042492.1"; havana_transcript "OTTMUST00000175667.1";
chr9	HAVANA	exon	41523856	41523967	0	+	.	gene_id "ENSMUSG00000074415.18"; transcript_id "ENSMUST00000244384.2"; gene_type "lncRNA"; gene_name "Mir100hg"; transcript_type "lncRNA"; transcript_name "Mir100hg-256"; exon_number 2; exon_id "ENSMUSE00001450168.2"; level 2; mgi_id "MGI:1920394"; tag "TAGENE"; havana_gene "OTTMUSG00000042492.1";
chr9	HAVANA	exon	41523856	41523967	0	+	.	gene_id "ENSMUSG00000074415.18"; transcript_id "ENSMUST00000362817.1"; gene_type "lncRNA"; gene_name "Mir100hg"; transcript_type "lncRNA"; transcript_name "Mir100hg-324"; exon_number 2; exon_id "ENSMUSE00001450168.2"; level 2; mgi_id "MGI:1920394"; tag "basic"; tag "TAGENE"; havana_gene "OTTMUSG00000042492.1";
chr9	HAVANA	exon	41523856	41523967	0	+	.	gene_id "ENSMUSG00000074415.18"; transcript_id "ENSMUST00000362827.1"; gene_type "lncRNA"; gene_name "Mir100hg"; transcript_type "lncRNA"; transcript_name "Mir100hg-334"; exon_number 3; exon_id "ENSMUSE00001450168.2"; level 2; mgi_id "MGI:1920394"; tag "basic"; tag "TAGENE"; havana_gene "OTTMUSG00000042492.1";
chr9	HAVANA	exon	41523856	41523967	0	+	.	gene_id "ENSMUSG00000074415.18"; transcript_id "ENSMUST00000362816.1"; gene_type "lncRNA"; gene_name "Mir100hg"; transcript_type "lncRNA"; transcript_name "Mir100hg-323"; exon_number 2; exon_id "ENSMUSE00001450168.2"; level 2; mgi_id "MGI:1920394"; tag "TAGENE"; havana_gene "OTTMUSG00000042492.1";
chr9	HAVANA	exon	41523856	41523967	0	+	.	gene_id "ENSMUSG00000074415.18"; transcript_id "ENSMUST00000362818.1"; gene_type "lncRNA"; gene_name "Mir100hg"; transcript_type "lncRNA"; transcript_name "Mir100hg-325"; exon_number 3; exon_id "ENSMUSE00001450168.2"; level 2; mgi_id "MGI:1920394"; tag "TAGENE"; havana_gene "OTTMUSG00000042492.1";
chr9	HAVANA	exon	41523856	41523967	0	+	.	gene_id "ENSMUSG00000074415.18"; transcript_id "ENSMUST00000362822.1"; gene_type "lncRNA"; gene_name "Mir100hg"; transcript_type "lncRNA"; transcript_name "Mir100hg-329"; exon_number 2; exon_id "ENSMUSE00001450168.2"; level 2; mgi_id "MGI:1920394"; tag "TAGENE"; havana_gene "OTTMUSG00000042492.1";
chr9	HAVANA	exon	41523856	41523967	0	+	.	gene_id "ENSMUSG00000074415.18"; transcript_id "ENSMUST00000362825.1"; gene_type "lncRNA"; gene_name "Mir100hg"; transcript_type "lncRNA"; transcript_name "Mir100hg-332"; exon_number 3; exon_id "ENSMUSE00001450168.2"; level 2; mgi_id "MGI:1920394"; tag "TAGENE"; havana_gene "OTTMUSG00000042492.1";
chr9	HAVANA	exon	41523856	41523967	0	+	.	gene_id "ENSMUSG00000074415.18"; transcript_id "ENSMUST00000362823.1"; gene_type "lncRNA"; gene_name "Mir100hg"; transcript_type "lncRNA"; transcript_name "Mir100hg-330"; exon_number 2; exon_id "ENSMUSE00001450168.2"; level 2; mgi_id "MGI:1920394"; tag "TAGENE"; havana_gene "OTTMUSG00000042492.1";
chr9	HAVANA	exon	41523856	41523967	0	+	.	gene_id "ENSMUSG00000074415.18"; transcript_id "ENSMUST00000233259.2"; gene_type "lncRNA"; gene_name "Mir100hg"; transcript_type "lncRNA"; transcript_name "Mir100hg-230"; exon_number 2; exon_id "ENSMUSE00001450168.2"; level 2; mgi_id "MGI:1920394"; tag "RNA_Seq_supported_only"; tag "basic"; havana_gene "OTTMUSG00000042492.1"; havana_transcript "OTTMUST00000175665.1";
chr9	HAVANA	exon	41523856	41523967	0	+	.	gene_id "ENSMUSG00000074415.18"; transcript_id "ENSMUST00000362826.1"; gene_type "lncRNA"; gene_name "Mir100hg"; transcript_type "lncRNA"; transcript_name "Mir100hg-333"; exon_number 3; exon_id "ENSMUSE00001450168.2"; level 2; mgi_id "MGI:1920394"; tag "TAGENE"; havana_gene "OTTMUSG00000042492.1";
chr9	HAVANA	exon	41523856	41523967	0	+	.	gene_id "ENSMUSG00000074415.18"; transcript_id "ENSMUST00000242988.1"; gene_type "lncRNA"; gene_name "Mir100hg"; transcript_type "lncRNA"; transcript_name "Mir100hg-252"; exon_number 2; exon_id "ENSMUSE00001450168.2"; level 2; mgi_id "MGI:1920394"; tag "TAGENE"; havana_gene "OTTMUSG00000042492.1";
chr9	HAVANA	exon	41523856	41523967	0	+	.	gene_id "ENSMUSG00000074415.18"; transcript_id "ENSMUST00000245127.2"; gene_type "lncRNA"; gene_name "Mir100hg"; transcript_type "lncRNA"; transcript_name "Mir100hg-258"; exon_number 2; exon_id "ENSMUSE00001450168.2"; level 2; mgi_id "MGI:1920394"; tag "TAGENE"; havana_gene "OTTMUSG00000042492.1";
chr9	HAVANA	exon	41523856	41523967	0	+	.	gene_id "ENSMUSG00000074415.18"; transcript_id "ENSMUST00000362838.1"; gene_type "lncRNA"; gene_name "Mir100hg"; transcript_type "lncRNA"; transcript_name "Mir100hg-345"; exon_number 3; exon_id "ENSMUSE00001450168.2"; level 2; mgi_id "MGI:1920394"; tag "TAGENE"; havana_gene "OTTMUSG00000042492.1";
chr9	HAVANA	exon	41523856	41523967	0	+	.	gene_id "ENSMUSG00000074415.18"; transcript_id "ENSMUST00000244204.2"; gene_type "lncRNA"; gene_name "Mir100hg"; transcript_type "lncRNA"; transcript_name "Mir100hg-255"; exon_number 2; exon_id "ENSMUSE00001450168.2"; level 2; mgi_id "MGI:1920394"; tag "TAGENE"; havana_gene "OTTMUSG00000042492.1";
chr9	HAVANA	exon	41523856	41523967	0	+	.	gene_id "ENSMUSG00000074415.18"; transcript_id "ENSMUST00000362839.1"; gene_type "lncRNA"; gene_name "Mir100hg"; transcript_type "lncRNA"; transcript_name "Mir100hg-346"; exon_number 4; exon_id "ENSMUSE00001450168.2"; level 2; mgi_id "MGI:1920394"; tag "TAGENE"; havana_gene "OTTMUSG00000042492.1";
chr9	HAVANA	exon	41523856	41523967	0	+	.	gene_id "ENSMUSG00000074415.18"; transcript_id "ENSMUST00000362840.1"; gene_type "lncRNA"; gene_name "Mir100hg"; transcript_type "lncRNA"; transcript_name "Mir100hg-347"; exon_number 3; exon_id "ENSMUSE00001450168.2"; level 2; mgi_id "MGI:1920394"; tag "basic"; tag "TAGENE"; havana_gene "OTTMUSG00000042492.1";
chr9	HAVANA	exon	41523856	41523967	0	+	.	gene_id "ENSMUSG00000074415.18"; transcript_id "ENSMUST00000362842.1"; gene_type "lncRNA"; gene_name "Mir100hg"; transcript_type "lncRNA"; transcript_name "Mir100hg-349"; exon_number 3; exon_id "ENSMUSE00001450168.2"; level 2; mgi_id "MGI:1920394"; tag "TAGENE"; havana_gene "OTTMUSG00000042492.1";
chr9	HAVANA	exon	41523856	41523967	0	+	.	gene_id "ENSMUSG00000074415.18"; transcript_id "ENSMUST00000362835.1"; gene_type "lncRNA"; gene_name "Mir100hg"; transcript_type "lncRNA"; transcript_name "Mir100hg-342"; exon_number 2; exon_id "ENSMUSE00001450168.2"; level 2; mgi_id "MGI:1920394"; tag "TAGENE"; havana_gene "OTTMUSG00000042492.1";
chr9	HAVANA	exon	41523856	41523967	0	+	.	gene_id "ENSMUSG00000074415.18"; transcript_id "ENSMUST00000362853.1"; gene_type "lncRNA"; gene_name "Mir100hg"; transcript_type "lncRNA"; transcript_name "Mir100hg-359"; exon_number 2; exon_id "ENSMUSE00001450168.2"; level 2; mgi_id "MGI:1920394"; tag "TAGENE"; havana_gene "OTTMUSG00000042492.1";
chr9	ENSEMBL_gcm37	exon	41523856	41523967	0.116008001355885	+	.	gene_id "ENSMUSG00000074415.18"; transcript_id "ENSMUSG00000074415.18_tx_159"; exon_id "chr9_41523856_41523967_+"; exonnum "5"; txlen "815";
chr9	ENSEMBL_gcm37	exon	41523856	41523967	0.0711363528872743	+	.	gene_id "ENSMUSG00000074415.18"; transcript_id "ENSMUSG00000074415.18_tx_213"; exon_id "chr9_41523856_41523967_+"; exonnum "11"; txlen "1627";
chr9	ENSEMBL_gcm37	exon	41523856	41523967	0.0678618531141491	+	.	gene_id "ENSMUSG00000074415.18"; transcript_id "ENSMUSG00000074415.18_tx_225"; exon_id "chr9_41523856_41523967_+"; exonnum "6"; txlen "890";
chr9	ENSEMBL_gcm37	exon	41523856	41523967	0.0669770582617216	+	.	gene_id "ENSMUSG00000074415.18"; transcript_id "ENSMUSG00000074415.18_tx_228"; exon_id "chr9_41523856_41523967_+"; exonnum "5"; txlen "876";
chr9	ENSEMBL_gcm37	exon	41523856	41523967	0.0641905614163654	+	.	gene_id "ENSMUSG00000074415.18"; transcript_id "ENSMUSG00000074415.18_tx_244"; exon_id "chr9_41523856_41523967_+"; exonnum "11"; txlen "1520";
chr9	ENSEMBL_gcm37	exon	41523856	41523967	0.0585192704166857	+	.	gene_id "ENSMUSG00000074415.18"; transcript_id "ENSMUSG00000074415.18_tx_275"; exon_id "chr9_41523856_41523967_+"; exonnum "6"; txlen "951";
chr9	HAVANA	exon	41523856	41524101	0	+	.	gene_id "ENSMUSG00000074415.18"; transcript_id "ENSMUST00000362765.1"; gene_type "lncRNA"; gene_name "Mir100hg"; transcript_type "lncRNA"; transcript_name "Mir100hg-273"; exon_number 5; exon_id "ENSMUSE00001713991.1"; level 2; mgi_id "MGI:1920394"; tag "TAGENE"; havana_gene "OTTMUSG00000042492.1";
chr9	HAVANA	exon	41523856	41524777	0	+	.	gene_id "ENSMUSG00000074415.18"; transcript_id "ENSMUST00000362815.1"; gene_type "lncRNA"; gene_name "Mir100hg"; transcript_type "lncRNA"; transcript_name "Mir100hg-322"; exon_number 2; exon_id "ENSMUSE00001714095.1"; level 2; mgi_id "MGI:1920394"; tag "basic"; tag "TAGENE"; havana_gene "OTTMUSG00000042492.1";
chr9	HAVANA	exon	41523856	41524989	0	+	.	gene_id "ENSMUSG00000074415.18"; transcript_id "ENSMUST00000212373.3"; gene_type "lncRNA"; gene_name "Mir100hg"; transcript_type "lncRNA"; transcript_name "Mir100hg-214"; exon_number 5; exon_id "ENSMUSE00001389541.2"; level 2; transcript_support_level "5"; mgi_id "MGI:1920394"; tag "RNA_Seq_supported_only"; havana_gene "OTTMUSG00000042492.1"; havana_transcript "OTTMUST00000150786.1";
chr9	HAVANA	exon	41523856	41525176	0	+	.	gene_id "ENSMUSG00000074415.18"; transcript_id "ENSMUST00000362761.1"; gene_type "lncRNA"; gene_name "Mir100hg"; transcript_type "lncRNA"; transcript_name "Mir100hg-269"; exon_number 6; exon_id "ENSMUSE00001713966.1"; level 2; mgi_id "MGI:1920394"; tag "basic"; tag "TAGENE"; havana_gene "OTTMUSG00000042492.1";
chr9	HAVANA	exon	41523856	41525176	0	+	.	gene_id "ENSMUSG00000074415.18"; transcript_id "ENSMUST00000362767.1"; gene_type "lncRNA"; gene_name "Mir100hg"; transcript_type "lncRNA"; transcript_name "Mir100hg-274"; exon_number 6; exon_id "ENSMUSE00001713966.1"; level 2; mgi_id "MGI:1920394"; tag "TAGENE"; havana_gene "OTTMUSG00000042492.1";
chr9	HAVANA	exon	41523856	41525176	0	+	.	gene_id "ENSMUSG00000074415.18"; transcript_id "ENSMUST00000362781.1"; gene_type "lncRNA"; gene_name "Mir100hg"; transcript_type "lncRNA"; transcript_name "Mir100hg-288"; exon_number 3; exon_id "ENSMUSE00001713966.1"; level 2; mgi_id "MGI:1920394"; tag "TAGENE"; havana_gene "OTTMUSG00000042492.1";
chr9	HAVANA	exon	41523856	41525179	0	+	.	gene_id "ENSMUSG00000074415.18"; transcript_id "ENSMUST00000362758.1"; gene_type "lncRNA"; gene_name "Mir100hg"; transcript_type "lncRNA"; transcript_name "Mir100hg-266"; exon_number 6; exon_id "ENSMUSE00001714073.1"; level 2; mgi_id "MGI:1920394"; tag "basic"; tag "TAGENE"; havana_gene "OTTMUSG00000042492.1";
chr9	HAVANA	exon	41523856	41525179	0	+	.	gene_id "ENSMUSG00000074415.18"; transcript_id "ENSMUST00000188412.3"; gene_type "lncRNA"; gene_name "Mir100hg"; transcript_type "lncRNA"; transcript_name "Mir100hg-209"; exon_number 2; exon_id "ENSMUSE00001714073.1"; level 2; transcript_support_level "3"; mgi_id "MGI:1920394"; tag "TAGENE"; havana_gene "OTTMUSG00000042492.1"; havana_transcript "OTTMUST00000121221.1";
chr9	HAVANA	exon	41523856	41525179	0	+	.	gene_id "ENSMUSG00000074415.18"; transcript_id "ENSMUST00000362843.1"; gene_type "lncRNA"; gene_name "Mir100hg"; transcript_type "lncRNA"; transcript_name "Mir100hg-350"; exon_number 3; exon_id "ENSMUSE00001714073.1"; level 2; mgi_id "MGI:1920394"; tag "TAGENE"; havana_gene "OTTMUSG00000042492.1";
chr9	HAVANA	exon	41523856	41526481	0	+	.	gene_id "ENSMUSG00000074415.18"; transcript_id "ENSMUST00000181814.4"; gene_type "lncRNA"; gene_name "Mir100hg"; transcript_type "lncRNA"; transcript_name "Mir100hg-205"; exon_number 4; exon_id "ENSMUSE00001714035.1"; level 2; transcript_support_level "1"; mgi_id "MGI:1920394"; tag "basic"; tag "TAGENE"; havana_gene "OTTMUSG00000042492.1"; havana_transcript "OTTMUST00000112041.1";
chr9	HAVANA	exon	41523856	41526481	0	+	.	gene_id "ENSMUSG00000074415.18"; transcript_id "ENSMUST00000362814.1"; gene_type "lncRNA"; gene_name "Mir100hg"; transcript_type "lncRNA"; transcript_name "Mir100hg-321"; exon_number 2; exon_id "ENSMUSE00001714035.1"; level 2; mgi_id "MGI:1920394"; tag "TAGENE"; havana_gene "OTTMUSG00000042492.1";
chr9	HAVANA	exon	41523856	41526485	0	+	.	gene_id "ENSMUSG00000074415.18"; transcript_id "ENSMUST00000180622.3"; gene_type "lncRNA"; gene_name "Mir100hg"; transcript_type "lncRNA"; transcript_name "Mir100hg-201"; exon_number 2; exon_id "ENSMUSE00001484714.1"; level 2; transcript_support_level "3"; mgi_id "MGI:1920394"; tag "basic"; tag "TAGENE"; havana_gene "OTTMUSG00000042492.1"; havana_transcript "OTTMUST00000112037.1";
chr9	HAVANA	exon	41524099	41524236	0	+	.	gene_id "ENSMUSG00000074415.18"; transcript_id "ENSMUST00000362757.1"; gene_type "lncRNA"; gene_name "Mir100hg"; transcript_type "lncRNA"; transcript_name "Mir100hg-265"; exon_number 6; exon_id "ENSMUSE00001714044.1"; level 2; mgi_id "MGI:1920394"; tag "TAGENE"; havana_gene "OTTMUSG00000042492.1";
chr9	HAVANA	exon	41524099	41524236	0	+	.	gene_id "ENSMUSG00000074415.18"; transcript_id "ENSMUST00000362763.1"; gene_type "lncRNA"; gene_name "Mir100hg"; transcript_type "lncRNA"; transcript_name "Mir100hg-271"; exon_number 6; exon_id "ENSMUSE00001714044.1"; level 2; mgi_id "MGI:1920394"; tag "TAGENE"; havana_gene "OTTMUSG00000042492.1";
chr9	HAVANA	exon	41524099	41524236	0	+	.	gene_id "ENSMUSG00000074415.18"; transcript_id "ENSMUST00000362784.1"; gene_type "lncRNA"; gene_name "Mir100hg"; transcript_type "lncRNA"; transcript_name "Mir100hg-291"; exon_number 5; exon_id "ENSMUSE00001714044.1"; level 2; mgi_id "MGI:1920394"; tag "TAGENE"; havana_gene "OTTMUSG00000042492.1";
chr9	HAVANA	exon	41524099	41524236	0	+	.	gene_id "ENSMUSG00000074415.18"; transcript_id "ENSMUST00000362785.1"; gene_type "lncRNA"; gene_name "Mir100hg"; transcript_type "lncRNA"; transcript_name "Mir100hg-292"; exon_number 4; exon_id "ENSMUSE00001714044.1"; level 2; mgi_id "MGI:1920394"; tag "TAGENE"; havana_gene "OTTMUSG00000042492.1";
chr9	HAVANA	exon	41524099	41524236	0	+	.	gene_id "ENSMUSG00000074415.18"; transcript_id "ENSMUST00000362817.1"; gene_type "lncRNA"; gene_name "Mir100hg"; transcript_type "lncRNA"; transcript_name "Mir100hg-324"; exon_number 3; exon_id "ENSMUSE00001714044.1"; level 2; mgi_id "MGI:1920394"; tag "basic"; tag "TAGENE"; havana_gene "OTTMUSG00000042492.1";
chr9	ENSEMBL_gcm37	exon	41524099	41524236	0.116008001355885	+	.	gene_id "ENSMUSG00000074415.18"; transcript_id "ENSMUSG00000074415.18_tx_159"; exon_id "chr9_41524099_41524236_+"; exonnum "6"; txlen "815";
chr9	ENSEMBL_gcm37	exon	41524099	41524236	0.0678618531141491	+	.	gene_id "ENSMUSG00000074415.18"; transcript_id "ENSMUSG00000074415.18_tx_225"; exon_id "chr9_41524099_41524236_+"; exonnum "7"; txlen "890";
chr9	HAVANA	exon	41524099	41524332	0	+	.	gene_id "ENSMUSG00000074415.18"; transcript_id "ENSMUST00000362827.1"; gene_type "lncRNA"; gene_name "Mir100hg"; transcript_type "lncRNA"; transcript_name "Mir100hg-334"; exon_number 4; exon_id "ENSMUSE00001713984.1"; level 2; mgi_id "MGI:1920394"; tag "basic"; tag "TAGENE"; havana_gene "OTTMUSG00000042492.1";
chr9	HAVANA	exon	41524099	41524334	0	+	.	gene_id "ENSMUSG00000074415.18"; transcript_id "ENSMUST00000362764.1"; gene_type "lncRNA"; gene_name "Mir100hg"; transcript_type "lncRNA"; transcript_name "Mir100hg-272"; exon_number 7; exon_id "ENSMUSE00001714068.1"; level 2; mgi_id "MGI:1920394"; tag "TAGENE"; havana_gene "OTTMUSG00000042492.1";
chr9	HAVANA	exon	41524099	41524344	0	+	.	gene_id "ENSMUSG00000074415.18"; transcript_id "ENSMUST00000362769.1"; gene_type "lncRNA"; gene_name "Mir100hg"; transcript_type "lncRNA"; transcript_name "Mir100hg-276"; exon_number 7; exon_id "ENSMUSE00001713946.1"; level 2; mgi_id "MGI:1920394"; tag "TAGENE"; havana_gene "OTTMUSG00000042492.1";
chr9	HAVANA	exon	41524099	41524344	0	+	.	gene_id "ENSMUSG00000074415.18"; transcript_id "ENSMUST00000362786.1"; gene_type "lncRNA"; gene_name "Mir100hg"; transcript_type "lncRNA"; transcript_name "Mir100hg-293"; exon_number 5; exon_id "ENSMUSE00001713946.1"; level 2; mgi_id "MGI:1920394"; tag "TAGENE"; havana_gene "OTTMUSG00000042492.1";
chr9	HAVANA	exon	41524099	41524346	0	+	.	gene_id "ENSMUSG00000074415.18"; transcript_id "ENSMUST00000245127.2"; gene_type "lncRNA"; gene_name "Mir100hg"; transcript_type "lncRNA"; transcript_name "Mir100hg-258"; exon_number 3; exon_id "ENSMUSE00001714012.1"; level 2; mgi_id "MGI:1920394"; tag "TAGENE"; havana_gene "OTTMUSG00000042492.1";
chr9	HAVANA	exon	41524099	41524350	0	+	.	gene_id "ENSMUSG00000074415.18"; transcript_id "ENSMUST00000362768.1"; gene_type "lncRNA"; gene_name "Mir100hg"; transcript_type "lncRNA"; transcript_name "Mir100hg-275"; exon_number 6; exon_id "ENSMUSE00001713992.1"; level 2; mgi_id "MGI:1920394"; tag "TAGENE"; havana_gene "OTTMUSG00000042492.1";
chr9	HAVANA	exon	41524099	41524492	0	+	.	gene_id "ENSMUSG00000074415.18"; transcript_id "ENSMUST00000362822.1"; gene_type "lncRNA"; gene_name "Mir100hg"; transcript_type "lncRNA"; transcript_name "Mir100hg-329"; exon_number 3; exon_id "ENSMUSE00001713973.1"; level 2; mgi_id "MGI:1920394"; tag "TAGENE"; havana_gene "OTTMUSG00000042492.1";
chr9	HAVANA	exon	41524099	41524492	0	+	.	gene_id "ENSMUSG00000074415.18"; transcript_id "ENSMUST00000362840.1"; gene_type "lncRNA"; gene_name "Mir100hg"; transcript_type "lncRNA"; transcript_name "Mir100hg-347"; exon_number 4; exon_id "ENSMUSE00001713973.1"; level 2; mgi_id "MGI:1920394"; tag "basic"; tag "TAGENE"; havana_gene "OTTMUSG00000042492.1";
chr9	HAVANA	exon	41524099	41525173	0	+	.	gene_id "ENSMUSG00000074415.18"; transcript_id "ENSMUST00000362853.1"; gene_type "lncRNA"; gene_name "Mir100hg"; transcript_type "lncRNA"; transcript_name "Mir100hg-359"; exon_number 3; exon_id "ENSMUSE00001713980.1"; level 2; mgi_id "MGI:1920394"; tag "TAGENE"; havana_gene "OTTMUSG00000042492.1";
chr9	HAVANA	exon	41524099	41525176	0	+	.	gene_id "ENSMUSG00000074415.18"; transcript_id "ENSMUST00000362825.1"; gene_type "lncRNA"; gene_name "Mir100hg"; transcript_type "lncRNA"; transcript_name "Mir100hg-332"; exon_number 4; exon_id "ENSMUSE00001714011.1"; level 2; mgi_id "MGI:1920394"; tag "TAGENE"; havana_gene "OTTMUSG00000042492.1";
chr9	HAVANA	exon	41524099	41525176	0	+	.	gene_id "ENSMUSG00000074415.18"; transcript_id "ENSMUST00000362838.1"; gene_type "lncRNA"; gene_name "Mir100hg"; transcript_type "lncRNA"; transcript_name "Mir100hg-345"; exon_number 4; exon_id "ENSMUSE00001714011.1"; level 2; mgi_id "MGI:1920394"; tag "TAGENE"; havana_gene "OTTMUSG00000042492.1";
chr9	HAVANA	exon	41524099	41525179	0	+	.	gene_id "ENSMUSG00000074415.18"; transcript_id "ENSMUST00000362782.1"; gene_type "lncRNA"; gene_name "Mir100hg"; transcript_type "lncRNA"; transcript_name "Mir100hg-289"; exon_number 4; exon_id "ENSMUSE00001714037.1"; level 2; mgi_id "MGI:1920394"; tag "TAGENE"; havana_gene "OTTMUSG00000042492.1";
chr9	HAVANA	exon	41524099	41526481	0	+	.	gene_id "ENSMUSG00000074415.18"; transcript_id "ENSMUST00000362855.1"; gene_type "lncRNA"; gene_name "Mir100hg"; transcript_type "lncRNA"; transcript_name "Mir100hg-361"; exon_number 2; exon_id "ENSMUSE00001713961.1"; level 2; mgi_id "MGI:1920394"; tag "basic"; tag "TAGENE"; havana_gene "OTTMUSG00000042492.1";
chr9	HAVANA	exon	41524099	41526485	0	+	.	gene_id "ENSMUSG00000074415.18"; transcript_id "ENSMUST00000362755.1"; gene_type "lncRNA"; gene_name "Mir100hg"; transcript_type "lncRNA"; transcript_name "Mir100hg-263"; exon_number 6; exon_id "ENSMUSE00001481580.1"; level 2; mgi_id "MGI:1920394"; tag "TAGENE"; havana_gene "OTTMUSG00000042492.1";
chr9	HAVANA	exon	41524099	41526485	0	+	.	gene_id "ENSMUSG00000074415.18"; transcript_id "ENSMUST00000233736.3"; gene_type "lncRNA"; gene_name "Mir100hg"; transcript_type "lncRNA"; transcript_name "Mir100hg-240"; exon_number 4; exon_id "ENSMUSE00001481580.1"; level 2; mgi_id "MGI:1920394"; tag "RNA_Seq_supported_only"; tag "basic"; tag "TAGENE"; havana_gene "OTTMUSG00000042492.1"; havana_transcript "OTTMUST00000175666.1";
chr9	HAVANA	exon	41524579	41524777	0	+	.	gene_id "ENSMUSG00000074415.18"; transcript_id "ENSMUST00000362756.1"; gene_type "lncRNA"; gene_name "Mir100hg"; transcript_type "lncRNA"; transcript_name "Mir100hg-264"; exon_number 6; exon_id "ENSMUSE00001136356.2"; level 2; mgi_id "MGI:1920394"; tag "basic"; tag "TAGENE"; havana_gene "OTTMUSG00000042492.1";
chr9	HAVANA	exon	41524579	41524777	0	+	.	gene_id "ENSMUSG00000074415.18"; transcript_id "ENSMUST00000362757.1"; gene_type "lncRNA"; gene_name "Mir100hg"; transcript_type "lncRNA"; transcript_name "Mir100hg-265"; exon_number 7; exon_id "ENSMUSE00001136356.2"; level 2; mgi_id "MGI:1920394"; tag "TAGENE"; havana_gene "OTTMUSG00000042492.1";
chr9	HAVANA	exon	41524579	41524777	0	+	.	gene_id "ENSMUSG00000074415.18"; transcript_id "ENSMUST00000180818.3"; gene_type "lncRNA"; gene_name "Mir100hg"; transcript_type "lncRNA"; transcript_name "Mir100hg-202"; exon_number 2; exon_id "ENSMUSE00001136356.2"; level 2; transcript_support_level "3"; mgi_id "MGI:1920394"; tag "TAGENE"; havana_gene "OTTMUSG00000042492.1"; havana_transcript "OTTMUST00000112038.1";
chr9	HAVANA	exon	41524579	41524777	0	+	.	gene_id "ENSMUSG00000074415.18"; transcript_id "ENSMUST00000362819.1"; gene_type "lncRNA"; gene_name "Mir100hg"; transcript_type "lncRNA"; transcript_name "Mir100hg-326"; exon_number 2; exon_id "ENSMUSE00001136356.2"; level 2; mgi_id "MGI:1920394"; tag "TAGENE"; havana_gene "OTTMUSG00000042492.1";
chr9	HAVANA	exon	41524579	41524777	0	+	.	gene_id "ENSMUSG00000074415.18"; transcript_id "ENSMUST00000362821.1"; gene_type "lncRNA"; gene_name "Mir100hg"; transcript_type "lncRNA"; transcript_name "Mir100hg-328"; exon_number 2; exon_id "ENSMUSE00001136356.2"; level 2; mgi_id "MGI:1920394"; tag "TAGENE"; havana_gene "OTTMUSG00000042492.1";
chr9	HAVANA	exon	41524579	41524777	0	+	.	gene_id "ENSMUSG00000074415.18"; transcript_id "ENSMUST00000362823.1"; gene_type "lncRNA"; gene_name "Mir100hg"; transcript_type "lncRNA"; transcript_name "Mir100hg-330"; exon_number 3; exon_id "ENSMUSE00001136356.2"; level 2; mgi_id "MGI:1920394"; tag "TAGENE"; havana_gene "OTTMUSG00000042492.1";
chr9	HAVANA	exon	41524579	41524777	0	+	.	gene_id "ENSMUSG00000074415.18"; transcript_id "ENSMUST00000242988.1"; gene_type "lncRNA"; gene_name "Mir100hg"; transcript_type "lncRNA"; transcript_name "Mir100hg-252"; exon_number 3; exon_id "ENSMUSE00001136356.2"; level 2; mgi_id "MGI:1920394"; tag "TAGENE"; havana_gene "OTTMUSG00000042492.1";
chr9	ENSEMBL_gcm37	exon	41524579	41524777	0.0711363528872743	+	.	gene_id "ENSMUSG00000074415.18"; transcript_id "ENSMUSG00000074415.18_tx_213"; exon_id "chr9_41524579_41524777_+"; exonnum "12"; txlen "1627";
chr9	ENSEMBL_gcm37	exon	41524579	41524777	0.0669770582617216	+	.	gene_id "ENSMUSG00000074415.18"; transcript_id "ENSMUSG00000074415.18_tx_228"; exon_id "chr9_41524579_41524777_+"; exonnum "6"; txlen "876";
chr9	ENSEMBL_gcm37	exon	41524579	41524777	0.0641905614163654	+	.	gene_id "ENSMUSG00000074415.18"; transcript_id "ENSMUSG00000074415.18_tx_244"; exon_id "chr9_41524579_41524777_+"; exonnum "12"; txlen "1520";
chr9	ENSEMBL_gcm37	exon	41524579	41524777	0.0585192704166857	+	.	gene_id "ENSMUSG00000074415.18"; transcript_id "ENSMUSG00000074415.18_tx_275"; exon_id "chr9_41524579_41524777_+"; exonnum "7"; txlen "951";
chr9	HAVANA	exon	41524579	41525170	0	+	.	gene_id "ENSMUSG00000074415.18"; transcript_id "ENSMUST00000362785.1"; gene_type "lncRNA"; gene_name "Mir100hg"; transcript_type "lncRNA"; transcript_name "Mir100hg-292"; exon_number 5; exon_id "ENSMUSE00001714074.1"; level 2; mgi_id "MGI:1920394"; tag "TAGENE"; havana_gene "OTTMUSG00000042492.1";
chr9	HAVANA	exon	41524579	41525173	0	+	.	gene_id "ENSMUSG00000074415.18"; transcript_id "ENSMUST00000362763.1"; gene_type "lncRNA"; gene_name "Mir100hg"; transcript_type "lncRNA"; transcript_name "Mir100hg-271"; exon_number 7; exon_id "ENSMUSE00001714019.1"; level 2; mgi_id "MGI:1920394"; tag "TAGENE"; havana_gene "OTTMUSG00000042492.1";
chr9	HAVANA	exon	41524579	41525173	0	+	.	gene_id "ENSMUSG00000074415.18"; transcript_id "ENSMUST00000362783.1"; gene_type "lncRNA"; gene_name "Mir100hg"; transcript_type "lncRNA"; transcript_name "Mir100hg-290"; exon_number 6; exon_id "ENSMUSE00001714019.1"; level 2; mgi_id "MGI:1920394"; tag "basic"; tag "TAGENE"; havana_gene "OTTMUSG00000042492.1";
chr9	HAVANA	exon	41524579	41525173	0	+	.	gene_id "ENSMUSG00000074415.18"; transcript_id "ENSMUST00000362784.1"; gene_type "lncRNA"; gene_name "Mir100hg"; transcript_type "lncRNA"; transcript_name "Mir100hg-291"; exon_number 6; exon_id "ENSMUSE00001714019.1"; level 2; mgi_id "MGI:1920394"; tag "TAGENE"; havana_gene "OTTMUSG00000042492.1";
chr9	HAVANA	exon	41524579	41525173	0	+	.	gene_id "ENSMUSG00000074415.18"; transcript_id "ENSMUST00000362842.1"; gene_type "lncRNA"; gene_name "Mir100hg"; transcript_type "lncRNA"; transcript_name "Mir100hg-349"; exon_number 4; exon_id "ENSMUSE00001714019.1"; level 2; mgi_id "MGI:1920394"; tag "TAGENE"; havana_gene "OTTMUSG00000042492.1";
chr9	HAVANA	exon	41524579	41525176	0	+	.	gene_id "ENSMUSG00000074415.18"; transcript_id "ENSMUST00000233987.2"; gene_type "lncRNA"; gene_name "Mir100hg"; transcript_type "lncRNA"; transcript_name "Mir100hg-249"; exon_number 6; exon_id "ENSMUSE00001450183.2"; level 2; mgi_id "MGI:1920394"; tag "RNA_Seq_supported_only"; tag "basic"; havana_gene "OTTMUSG00000042492.1"; havana_transcript "OTTMUST00000175644.1";
chr9	HAVANA	exon	41524579	41525176	0	+	.	gene_id "ENSMUSG00000074415.18"; transcript_id "ENSMUST00000362780.1"; gene_type "lncRNA"; gene_name "Mir100hg"; transcript_type "lncRNA"; transcript_name "Mir100hg-287"; exon_number 3; exon_id "ENSMUSE00001450183.2"; level 2; mgi_id "MGI:1920394"; tag "TAGENE"; havana_gene "OTTMUSG00000042492.1";
chr9	HAVANA	exon	41524579	41525176	0	+	.	gene_id "ENSMUSG00000074415.18"; transcript_id "ENSMUST00000362826.1"; gene_type "lncRNA"; gene_name "Mir100hg"; transcript_type "lncRNA"; transcript_name "Mir100hg-333"; exon_number 4; exon_id "ENSMUSE00001450183.2"; level 2; mgi_id "MGI:1920394"; tag "TAGENE"; havana_gene "OTTMUSG00000042492.1";
chr9	HAVANA	exon	41524579	41525176	0	+	.	gene_id "ENSMUSG00000074415.18"; transcript_id "ENSMUST00000362839.1"; gene_type "lncRNA"; gene_name "Mir100hg"; transcript_type "lncRNA"; transcript_name "Mir100hg-346"; exon_number 5; exon_id "ENSMUSE00001450183.2"; level 2; mgi_id "MGI:1920394"; tag "TAGENE"; havana_gene "OTTMUSG00000042492.1";
chr9	HAVANA	exon	41524579	41525176	0	+	.	gene_id "ENSMUSG00000074415.18"; transcript_id "ENSMUST00000362841.1"; gene_type "lncRNA"; gene_name "Mir100hg"; transcript_type "lncRNA"; transcript_name "Mir100hg-348"; exon_number 3; exon_id "ENSMUSE00001450183.2"; level 2; mgi_id "MGI:1920394"; tag "TAGENE"; havana_gene "OTTMUSG00000042492.1";
chr9	HAVANA	exon	41524579	41525177	0	+	.	gene_id "ENSMUSG00000074415.18"; transcript_id "ENSMUST00000233288.3"; gene_type "lncRNA"; gene_name "Mir100hg"; transcript_type "lncRNA"; transcript_name "Mir100hg-232"; exon_number 4; exon_id "ENSMUSE00001714030.1"; level 2; mgi_id "MGI:1920394"; tag "RNA_Seq_supported_only"; tag "TAGENE"; havana_gene "OTTMUSG00000042492.1"; havana_transcript "OTTMUST00000175653.1";
chr9	HAVANA	exon	41524579	41525178	0	+	.	gene_id "ENSMUSG00000074415.18"; transcript_id "ENSMUST00000362760.1"; gene_type "lncRNA"; gene_name "Mir100hg"; transcript_type "lncRNA"; transcript_name "Mir100hg-268"; exon_number 6; exon_id "ENSMUSE00001714066.1"; level 2; mgi_id "MGI:1920394"; tag "TAGENE"; havana_gene "OTTMUSG00000042492.1";
chr9	HAVANA	exon	41524579	41525179	0	+	.	gene_id "ENSMUSG00000074415.18"; transcript_id "ENSMUST00000362759.1"; gene_type "lncRNA"; gene_name "Mir100hg"; transcript_type "lncRNA"; transcript_name "Mir100hg-267"; exon_number 5; exon_id "ENSMUSE00001714026.1"; level 2; mgi_id "MGI:1920394"; tag "TAGENE"; havana_gene "OTTMUSG00000042492.1";
chr9	HAVANA	exon	41524579	41525179	0	+	.	gene_id "ENSMUSG00000074415.18"; transcript_id "ENSMUST00000362840.1"; gene_type "lncRNA"; gene_name "Mir100hg"; transcript_type "lncRNA"; transcript_name "Mir100hg-347"; exon_number 5; exon_id "ENSMUSE00001714026.1"; level 2; mgi_id "MGI:1920394"; tag "basic"; tag "TAGENE"; havana_gene "OTTMUSG00000042492.1";
chr9	HAVANA	exon	41524579	41525188	0	+	.	gene_id "ENSMUSG00000074415.18"; transcript_id "ENSMUST00000362762.1"; gene_type "lncRNA"; gene_name "Mir100hg"; transcript_type "lncRNA"; transcript_name "Mir100hg-270"; exon_number 6; exon_id "ENSMUSE00001714032.1"; level 2; mgi_id "MGI:1920394"; tag "TAGENE"; havana_gene "OTTMUSG00000042492.1";
chr9	HAVANA	exon	41524579	41525204	0	+	.	gene_id "ENSMUSG00000074415.18"; transcript_id "ENSMUST00000244204.2"; gene_type "lncRNA"; gene_name "Mir100hg"; transcript_type "lncRNA"; transcript_name "Mir100hg-255"; exon_number 3; exon_id "ENSMUSE00001714046.1"; level 2; mgi_id "MGI:1920394"; tag "TAGENE"; havana_gene "OTTMUSG00000042492.1";
chr9	HAVANA	exon	41524579	41525950	0	+	.	gene_id "ENSMUSG00000074415.18"; transcript_id "ENSMUST00000242334.2"; gene_type "lncRNA"; gene_name "Mir100hg"; transcript_type "lncRNA"; transcript_name "Mir100hg-250"; exon_number 2; exon_id "ENSMUSE00001478581.1"; level 2; mgi_id "MGI:1920394"; tag "basic"; tag "TAGENE"; havana_gene "OTTMUSG00000042492.1";
chr9	HAVANA	exon	41524579	41525950	0	+	.	gene_id "ENSMUSG00000074415.18"; transcript_id "ENSMUST00000362817.1"; gene_type "lncRNA"; gene_name "Mir100hg"; transcript_type "lncRNA"; transcript_name "Mir100hg-324"; exon_number 4; exon_id "ENSMUSE00001478581.1"; level 2; mgi_id "MGI:1920394"; tag "basic"; tag "TAGENE"; havana_gene "OTTMUSG00000042492.1";
chr9	HAVANA	exon	41524579	41526481	0	+	.	gene_id "ENSMUSG00000074415.18"; transcript_id "ENSMUST00000232750.3"; gene_type "lncRNA"; gene_name "Mir100hg"; transcript_type "lncRNA"; transcript_name "Mir100hg-219"; exon_number 3; exon_id "ENSMUSE00001449402.2"; level 2; mgi_id "MGI:1920394"; tag "RNA_Seq_supported_only"; tag "basic"; tag "TAGENE"; havana_gene "OTTMUSG00000042492.1"; havana_transcript "OTTMUST00000175667.1";
chr9	HAVANA	exon	41524579	41526481	0	+	.	gene_id "ENSMUSG00000074415.18"; transcript_id "ENSMUST00000362822.1"; gene_type "lncRNA"; gene_name "Mir100hg"; transcript_type "lncRNA"; transcript_name "Mir100hg-329"; exon_number 4; exon_id "ENSMUSE00001449402.2"; level 2; mgi_id "MGI:1920394"; tag "TAGENE"; havana_gene "OTTMUSG00000042492.1";
chr9	HAVANA	exon	41524579	41526485	0	+	.	gene_id "ENSMUSG00000074415.18"; transcript_id "ENSMUST00000362824.1"; gene_type "lncRNA"; gene_name "Mir100hg"; transcript_type "lncRNA"; transcript_name "Mir100hg-331"; exon_number 2; exon_id "ENSMUSE00001714062.1"; level 2; mgi_id "MGI:1920394"; tag "basic"; tag "TAGENE"; havana_gene "OTTMUSG00000042492.1";
chr9	HAVANA	exon	41525317	41525762	0	+	.	gene_id "ENSMUSG00000074415.18"; transcript_id "ENSMUST00000232901.2"; gene_type "lncRNA"; gene_name "Mir100hg"; transcript_type "lncRNA"; transcript_name "Mir100hg-223"; exon_number 2; exon_id "ENSMUSE00001449565.2"; level 2; mgi_id "MGI:1920394"; tag "not_organism_supported"; havana_gene "OTTMUSG00000042492.1"; havana_transcript "OTTMUST00000175663.1";
chr9	HAVANA	exon	41525317	41526481	0	+	.	gene_id "ENSMUSG00000074415.18"; transcript_id "ENSMUST00000362815.1"; gene_type "lncRNA"; gene_name "Mir100hg"; transcript_type "lncRNA"; transcript_name "Mir100hg-322"; exon_number 3; exon_id "ENSMUSE00001714015.1"; level 2; mgi_id "MGI:1920394"; tag "basic"; tag "TAGENE"; havana_gene "OTTMUSG00000042492.1";
chr9	HAVANA	exon	41525317	41526481	0	+	.	gene_id "ENSMUSG00000074415.18"; transcript_id "ENSMUST00000362821.1"; gene_type "lncRNA"; gene_name "Mir100hg"; transcript_type "lncRNA"; transcript_name "Mir100hg-328"; exon_number 3; exon_id "ENSMUSE00001714015.1"; level 2; mgi_id "MGI:1920394"; tag "TAGENE"; havana_gene "OTTMUSG00000042492.1";
chr9	HAVANA	exon	41525317	41526485	0	+	.	gene_id "ENSMUSG00000074415.18"; transcript_id "ENSMUST00000362756.1"; gene_type "lncRNA"; gene_name "Mir100hg"; transcript_type "lncRNA"; transcript_name "Mir100hg-264"; exon_number 7; exon_id "ENSMUSE00001714111.1"; level 2; mgi_id "MGI:1920394"; tag "basic"; tag "TAGENE"; havana_gene "OTTMUSG00000042492.1";
chr9	HAVANA	exon	41526037	41526481	0	+	.	gene_id "ENSMUSG00000074415.18"; transcript_id "ENSMUST00000362779.1"; gene_type "lncRNA"; gene_name "Mir100hg"; transcript_type "lncRNA"; transcript_name "Mir100hg-286"; exon_number 6; exon_id "ENSMUSE00001478583.1"; level 2; mgi_id "MGI:1920394"; tag "TAGENE"; havana_gene "OTTMUSG00000042492.1";
chr9	HAVANA	exon	41526037	41526481	0	+	.	gene_id "ENSMUSG00000074415.18"; transcript_id "ENSMUST00000242334.2"; gene_type "lncRNA"; gene_name "Mir100hg"; transcript_type "lncRNA"; transcript_name "Mir100hg-250"; exon_number 3; exon_id "ENSMUSE00001478583.1"; level 2; mgi_id "MGI:1920394"; tag "basic"; tag "TAGENE"; havana_gene "OTTMUSG00000042492.1";
chr9	HAVANA	exon	41526037	41526481	0	+	.	gene_id "ENSMUSG00000074415.18"; transcript_id "ENSMUST00000244384.2"; gene_type "lncRNA"; gene_name "Mir100hg"; transcript_type "lncRNA"; transcript_name "Mir100hg-256"; exon_number 3; exon_id "ENSMUSE00001478583.1"; level 2; mgi_id "MGI:1920394"; tag "TAGENE"; havana_gene "OTTMUSG00000042492.1";
chr9	HAVANA	exon	41526037	41526481	0	+	.	gene_id "ENSMUSG00000074415.18"; transcript_id "ENSMUST00000362818.1"; gene_type "lncRNA"; gene_name "Mir100hg"; transcript_type "lncRNA"; transcript_name "Mir100hg-325"; exon_number 4; exon_id "ENSMUSE00001478583.1"; level 2; mgi_id "MGI:1920394"; tag "TAGENE"; havana_gene "OTTMUSG00000042492.1";
chr9	HAVANA	exon	41526037	41526481	0	+	.	gene_id "ENSMUSG00000074415.18"; transcript_id "ENSMUST00000362819.1"; gene_type "lncRNA"; gene_name "Mir100hg"; transcript_type "lncRNA"; transcript_name "Mir100hg-326"; exon_number 3; exon_id "ENSMUSE00001478583.1"; level 2; mgi_id "MGI:1920394"; tag "TAGENE"; havana_gene "OTTMUSG00000042492.1";
chr9	HAVANA	exon	41526037	41526481	0	+	.	gene_id "ENSMUSG00000074415.18"; transcript_id "ENSMUST00000362835.1"; gene_type "lncRNA"; gene_name "Mir100hg"; transcript_type "lncRNA"; transcript_name "Mir100hg-342"; exon_number 3; exon_id "ENSMUSE00001478583.1"; level 2; mgi_id "MGI:1920394"; tag "TAGENE"; havana_gene "OTTMUSG00000042492.1";
chr9	HAVANA	exon	41526037	41526481	0	+	.	gene_id "ENSMUSG00000074415.18"; transcript_id "ENSMUST00000362854.1"; gene_type "lncRNA"; gene_name "Mir100hg"; transcript_type "lncRNA"; transcript_name "Mir100hg-360"; exon_number 2; exon_id "ENSMUSE00001478583.1"; level 2; mgi_id "MGI:1920394"; tag "TAGENE"; havana_gene "OTTMUSG00000042492.1";
chr9	HAVANA	exon	41526037	41526485	0	+	.	gene_id "ENSMUSG00000074415.18"; transcript_id "ENSMUST00000242945.2"; gene_type "lncRNA"; gene_name "Mir100hg"; transcript_type "lncRNA"; transcript_name "Mir100hg-251"; exon_number 2; exon_id "ENSMUSE00001714050.1"; level 2; mgi_id "MGI:1920394"; tag "TAGENE"; havana_gene "OTTMUSG00000042492.1";
chr9	HAVANA	exon	41526037	41526485	0	+	.	gene_id "ENSMUSG00000074415.18"; transcript_id "ENSMUST00000362823.1"; gene_type "lncRNA"; gene_name "Mir100hg"; transcript_type "lncRNA"; transcript_name "Mir100hg-330"; exon_number 4; exon_id "ENSMUSE00001714050.1"; level 2; mgi_id "MGI:1920394"; tag "TAGENE"; havana_gene "OTTMUSG00000042492.1";
chr9	HAVANA	exon	41526040	41526481	0	+	.	gene_id "ENSMUSG00000074415.18"; transcript_id "ENSMUST00000362757.1"; gene_type "lncRNA"; gene_name "Mir100hg"; transcript_type "lncRNA"; transcript_name "Mir100hg-265"; exon_number 8; exon_id "ENSMUSE00001482638.1"; level 2; mgi_id "MGI:1920394"; tag "TAGENE"; havana_gene "OTTMUSG00000042492.1";
chr9	HAVANA	exon	41526040	41526481	0	+	.	gene_id "ENSMUSG00000074415.18"; transcript_id "ENSMUST00000362816.1"; gene_type "lncRNA"; gene_name "Mir100hg"; transcript_type "lncRNA"; transcript_name "Mir100hg-323"; exon_number 3; exon_id "ENSMUSE00001482638.1"; level 2; mgi_id "MGI:1920394"; tag "TAGENE"; havana_gene "OTTMUSG00000042492.1";
chr9	HAVANA	exon	41526040	41526481	0	+	.	gene_id "ENSMUSG00000074415.18"; transcript_id "ENSMUST00000180818.3"; gene_type "lncRNA"; gene_name "Mir100hg"; transcript_type "lncRNA"; transcript_name "Mir100hg-202"; exon_number 3; exon_id "ENSMUSE00001482638.1"; level 2; transcript_support_level "3"; mgi_id "MGI:1920394"; tag "TAGENE"; havana_gene "OTTMUSG00000042492.1"; havana_transcript "OTTMUST00000112038.1";
chr9	HAVANA	exon	41526040	41526481	0	+	.	gene_id "ENSMUSG00000074415.18"; transcript_id "ENSMUST00000362820.1"; gene_type "lncRNA"; gene_name "Mir100hg"; transcript_type "lncRNA"; transcript_name "Mir100hg-327"; exon_number 2; exon_id "ENSMUSE00001482638.1"; level 2; mgi_id "MGI:1920394"; tag "TAGENE"; havana_gene "OTTMUSG00000042492.1";
chr9	HAVANA	exon	41526040	41526481	0	+	.	gene_id "ENSMUSG00000074415.18"; transcript_id "ENSMUST00000242988.1"; gene_type "lncRNA"; gene_name "Mir100hg"; transcript_type "lncRNA"; transcript_name "Mir100hg-252"; exon_number 4; exon_id "ENSMUSE00001482638.1"; level 2; mgi_id "MGI:1920394"; tag "TAGENE"; havana_gene "OTTMUSG00000042492.1";
chr9	HAVANA	exon	41526040	41526485	0	+	.	gene_id "ENSMUSG00000074415.18"; transcript_id "ENSMUST00000362817.1"; gene_type "lncRNA"; gene_name "Mir100hg"; transcript_type "lncRNA"; transcript_name "Mir100hg-324"; exon_number 5; exon_id "ENSMUSE00001714008.1"; level 2; mgi_id "MGI:1920394"; tag "basic"; tag "TAGENE"; havana_gene "OTTMUSG00000042492.1";
chr9	HAVANA	gene	41530288	41532599	0	+	.	gene_id "ENSMUSG00000111107.2"; gene_type "TEC"; gene_name "Gm48737"; level 2; mgi_id "MGI:6098402"; havana_gene "OTTMUSG00000063574.1";
chr9	HAVANA	transcript	41530288	41532599	0	+	.	gene_id "ENSMUSG00000111107.2"; transcript_id "ENSMUST00000216975.2"; gene_type "TEC"; gene_name "Gm48737"; transcript_type "TEC"; transcript_name "Gm48737-201"; level 2; transcript_support_level "NA"; mgi_id "MGI:6098402"; tag "basic"; tag "Ensembl_canonical"; tag "GENCODE_Primary"; havana_gene "OTTMUSG00000063574.1"; havana_transcript "OTTMUST00000154838.1";
chr9	HAVANA	exon	41530288	41532599	0	+	.	gene_id "ENSMUSG00000111107.2"; transcript_id "ENSMUST00000216975.2"; gene_type "TEC"; gene_name "Gm48737"; transcript_type "TEC"; transcript_name "Gm48737-201"; exon_number 1; exon_id "ENSMUSE00001394802.2"; level 2; transcript_support_level "NA"; mgi_id "MGI:6098402"; tag "basic"; tag "Ensembl_canonical"; tag "GENCODE_Primary"; havana_gene "OTTMUSG00000063574.1"; havana_transcript "OTTMUST00000154838.1";
chr9	HAVANA	exon	41537416	41537481	0	+	.	gene_id "ENSMUSG00000074415.18"; transcript_id "ENSMUST00000233259.2"; gene_type "lncRNA"; gene_name "Mir100hg"; transcript_type "lncRNA"; transcript_name "Mir100hg-230"; exon_number 3; exon_id "ENSMUSE00001448802.2"; level 2; mgi_id "MGI:1920394"; tag "RNA_Seq_supported_only"; tag "basic"; havana_gene "OTTMUSG00000042492.1"; havana_transcript "OTTMUST00000175665.1";
chr9	sragcm37_es	exon	41539105	41539331	0.115570309631661	+	.	gene_id "ENSMUSG00000074415.18"; transcript_id "ENSMUSG00000074415.18_tx_160"; exon_id "chr9_41539105_41539331_+"; exonnum "1"; txlen "1192";
chr9	HAVANA	exon	41541955	41542241	0	+	.	gene_id "ENSMUSG00000074415.18"; transcript_id "ENSMUST00000233259.2"; gene_type "lncRNA"; gene_name "Mir100hg"; transcript_type "lncRNA"; transcript_name "Mir100hg-230"; exon_number 4; exon_id "ENSMUSE00001451217.2"; level 2; mgi_id "MGI:1920394"; tag "RNA_Seq_supported_only"; tag "basic"; havana_gene "OTTMUSG00000042492.1"; havana_transcript "OTTMUST00000175665.1";
chr9	ENSEMBL_gcm37	exon	41541955	41542241	0.115570309631661	+	.	gene_id "ENSMUSG00000074415.18"; transcript_id "ENSMUSG00000074415.18_tx_160"; exon_id "chr9_41541955_41542241_+"; exonnum "2"; txlen "1192";
chr9	HAVANA	exon	41541955	41542534	0	+	.	gene_id "ENSMUSG00000074415.18"; transcript_id "ENSMUST00000362775.1"; gene_type "lncRNA"; gene_name "Mir100hg"; transcript_type "lncRNA"; transcript_name "Mir100hg-282"; exon_number 5; exon_id "ENSMUSE00001714042.1"; level 2; mgi_id "MGI:1920394"; tag "TAGENE"; havana_gene "OTTMUSG00000042492.1";
chr9	HAVANA	exon	41541955	41543001	0	+	.	gene_id "ENSMUSG00000074415.18"; transcript_id "ENSMUST00000362808.1"; gene_type "lncRNA"; gene_name "Mir100hg"; transcript_type "lncRNA"; transcript_name "Mir100hg-315"; exon_number 2; exon_id "ENSMUSE00001713965.1"; level 2; mgi_id "MGI:1920394"; tag "TAGENE"; havana_gene "OTTMUSG00000042492.1";
chr9	HAVANA	exon	41549971	41550967	0	+	.	gene_id "ENSMUSG00000074415.18"; transcript_id "ENSMUST00000233259.2"; gene_type "lncRNA"; gene_name "Mir100hg"; transcript_type "lncRNA"; transcript_name "Mir100hg-230"; exon_number 5; exon_id "ENSMUSE00001447866.2"; level 2; mgi_id "MGI:1920394"; tag "RNA_Seq_supported_only"; tag "basic"; havana_gene "OTTMUSG00000042492.1"; havana_transcript "OTTMUST00000175665.1";
chr9	sragcm37_mid	exon	41563054	41563246	0.115570309631661	+	.	gene_id "ENSMUSG00000074415.18"; transcript_id "ENSMUSG00000074415.18_tx_160"; exon_id "chr9_41563054_41563246_+"; exonnum "3"; txlen "1192";
chr9	HAVANA	exon	41563138	41563246	0	+	.	gene_id "ENSMUSG00000074415.18"; transcript_id "ENSMUST00000217362.3"; gene_type "lncRNA"; gene_name "Mir100hg"; transcript_type "lncRNA"; transcript_name "Mir100hg-216"; exon_number 1; exon_id "ENSMUSE00001716168.1"; level 2; transcript_support_level "2"; mgi_id "MGI:1920394"; tag "TAGENE"; havana_gene "OTTMUSG00000042492.1"; havana_transcript "OTTMUST00000154839.1";
chr9	HAVANA	transcript	41563138	41566043	0	+	.	gene_id "ENSMUSG00000074415.18"; transcript_id "ENSMUST00000217362.3"; gene_type "lncRNA"; gene_name "Mir100hg"; transcript_type "lncRNA"; transcript_name "Mir100hg-216"; level 2; transcript_support_level "2"; mgi_id "MGI:1920394"; tag "TAGENE"; havana_gene "OTTMUSG00000042492.1"; havana_transcript "OTTMUST00000154839.1";
chr9	HAVANA	exon	41565559	41565674	0	+	.	gene_id "ENSMUSG00000074415.18"; transcript_id "ENSMUST00000362754.1"; gene_type "lncRNA"; gene_name "Mir100hg"; transcript_type "lncRNA"; transcript_name "Mir100hg-262"; exon_number 6; exon_id "ENSMUSE00001713969.1"; level 2; mgi_id "MGI:1920394"; tag "TAGENE"; havana_gene "OTTMUSG00000042492.1";
chr9	HAVANA	exon	41565559	41566043	0	+	.	gene_id "ENSMUSG00000074415.18"; transcript_id "ENSMUST00000217362.3"; gene_type "lncRNA"; gene_name "Mir100hg"; transcript_type "lncRNA"; transcript_name "Mir100hg-216"; exon_number 2; exon_id "ENSMUSE00001716169.1"; level 2; transcript_support_level "2"; mgi_id "MGI:1920394"; tag "TAGENE"; havana_gene "OTTMUSG00000042492.1"; havana_transcript "OTTMUST00000154839.1";
chr9	ENSEMBL_gcm37	exon	41565559	41566043	0.142688698955162	+	.	gene_id "ENSMUSG00000074415.18"; transcript_id "ENSMUSG00000074415.18_tx_144"; exon_id "chr9_41565559_41566043_+"; exonnum "5"; txlen "1050";
chr9	ENSEMBL_gcm37	exon	41565559	41566043	0.115570309631661	+	.	gene_id "ENSMUSG00000074415.18"; transcript_id "ENSMUSG00000074415.18_tx_160"; exon_id "chr9_41565559_41566043_+"; exonnum "4"; txlen "1192";
chr9	ENSEMBL_gcm37	exon	41565559	41566043	0.0809124470411025	+	.	gene_id "ENSMUSG00000074415.18"; transcript_id "ENSMUSG00000074415.18_tx_193"; exon_id "chr9_41565559_41566043_+"; exonnum "6"; txlen "1125";
chr9	ENSEMBL_gcm37	exon	41565559	41566043	0.0567644536714854	+	.	gene_id "ENSMUSG00000074415.18"; transcript_id "ENSMUSG00000074415.18_tx_279"; exon_id "chr9_41565559_41566043_+"; exonnum "8"; txlen "1431";
chr9	HAVANA	exon	41565559	41566704	0	+	.	gene_id "ENSMUSG00000074415.18"; transcript_id "ENSMUST00000362798.1"; gene_type "lncRNA"; gene_name "Mir100hg"; transcript_type "lncRNA"; transcript_name "Mir100hg-305"; exon_number 2; exon_id "ENSMUSE00001713993.1"; level 2; mgi_id "MGI:1920394"; tag "TAGENE"; havana_gene "OTTMUSG00000042492.1";
chr9	HAVANA	exon	41565559	41566779	0	+	.	gene_id "ENSMUSG00000074415.18"; transcript_id "ENSMUST00000212079.2"; gene_type "lncRNA"; gene_name "Mir100hg"; transcript_type "lncRNA"; transcript_name "Mir100hg-213"; exon_number 3; exon_id "ENSMUSE00001390285.2"; level 2; transcript_support_level "5"; mgi_id "MGI:1920394"; tag "RNA_Seq_supported_only"; havana_gene "OTTMUSG00000042492.1"; havana_transcript "OTTMUST00000150787.1";
chr9	HAVANA	gene	41565599	41566578	0	+	.	gene_id "ENSMUSG00000098093.4"; gene_type "transcribed_processed_pseudogene"; gene_name "Gm8707"; level 2; mgi_id "MGI:3643201"; tag "overlapping_locus"; havana_gene "OTTMUSG00000043278.1";
chr9	HAVANA	transcript	41565599	41566578	0	+	.	gene_id "ENSMUSG00000098093.4"; transcript_id "ENSMUST00000183325.2"; gene_type "transcribed_processed_pseudogene"; gene_name "Gm8707"; transcript_type "transcribed_processed_pseudogene"; transcript_name "Gm8707-201"; level 2; transcript_support_level "NA"; mgi_id "MGI:3643201"; ont "PGO:0000004"; ont "PGO:0000019"; tag "basic"; tag "Ensembl_canonical"; tag "GENCODE_Primary"; havana_gene "OTTMUSG00000043278.1"; havana_transcript "OTTMUST00000113544.1";
chr9	HAVANA	exon	41565599	41566578	0	+	.	gene_id "ENSMUSG00000098093.4"; transcript_id "ENSMUST00000183325.2"; gene_type "transcribed_processed_pseudogene"; gene_name "Gm8707"; transcript_type "transcribed_processed_pseudogene"; transcript_name "Gm8707-201"; exon_number 1; exon_id "ENSMUSE00001271543.2"; level 2; transcript_support_level "NA"; mgi_id "MGI:3643201"; ont "PGO:0000004"; ont "PGO:0000019"; tag "basic"; tag "Ensembl_canonical"; tag "GENCODE_Primary"; havana_gene "OTTMUSG00000043278.1"; havana_transcript "OTTMUST00000113544.1";
chr9	HAVANA	exon	41605430	41605526	0	+	.	gene_id "ENSMUSG00000074415.18"; transcript_id "ENSMUST00000233927.2"; gene_type "lncRNA"; gene_name "Mir100hg"; transcript_type "lncRNA"; transcript_name "Mir100hg-246"; exon_number 5; exon_id "ENSMUSE00001449207.2"; level 2; mgi_id "MGI:1920394"; tag "RNA_Seq_supported_only"; tag "basic"; tag "Ensembl_canonical"; tag "GENCODE_Primary"; havana_gene "OTTMUSG00000042492.1"; havana_transcript "OTTMUST00000175619.1";
chr9	HAVANA	exon	41617695	41617735	0	+	.	gene_id "ENSMUSG00000074415.18"; transcript_id "ENSMUST00000233927.2"; gene_type "lncRNA"; gene_name "Mir100hg"; transcript_type "lncRNA"; transcript_name "Mir100hg-246"; exon_number 6; exon_id "ENSMUSE00001448795.2"; level 2; mgi_id "MGI:1920394"; tag "RNA_Seq_supported_only"; tag "basic"; tag "Ensembl_canonical"; tag "GENCODE_Primary"; havana_gene "OTTMUSG00000042492.1"; havana_transcript "OTTMUST00000175619.1";
chr9	HAVANA	exon	41620932	41621009	0	+	.	gene_id "ENSMUSG00000074415.18"; transcript_id "ENSMUST00000233927.2"; gene_type "lncRNA"; gene_name "Mir100hg"; transcript_type "lncRNA"; transcript_name "Mir100hg-246"; exon_number 7; exon_id "ENSMUSE00001447875.2"; level 2; mgi_id "MGI:1920394"; tag "RNA_Seq_supported_only"; tag "basic"; tag "Ensembl_canonical"; tag "GENCODE_Primary"; havana_gene "OTTMUSG00000042492.1"; havana_transcript "OTTMUST00000175619.1";
chr9	HAVANA	exon	41627610	41627684	0	+	.	gene_id "ENSMUSG00000074415.18"; transcript_id "ENSMUST00000233927.2"; gene_type "lncRNA"; gene_name "Mir100hg"; transcript_type "lncRNA"; transcript_name "Mir100hg-246"; exon_number 8; exon_id "ENSMUSE00001447927.2"; level 2; mgi_id "MGI:1920394"; tag "RNA_Seq_supported_only"; tag "basic"; tag "Ensembl_canonical"; tag "GENCODE_Primary"; havana_gene "OTTMUSG00000042492.1"; havana_transcript "OTTMUST00000175619.1";
chr9	HAVANA	exon	41628142	41628290	0	+	.	gene_id "ENSMUSG00000074415.18"; transcript_id "ENSMUST00000233927.2"; gene_type "lncRNA"; gene_name "Mir100hg"; transcript_type "lncRNA"; transcript_name "Mir100hg-246"; exon_number 9; exon_id "ENSMUSE00001450027.2"; level 2; mgi_id "MGI:1920394"; tag "RNA_Seq_supported_only"; tag "basic"; tag "Ensembl_canonical"; tag "GENCODE_Primary"; havana_gene "OTTMUSG00000042492.1"; havana_transcript "OTTMUST00000175619.1";
chr9	HAVANA	exon	41671675	41671727	0	+	.	gene_id "ENSMUSG00000132694.1"; transcript_id "ENSMUST00000313533.1"; gene_type "lncRNA"; gene_name "ENSMUSG00000132694"; transcript_type "lncRNA"; transcript_name "ENSMUST00000313533"; exon_number 1; exon_id "ENSMUSE00001619191.1"; level 2; tag "basic"; tag "Ensembl_canonical"; tag "GENCODE_Primary"; tag "TAGENE";
chr9	HAVANA	gene	41671675	41672092	0	+	.	gene_id "ENSMUSG00000132694.1"; gene_type "lncRNA"; gene_name "ENSMUSG00000132694"; level 2;
chr9	HAVANA	transcript	41671675	41672092	0	+	.	gene_id "ENSMUSG00000132694.1"; transcript_id "ENSMUST00000313533.1"; gene_type "lncRNA"; gene_name "ENSMUSG00000132694"; transcript_type "lncRNA"; transcript_name "ENSMUST00000313533"; level 2; tag "basic"; tag "Ensembl_canonical"; tag "GENCODE_Primary"; tag "TAGENE";
chr9	HAVANA	exon	41671935	41672092	0	+	.	gene_id "ENSMUSG00000132694.1"; transcript_id "ENSMUST00000313533.1"; gene_type "lncRNA"; gene_name "ENSMUSG00000132694"; transcript_type "lncRNA"; transcript_name "ENSMUST00000313533"; exon_number 2; exon_id "ENSMUSE00001619190.1"; level 2; tag "basic"; tag "Ensembl_canonical"; tag "GENCODE_Primary"; tag "TAGENE";
chr9	HAVANA	exon	41716708	41717178	0	+	.	gene_id "ENSMUSG00000110981.3"; transcript_id "ENSMUST00000215885.2"; gene_type "lncRNA"; gene_name "Gm35940"; transcript_type "lncRNA"; transcript_name "Gm35940-202"; exon_number 1; exon_id "ENSMUSE00001405480.2"; level 2; transcript_support_level "5"; mgi_id "MGI:5595099"; tag "RNA_Seq_supported_only"; tag "basic"; tag "Ensembl_canonical"; tag "GENCODE_Primary"; havana_gene "OTTMUSG00000063594.1"; havana_transcript "OTTMUST00000154867.1";
chr9	HAVANA	gene	41716708	41749714	0	+	.	gene_id "ENSMUSG00000110981.3"; gene_type "lncRNA"; gene_name "Gm35940"; level 2; mgi_id "MGI:5595099"; havana_gene "OTTMUSG00000063594.1";
chr9	HAVANA	transcript	41716708	41749714	0	+	.	gene_id "ENSMUSG00000110981.3"; transcript_id "ENSMUST00000215885.2"; gene_type "lncRNA"; gene_name "Gm35940"; transcript_type "lncRNA"; transcript_name "Gm35940-202"; level 2; transcript_support_level "5"; mgi_id "MGI:5595099"; tag "RNA_Seq_supported_only"; tag "basic"; tag "Ensembl_canonical"; tag "GENCODE_Primary"; havana_gene "OTTMUSG00000063594.1"; havana_transcript "OTTMUST00000154867.1";
chr9	HAVANA	exon	41716894	41717178	0	+	.	gene_id "ENSMUSG00000110981.3"; transcript_id "ENSMUST00000327578.1"; gene_type "lncRNA"; gene_name "Gm35940"; transcript_type "lncRNA"; transcript_name "Gm35940-206"; exon_number 1; exon_id "ENSMUSE00001645632.1"; level 2; mgi_id "MGI:5595099"; tag "TAGENE"; havana_gene "OTTMUSG00000063594.1";
chr9	HAVANA	transcript	41716894	41718312	0	+	.	gene_id "ENSMUSG00000110981.3"; transcript_id "ENSMUST00000327578.1"; gene_type "lncRNA"; gene_name "Gm35940"; transcript_type "lncRNA"; transcript_name "Gm35940-206"; level 2; mgi_id "MGI:5595099"; tag "TAGENE"; havana_gene "OTTMUSG00000063594.1";
chr9	HAVANA	exon	41716900	41717178	0	+	.	gene_id "ENSMUSG00000110981.3"; transcript_id "ENSMUST00000327577.1"; gene_type "lncRNA"; gene_name "Gm35940"; transcript_type "lncRNA"; transcript_name "Gm35940-205"; exon_number 1; exon_id "ENSMUSE00001645629.1"; level 2; mgi_id "MGI:5595099"; tag "TAGENE"; havana_gene "OTTMUSG00000063594.1";
chr9	HAVANA	transcript	41716900	41744217	0	+	.	gene_id "ENSMUSG00000110981.3"; transcript_id "ENSMUST00000327577.1"; gene_type "lncRNA"; gene_name "Gm35940"; transcript_type "lncRNA"; transcript_name "Gm35940-205"; level 2; mgi_id "MGI:5595099"; tag "TAGENE"; havana_gene "OTTMUSG00000063594.1";
chr9	HAVANA	exon	41716903	41717178	0	+	.	gene_id "ENSMUSG00000110981.3"; transcript_id "ENSMUST00000327575.1"; gene_type "lncRNA"; gene_name "Gm35940"; transcript_type "lncRNA"; transcript_name "Gm35940-203"; exon_number 1; exon_id "ENSMUSE00001645630.1"; level 2; mgi_id "MGI:5595099"; tag "TAGENE"; havana_gene "OTTMUSG00000063594.1";
chr9	ENSEMBL_gcm37	exon	41716903	41717178	0.00810837159225588	+	.	gene_id "ENSMUSG00000110981.3"; transcript_id "ENSMUSG00000110981.3_tx_10"; exon_id "chr9_41716903_41717178_+"; exonnum "1"; txlen "911";
chr9	ENSEMBL_gcm37	exon	41716903	41717178	0.0115388364966718	+	.	gene_id "ENSMUSG00000110981.3"; transcript_id "ENSMUSG00000110981.3_tx_7"; exon_id "chr9_41716903_41717178_+"; exonnum "1"; txlen "4412";
chr9	ENSEMBL_gcm37	exon	41716903	41717178	0.0102913947132479	+	.	gene_id "ENSMUSG00000110981.3"; transcript_id "ENSMUSG00000110981.3_tx_8"; exon_id "chr9_41716903_41717178_+"; exonnum "1"; txlen "4546";
chr9	HAVANA	transcript	41716903	41744786	0	+	.	gene_id "ENSMUSG00000110981.3"; transcript_id "ENSMUST00000327575.1"; gene_type "lncRNA"; gene_name "Gm35940"; transcript_type "lncRNA"; transcript_name "Gm35940-203"; level 2; mgi_id "MGI:5595099"; tag "TAGENE"; havana_gene "OTTMUSG00000063594.1";
chr9	HAVANA	exon	41716925	41717178	0	+	.	gene_id "ENSMUSG00000110981.3"; transcript_id "ENSMUST00000327579.1"; gene_type "lncRNA"; gene_name "Gm35940"; transcript_type "lncRNA"; transcript_name "Gm35940-207"; exon_number 1; exon_id "ENSMUSE00001645631.1"; level 2; mgi_id "MGI:5595099"; tag "TAGENE"; havana_gene "OTTMUSG00000063594.1";
chr9	HAVANA	transcript	41716925	41718312	0	+	.	gene_id "ENSMUSG00000110981.3"; transcript_id "ENSMUST00000327579.1"; gene_type "lncRNA"; gene_name "Gm35940"; transcript_type "lncRNA"; transcript_name "Gm35940-207"; level 2; mgi_id "MGI:5595099"; tag "TAGENE"; havana_gene "OTTMUSG00000063594.1";
chr9	HAVANA	exon	41717051	41717178	0	+	.	gene_id "ENSMUSG00000110981.3"; transcript_id "ENSMUST00000327576.1"; gene_type "lncRNA"; gene_name "Gm35940"; transcript_type "lncRNA"; transcript_name "Gm35940-204"; exon_number 1; exon_id "ENSMUSE00001645624.1"; level 2; mgi_id "MGI:5595099"; tag "basic"; tag "TAGENE"; havana_gene "OTTMUSG00000063594.1";
chr9	HAVANA	transcript	41717051	41744786	0	+	.	gene_id "ENSMUSG00000110981.3"; transcript_id "ENSMUST00000327576.1"; gene_type "lncRNA"; gene_name "Gm35940"; transcript_type "lncRNA"; transcript_name "Gm35940-204"; level 2; mgi_id "MGI:5595099"; tag "basic"; tag "TAGENE"; havana_gene "OTTMUSG00000063594.1";
chr9	HAVANA	exon	41717278	41718312	0	+	.	gene_id "ENSMUSG00000110981.3"; transcript_id "ENSMUST00000327579.1"; gene_type "lncRNA"; gene_name "Gm35940"; transcript_type "lncRNA"; transcript_name "Gm35940-207"; exon_number 2; exon_id "ENSMUSE00001645628.1"; level 2; mgi_id "MGI:5595099"; tag "TAGENE"; havana_gene "OTTMUSG00000063594.1";
chr9	HAVANA	exon	41717830	41718312	0	+	.	gene_id "ENSMUSG00000110981.3"; transcript_id "ENSMUST00000327578.1"; gene_type "lncRNA"; gene_name "Gm35940"; transcript_type "lncRNA"; transcript_name "Gm35940-206"; exon_number 2; exon_id "ENSMUSE00001645627.1"; level 2; mgi_id "MGI:5595099"; tag "TAGENE"; havana_gene "OTTMUSG00000063594.1";
chr9	sragcm37_mid	exon	41725246	41725379	0.00810837159225588	+	.	gene_id "ENSMUSG00000110981.3"; transcript_id "ENSMUSG00000110981.3_tx_10"; exon_id "chr9_41725246_41725379_+"; exonnum "2"; txlen "911";
chr9	sragcm37_mid	exon	41725246	41725379	0.0102913947132479	+	.	gene_id "ENSMUSG00000110981.3"; transcript_id "ENSMUSG00000110981.3_tx_8"; exon_id "chr9_41725246_41725379_+"; exonnum "2"; txlen "4546";
chr9	HAVANA	exon	41726900	41727682	0	+	.	gene_id "ENSMUSG00000110981.3"; transcript_id "ENSMUST00000213355.2"; gene_type "lncRNA"; gene_name "Gm35940"; transcript_type "lncRNA"; transcript_name "Gm35940-201"; exon_number 1; exon_id "ENSMUSE00001396430.2"; level 2; transcript_support_level "5"; mgi_id "MGI:5595099"; tag "RNA_Seq_supported_only"; tag "basic"; havana_gene "OTTMUSG00000063594.1"; havana_transcript "OTTMUST00000154868.1";
chr9	HAVANA	transcript	41726900	41749714	0	+	.	gene_id "ENSMUSG00000110981.3"; transcript_id "ENSMUST00000213355.2"; gene_type "lncRNA"; gene_name "Gm35940"; transcript_type "lncRNA"; transcript_name "Gm35940-201"; level 2; transcript_support_level "5"; mgi_id "MGI:5595099"; tag "RNA_Seq_supported_only"; tag "basic"; havana_gene "OTTMUSG00000063594.1"; havana_transcript "OTTMUST00000154868.1";
chr9	sragcm37_mid	exon	41727519	41727682	0.00810837159225588	+	.	gene_id "ENSMUSG00000110981.3"; transcript_id "ENSMUSG00000110981.3_tx_10"; exon_id "chr9_41727519_41727682_+"; exonnum "3"; txlen "911";
chr9	sragcm37_mid	exon	41727519	41727682	0.12942792281684	+	.	gene_id "ENSMUSG00000110981.3"; transcript_id "ENSMUSG00000110981.3_tx_2"; exon_id "chr9_41727519_41727682_+"; exonnum "1"; txlen "3978";
chr9	sragcm37_mid	exon	41727519	41727682	0.0251839378572016	+	.	gene_id "ENSMUSG00000110981.3"; transcript_id "ENSMUSG00000110981.3_tx_5"; exon_id "chr9_41727519_41727682_+"; exonnum "1"; txlen "4217";
chr9	sragcm37_mid	exon	41727519	41727682	0.0251839378572016	+	.	gene_id "ENSMUSG00000110981.3"; transcript_id "ENSMUSG00000110981.3_tx_6"; exon_id "chr9_41727519_41727682_+"; exonnum "1"; txlen "4059";
chr9	sragcm37_mid	exon	41727519	41727682	0.0115388364966718	+	.	gene_id "ENSMUSG00000110981.3"; transcript_id "ENSMUSG00000110981.3_tx_7"; exon_id "chr9_41727519_41727682_+"; exonnum "2"; txlen "4412";
chr9	sragcm37_mid	exon	41727519	41727682	0.0102913947132479	+	.	gene_id "ENSMUSG00000110981.3"; transcript_id "ENSMUSG00000110981.3_tx_8"; exon_id "chr9_41727519_41727682_+"; exonnum "3"; txlen "4546";
chr9	HAVANA	exon	41731556	41731713	0	+	.	gene_id "ENSMUSG00000110981.3"; transcript_id "ENSMUST00000327575.1"; gene_type "lncRNA"; gene_name "Gm35940"; transcript_type "lncRNA"; transcript_name "Gm35940-203"; exon_number 2; exon_id "ENSMUSE00001404581.2"; level 2; mgi_id "MGI:5595099"; tag "TAGENE"; havana_gene "OTTMUSG00000063594.1";
chr9	HAVANA	exon	41731556	41731713	0	+	.	gene_id "ENSMUSG00000110981.3"; transcript_id "ENSMUST00000327576.1"; gene_type "lncRNA"; gene_name "Gm35940"; transcript_type "lncRNA"; transcript_name "Gm35940-204"; exon_number 2; exon_id "ENSMUSE00001404581.2"; level 2; mgi_id "MGI:5595099"; tag "basic"; tag "TAGENE"; havana_gene "OTTMUSG00000063594.1";
chr9	HAVANA	exon	41731556	41731713	0	+	.	gene_id "ENSMUSG00000110981.3"; transcript_id "ENSMUST00000213355.2"; gene_type "lncRNA"; gene_name "Gm35940"; transcript_type "lncRNA"; transcript_name "Gm35940-201"; exon_number 2; exon_id "ENSMUSE00001404581.2"; level 2; transcript_support_level "5"; mgi_id "MGI:5595099"; tag "RNA_Seq_supported_only"; tag "basic"; havana_gene "OTTMUSG00000063594.1"; havana_transcript "OTTMUST00000154868.1";
chr9	ENSEMBL_gcm37	exon	41731556	41731713	0.00810837159225588	+	.	gene_id "ENSMUSG00000110981.3"; transcript_id "ENSMUSG00000110981.3_tx_10"; exon_id "chr9_41731556_41731713_+"; exonnum "4"; txlen "911";
chr9	ENSEMBL_gcm37	exon	41731556	41731713	0.0251839378572016	+	.	gene_id "ENSMUSG00000110981.3"; transcript_id "ENSMUSG00000110981.3_tx_5"; exon_id "chr9_41731556_41731713_+"; exonnum "2"; txlen "4217";
chr9	ENSEMBL_gcm37	exon	41731556	41731713	0.0115388364966718	+	.	gene_id "ENSMUSG00000110981.3"; transcript_id "ENSMUSG00000110981.3_tx_7"; exon_id "chr9_41731556_41731713_+"; exonnum "3"; txlen "4412";
chr9	ENSEMBL_gcm37	exon	41731556	41731713	0.0102913947132479	+	.	gene_id "ENSMUSG00000110981.3"; transcript_id "ENSMUSG00000110981.3_tx_8"; exon_id "chr9_41731556_41731713_+"; exonnum "4"; txlen "4546";
chr9	HAVANA	exon	41732533	41732630	0	+	.	gene_id "ENSMUSG00000110981.3"; transcript_id "ENSMUST00000215885.2"; gene_type "lncRNA"; gene_name "Gm35940"; transcript_type "lncRNA"; transcript_name "Gm35940-202"; exon_number 2; exon_id "ENSMUSE00001397298.2"; level 2; transcript_support_level "5"; mgi_id "MGI:5595099"; tag "RNA_Seq_supported_only"; tag "basic"; tag "Ensembl_canonical"; tag "GENCODE_Primary"; havana_gene "OTTMUSG00000063594.1"; havana_transcript "OTTMUST00000154867.1";
chr9	HAVANA	exon	41732533	41732630	0	+	.	gene_id "ENSMUSG00000110981.3"; transcript_id "ENSMUST00000327575.1"; gene_type "lncRNA"; gene_name "Gm35940"; transcript_type "lncRNA"; transcript_name "Gm35940-203"; exon_number 3; exon_id "ENSMUSE00001397298.2"; level 2; mgi_id "MGI:5595099"; tag "TAGENE"; havana_gene "OTTMUSG00000063594.1";
chr9	HAVANA	exon	41732533	41732630	0	+	.	gene_id "ENSMUSG00000110981.3"; transcript_id "ENSMUST00000327576.1"; gene_type "lncRNA"; gene_name "Gm35940"; transcript_type "lncRNA"; transcript_name "Gm35940-204"; exon_number 3; exon_id "ENSMUSE00001397298.2"; level 2; mgi_id "MGI:5595099"; tag "basic"; tag "TAGENE"; havana_gene "OTTMUSG00000063594.1";
chr9	HAVANA	exon	41732533	41732630	0	+	.	gene_id "ENSMUSG00000110981.3"; transcript_id "ENSMUST00000213355.2"; gene_type "lncRNA"; gene_name "Gm35940"; transcript_type "lncRNA"; transcript_name "Gm35940-201"; exon_number 3; exon_id "ENSMUSE00001397298.2"; level 2; transcript_support_level "5"; mgi_id "MGI:5595099"; tag "RNA_Seq_supported_only"; tag "basic"; havana_gene "OTTMUSG00000063594.1"; havana_transcript "OTTMUST00000154868.1";
chr9	ENSEMBL_gcm37	exon	41732533	41732630	0.00810837159225588	+	.	gene_id "ENSMUSG00000110981.3"; transcript_id "ENSMUSG00000110981.3_tx_10"; exon_id "chr9_41732533_41732630_+"; exonnum "5"; txlen "911";
chr9	ENSEMBL_gcm37	exon	41732533	41732630	0.12942792281684	+	.	gene_id "ENSMUSG00000110981.3"; transcript_id "ENSMUSG00000110981.3_tx_2"; exon_id "chr9_41732533_41732630_+"; exonnum "2"; txlen "3978";
chr9	ENSEMBL_gcm37	exon	41732533	41732630	0.0251839378572016	+	.	gene_id "ENSMUSG00000110981.3"; transcript_id "ENSMUSG00000110981.3_tx_5"; exon_id "chr9_41732533_41732630_+"; exonnum "3"; txlen "4217";
chr9	ENSEMBL_gcm37	exon	41732533	41732630	0.0251839378572016	+	.	gene_id "ENSMUSG00000110981.3"; transcript_id "ENSMUSG00000110981.3_tx_6"; exon_id "chr9_41732533_41732630_+"; exonnum "2"; txlen "4059";
chr9	ENSEMBL_gcm37	exon	41732533	41732630	0.0115388364966718	+	.	gene_id "ENSMUSG00000110981.3"; transcript_id "ENSMUSG00000110981.3_tx_7"; exon_id "chr9_41732533_41732630_+"; exonnum "4"; txlen "4412";
chr9	ENSEMBL_gcm37	exon	41732533	41732630	0.0102913947132479	+	.	gene_id "ENSMUSG00000110981.3"; transcript_id "ENSMUSG00000110981.3_tx_8"; exon_id "chr9_41732533_41732630_+"; exonnum "5"; txlen "4546";
chr9	HAVANA	exon	41733745	41733825	0	+	.	gene_id "ENSMUSG00000110981.3"; transcript_id "ENSMUST00000327576.1"; gene_type "lncRNA"; gene_name "Gm35940"; transcript_type "lncRNA"; transcript_name "Gm35940-204"; exon_number 4; exon_id "ENSMUSE00001645626.1"; level 2; mgi_id "MGI:5595099"; tag "basic"; tag "TAGENE"; havana_gene "OTTMUSG00000063594.1";
chr9	ENSEMBL_gcm37	exon	41733745	41733825	0.00810837159225588	+	.	gene_id "ENSMUSG00000110981.3"; transcript_id "ENSMUSG00000110981.3_tx_10"; exon_id "chr9_41733745_41733825_+"; exonnum "6"; txlen "911";
chr9	ENSEMBL_gcm37	exon	41733745	41733825	0.0251839378572016	+	.	gene_id "ENSMUSG00000110981.3"; transcript_id "ENSMUSG00000110981.3_tx_5"; exon_id "chr9_41733745_41733825_+"; exonnum "4"; txlen "4217";
chr9	ENSEMBL_gcm37	exon	41733745	41733825	0.0251839378572016	+	.	gene_id "ENSMUSG00000110981.3"; transcript_id "ENSMUSG00000110981.3_tx_6"; exon_id "chr9_41733745_41733825_+"; exonnum "3"; txlen "4059";
chr9	HAVANA	exon	41743742	41744217	0	+	.	gene_id "ENSMUSG00000110981.3"; transcript_id "ENSMUST00000327577.1"; gene_type "lncRNA"; gene_name "Gm35940"; transcript_type "lncRNA"; transcript_name "Gm35940-205"; exon_number 2; exon_id "ENSMUSE00001645625.1"; level 2; mgi_id "MGI:5595099"; tag "TAGENE"; havana_gene "OTTMUSG00000063594.1";
chr9	HAVANA	exon	41743742	41744786	0	+	.	gene_id "ENSMUSG00000110981.3"; transcript_id "ENSMUST00000327575.1"; gene_type "lncRNA"; gene_name "Gm35940"; transcript_type "lncRNA"; transcript_name "Gm35940-203"; exon_number 4; exon_id "ENSMUSE00001645623.1"; level 2; mgi_id "MGI:5595099"; tag "TAGENE"; havana_gene "OTTMUSG00000063594.1";
chr9	HAVANA	exon	41743742	41744786	0	+	.	gene_id "ENSMUSG00000110981.3"; transcript_id "ENSMUST00000327576.1"; gene_type "lncRNA"; gene_name "Gm35940"; transcript_type "lncRNA"; transcript_name "Gm35940-204"; exon_number 5; exon_id "ENSMUSE00001645623.1"; level 2; mgi_id "MGI:5595099"; tag "basic"; tag "TAGENE"; havana_gene "OTTMUSG00000063594.1";
chr9	HAVANA	exon	41743742	41747457	0	+	.	gene_id "ENSMUSG00000110981.3"; transcript_id "ENSMUST00000213355.2"; gene_type "lncRNA"; gene_name "Gm35940"; transcript_type "lncRNA"; transcript_name "Gm35940-201"; exon_number 4; exon_id "ENSMUSE00001402167.2"; level 2; transcript_support_level "5"; mgi_id "MGI:5595099"; tag "RNA_Seq_supported_only"; tag "basic"; havana_gene "OTTMUSG00000063594.1"; havana_transcript "OTTMUST00000154868.1";
chr9	ENSEMBL_gcm37	exon	41743742	41747457	0.12942792281684	+	.	gene_id "ENSMUSG00000110981.3"; transcript_id "ENSMUSG00000110981.3_tx_2"; exon_id "chr9_41743742_41747457_+"; exonnum "3"; txlen "3978";
chr9	ENSEMBL_gcm37	exon	41743742	41747457	0.0323035238212202	+	.	gene_id "ENSMUSG00000110981.3"; transcript_id "ENSMUSG00000110981.3_tx_4"; exon_id "chr9_41743742_41747457_+"; exonnum "1"; txlen "4028";
chr9	ENSEMBL_gcm37	exon	41743742	41747457	0.0251839378572016	+	.	gene_id "ENSMUSG00000110981.3"; transcript_id "ENSMUSG00000110981.3_tx_5"; exon_id "chr9_41743742_41747457_+"; exonnum "5"; txlen "4217";
chr9	ENSEMBL_gcm37	exon	41743742	41747457	0.0251839378572016	+	.	gene_id "ENSMUSG00000110981.3"; transcript_id "ENSMUSG00000110981.3_tx_6"; exon_id "chr9_41743742_41747457_+"; exonnum "4"; txlen "4059";
chr9	ENSEMBL_gcm37	exon	41743742	41747457	0.0115388364966718	+	.	gene_id "ENSMUSG00000110981.3"; transcript_id "ENSMUSG00000110981.3_tx_7"; exon_id "chr9_41743742_41747457_+"; exonnum "5"; txlen "4412";
chr9	ENSEMBL_gcm37	exon	41743742	41747457	0.0102913947132479	+	.	gene_id "ENSMUSG00000110981.3"; transcript_id "ENSMUSG00000110981.3_tx_8"; exon_id "chr9_41743742_41747457_+"; exonnum "6"; txlen "4546";
chr9	HAVANA	exon	41743742	41749714	0	+	.	gene_id "ENSMUSG00000110981.3"; transcript_id "ENSMUST00000215885.2"; gene_type "lncRNA"; gene_name "Gm35940"; transcript_type "lncRNA"; transcript_name "Gm35940-202"; exon_number 3; exon_id "ENSMUSE00001400818.2"; level 2; transcript_support_level "5"; mgi_id "MGI:5595099"; tag "RNA_Seq_supported_only"; tag "basic"; tag "Ensembl_canonical"; tag "GENCODE_Primary"; havana_gene "OTTMUSG00000063594.1"; havana_transcript "OTTMUST00000154867.1";
chr9	HAVANA	exon	41749673	41749714	0	+	.	gene_id "ENSMUSG00000110981.3"; transcript_id "ENSMUST00000213355.2"; gene_type "lncRNA"; gene_name "Gm35940"; transcript_type "lncRNA"; transcript_name "Gm35940-201"; exon_number 5; exon_id "ENSMUSE00001399596.2"; level 2; transcript_support_level "5"; mgi_id "MGI:5595099"; tag "RNA_Seq_supported_only"; tag "basic"; havana_gene "OTTMUSG00000063594.1"; havana_transcript "OTTMUST00000154868.1";
chr9	sragcm37_ss	exon	41757555	41757866	0.0323035238212202	+	.	gene_id "ENSMUSG00000110981.3"; transcript_id "ENSMUSG00000110981.3_tx_4"; exon_id "chr9_41757555_41757866_+"; exonnum "2"; txlen "4028";
chr9	HAVANA	exon	41787615	41787669	0	+	.	gene_id "ENSMUSG00000111156.3"; transcript_id "ENSMUST00000213590.2"; gene_type "lncRNA"; gene_name "Gm48814"; transcript_type "lncRNA"; transcript_name "Gm48814-201"; exon_number 1; exon_id "ENSMUSE00001395987.2"; level 2; transcript_support_level "5"; mgi_id "MGI:6098528"; tag "RNA_Seq_supported_only"; tag "basic"; tag "Ensembl_canonical"; tag "GENCODE_Primary"; havana_gene "OTTMUSG00000063596.1"; havana_transcript "OTTMUST00000154873.1";
chr9	HAVANA	transcript	41787615	41790697	0	+	.	gene_id "ENSMUSG00000111156.3"; transcript_id "ENSMUST00000213590.2"; gene_type "lncRNA"; gene_name "Gm48814"; transcript_type "lncRNA"; transcript_name "Gm48814-201"; level 2; transcript_support_level "5"; mgi_id "MGI:6098528"; tag "RNA_Seq_supported_only"; tag "basic"; tag "Ensembl_canonical"; tag "GENCODE_Primary"; havana_gene "OTTMUSG00000063596.1"; havana_transcript "OTTMUST00000154873.1";
chr9	HAVANA	gene	41787615	41790730	0	+	.	gene_id "ENSMUSG00000111156.3"; gene_type "lncRNA"; gene_name "Gm48814"; level 2; mgi_id "MGI:6098528"; havana_gene "OTTMUSG00000063596.1";
chr9	HAVANA	exon	41787990	41788358	0	+	.	gene_id "ENSMUSG00000111156.3"; transcript_id "ENSMUST00000341017.1"; gene_type "lncRNA"; gene_name "Gm48814"; transcript_type "lncRNA"; transcript_name "Gm48814-205"; exon_number 1; exon_id "ENSMUSE00001671865.1"; level 2; mgi_id "MGI:6098528"; tag "TAGENE"; havana_gene "OTTMUSG00000063596.1";
chr9	HAVANA	transcript	41787990	41789168	0	+	.	gene_id "ENSMUSG00000111156.3"; transcript_id "ENSMUST00000341017.1"; gene_type "lncRNA"; gene_name "Gm48814"; transcript_type "lncRNA"; transcript_name "Gm48814-205"; level 2; mgi_id "MGI:6098528"; tag "TAGENE"; havana_gene "OTTMUSG00000063596.1";
chr9	HAVANA	exon	41787997	41788425	0	+	.	gene_id "ENSMUSG00000111156.3"; transcript_id "ENSMUST00000341014.1"; gene_type "lncRNA"; gene_name "Gm48814"; transcript_type "lncRNA"; transcript_name "Gm48814-202"; exon_number 1; exon_id "ENSMUSE00001671870.1"; level 2; mgi_id "MGI:6098528"; tag "TAGENE"; havana_gene "OTTMUSG00000063596.1";
chr9	HAVANA	transcript	41787997	41790730	0	+	.	gene_id "ENSMUSG00000111156.3"; transcript_id "ENSMUST00000341014.1"; gene_type "lncRNA"; gene_name "Gm48814"; transcript_type "lncRNA"; transcript_name "Gm48814-202"; level 2; mgi_id "MGI:6098528"; tag "TAGENE"; havana_gene "OTTMUSG00000063596.1";
chr9	HAVANA	exon	41788010	41788425	0	+	.	gene_id "ENSMUSG00000111156.3"; transcript_id "ENSMUST00000341015.1"; gene_type "lncRNA"; gene_name "Gm48814"; transcript_type "lncRNA"; transcript_name "Gm48814-203"; exon_number 1; exon_id "ENSMUSE00001671868.1"; level 2; mgi_id "MGI:6098528"; tag "basic"; tag "TAGENE"; havana_gene "OTTMUSG00000063596.1";
chr9	HAVANA	transcript	41788010	41790727	0	+	.	gene_id "ENSMUSG00000111156.3"; transcript_id "ENSMUST00000341015.1"; gene_type "lncRNA"; gene_name "Gm48814"; transcript_type "lncRNA"; transcript_name "Gm48814-203"; level 2; mgi_id "MGI:6098528"; tag "basic"; tag "TAGENE"; havana_gene "OTTMUSG00000063596.1";
chr9	HAVANA	exon	41788114	41788425	0	+	.	gene_id "ENSMUSG00000111156.3"; transcript_id "ENSMUST00000341016.1"; gene_type "lncRNA"; gene_name "Gm48814"; transcript_type "lncRNA"; transcript_name "Gm48814-204"; exon_number 1; exon_id "ENSMUSE00001671867.1"; level 2; mgi_id "MGI:6098528"; tag "TAGENE"; havana_gene "OTTMUSG00000063596.1";
chr9	HAVANA	transcript	41788114	41790730	0	+	.	gene_id "ENSMUSG00000111156.3"; transcript_id "ENSMUST00000341016.1"; gene_type "lncRNA"; gene_name "Gm48814"; transcript_type "lncRNA"; transcript_name "Gm48814-204"; level 2; mgi_id "MGI:6098528"; tag "TAGENE"; havana_gene "OTTMUSG00000063596.1";
chr9	HAVANA	exon	41788175	41788358	0	+	.	gene_id "ENSMUSG00000111156.3"; transcript_id "ENSMUST00000213590.2"; gene_type "lncRNA"; gene_name "Gm48814"; transcript_type "lncRNA"; transcript_name "Gm48814-201"; exon_number 2; exon_id "ENSMUSE00001404018.2"; level 2; transcript_support_level "5"; mgi_id "MGI:6098528"; tag "RNA_Seq_supported_only"; tag "basic"; tag "Ensembl_canonical"; tag "GENCODE_Primary"; havana_gene "OTTMUSG00000063596.1"; havana_transcript "OTTMUST00000154873.1";
chr9	HAVANA	exon	41788746	41788850	0	+	.	gene_id "ENSMUSG00000111156.3"; transcript_id "ENSMUST00000213590.2"; gene_type "lncRNA"; gene_name "Gm48814"; transcript_type "lncRNA"; transcript_name "Gm48814-201"; exon_number 3; exon_id "ENSMUSE00001400809.2"; level 2; transcript_support_level "5"; mgi_id "MGI:6098528"; tag "RNA_Seq_supported_only"; tag "basic"; tag "Ensembl_canonical"; tag "GENCODE_Primary"; havana_gene "OTTMUSG00000063596.1"; havana_transcript "OTTMUST00000154873.1";
chr9	HAVANA	exon	41788746	41788850	0	+	.	gene_id "ENSMUSG00000111156.3"; transcript_id "ENSMUST00000341017.1"; gene_type "lncRNA"; gene_name "Gm48814"; transcript_type "lncRNA"; transcript_name "Gm48814-205"; exon_number 2; exon_id "ENSMUSE00001400809.2"; level 2; mgi_id "MGI:6098528"; tag "TAGENE"; havana_gene "OTTMUSG00000063596.1";
chr9	HAVANA	exon	41788746	41788850	0	+	.	gene_id "ENSMUSG00000111156.3"; transcript_id "ENSMUST00000341015.1"; gene_type "lncRNA"; gene_name "Gm48814"; transcript_type "lncRNA"; transcript_name "Gm48814-203"; exon_number 2; exon_id "ENSMUSE00001400809.2"; level 2; mgi_id "MGI:6098528"; tag "basic"; tag "TAGENE"; havana_gene "OTTMUSG00000063596.1";
chr9	HAVANA	exon	41789149	41789168	0	+	.	gene_id "ENSMUSG00000111156.3"; transcript_id "ENSMUST00000341017.1"; gene_type "lncRNA"; gene_name "Gm48814"; transcript_type "lncRNA"; transcript_name "Gm48814-205"; exon_number 3; exon_id "ENSMUSE00001671863.1"; level 2; mgi_id "MGI:6098528"; tag "TAGENE"; havana_gene "OTTMUSG00000063596.1";
chr9	HAVANA	exon	41789149	41789347	0	+	.	gene_id "ENSMUSG00000111156.3"; transcript_id "ENSMUST00000341014.1"; gene_type "lncRNA"; gene_name "Gm48814"; transcript_type "lncRNA"; transcript_name "Gm48814-202"; exon_number 2; exon_id "ENSMUSE00001671869.1"; level 2; mgi_id "MGI:6098528"; tag "TAGENE"; havana_gene "OTTMUSG00000063596.1";
chr9	HAVANA	exon	41789149	41789347	0	+	.	gene_id "ENSMUSG00000111156.3"; transcript_id "ENSMUST00000341015.1"; gene_type "lncRNA"; gene_name "Gm48814"; transcript_type "lncRNA"; transcript_name "Gm48814-203"; exon_number 3; exon_id "ENSMUSE00001671869.1"; level 2; mgi_id "MGI:6098528"; tag "basic"; tag "TAGENE"; havana_gene "OTTMUSG00000063596.1";
chr9	HAVANA	exon	41789149	41789351	0	+	.	gene_id "ENSMUSG00000111156.3"; transcript_id "ENSMUST00000213590.2"; gene_type "lncRNA"; gene_name "Gm48814"; transcript_type "lncRNA"; transcript_name "Gm48814-201"; exon_number 4; exon_id "ENSMUSE00001401351.2"; level 2; transcript_support_level "5"; mgi_id "MGI:6098528"; tag "RNA_Seq_supported_only"; tag "basic"; tag "Ensembl_canonical"; tag "GENCODE_Primary"; havana_gene "OTTMUSG00000063596.1"; havana_transcript "OTTMUST00000154873.1";
chr9	HAVANA	exon	41789149	41789351	0	+	.	gene_id "ENSMUSG00000111156.3"; transcript_id "ENSMUST00000341016.1"; gene_type "lncRNA"; gene_name "Gm48814"; transcript_type "lncRNA"; transcript_name "Gm48814-204"; exon_number 2; exon_id "ENSMUSE00001401351.2"; level 2; mgi_id "MGI:6098528"; tag "TAGENE"; havana_gene "OTTMUSG00000063596.1";
chr9	HAVANA	exon	41790475	41790697	0	+	.	gene_id "ENSMUSG00000111156.3"; transcript_id "ENSMUST00000213590.2"; gene_type "lncRNA"; gene_name "Gm48814"; transcript_type "lncRNA"; transcript_name "Gm48814-201"; exon_number 5; exon_id "ENSMUSE00001398923.2"; level 2; transcript_support_level "5"; mgi_id "MGI:6098528"; tag "RNA_Seq_supported_only"; tag "basic"; tag "Ensembl_canonical"; tag "GENCODE_Primary"; havana_gene "OTTMUSG00000063596.1"; havana_transcript "OTTMUST00000154873.1";
chr9	HAVANA	exon	41790475	41790727	0	+	.	gene_id "ENSMUSG00000111156.3"; transcript_id "ENSMUST00000341015.1"; gene_type "lncRNA"; gene_name "Gm48814"; transcript_type "lncRNA"; transcript_name "Gm48814-203"; exon_number 4; exon_id "ENSMUSE00001671864.1"; level 2; mgi_id "MGI:6098528"; tag "basic"; tag "TAGENE"; havana_gene "OTTMUSG00000063596.1";
chr9	HAVANA	exon	41790475	41790730	0	+	.	gene_id "ENSMUSG00000111156.3"; transcript_id "ENSMUST00000341014.1"; gene_type "lncRNA"; gene_name "Gm48814"; transcript_type "lncRNA"; transcript_name "Gm48814-202"; exon_number 3; exon_id "ENSMUSE00001671866.1"; level 2; mgi_id "MGI:6098528"; tag "TAGENE"; havana_gene "OTTMUSG00000063596.1";
chr9	HAVANA	exon	41790475	41790730	0	+	.	gene_id "ENSMUSG00000111156.3"; transcript_id "ENSMUST00000341016.1"; gene_type "lncRNA"; gene_name "Gm48814"; transcript_type "lncRNA"; transcript_name "Gm48814-204"; exon_number 3; exon_id "ENSMUSE00001671866.1"; level 2; mgi_id "MGI:6098528"; tag "TAGENE"; havana_gene "OTTMUSG00000063596.1";
chr9	HAVANA	exon	41801588	41801953	0	+	.	gene_id "ENSMUSG00000122104.1"; transcript_id "ENSMUST00000250832.1"; gene_type "lncRNA"; gene_name "ENSMUSG00000122104"; transcript_type "lncRNA"; transcript_name "ENSMUST00000250832"; exon_number 1; exon_id "ENSMUSE00001498467.1"; level 2; tag "TAGENE";
chr9	HAVANA	transcript	41801588	41803703	0	+	.	gene_id "ENSMUSG00000122104.1"; transcript_id "ENSMUST00000250832.1"; gene_type "lncRNA"; gene_name "ENSMUSG00000122104"; transcript_type "lncRNA"; transcript_name "ENSMUST00000250832"; level 2; tag "TAGENE";
chr9	HAVANA	gene	41801588	41812103	0	+	.	gene_id "ENSMUSG00000122104.1"; gene_type "lncRNA"; gene_name "ENSMUSG00000122104"; level 2;
chr9	HAVANA	exon	41801612	41801953	0	+	.	gene_id "ENSMUSG00000122104.1"; transcript_id "ENSMUST00000250835.1"; gene_type "lncRNA"; gene_name "ENSMUSG00000122104"; transcript_type "lncRNA"; transcript_name "ENSMUST00000250835"; exon_number 1; exon_id "ENSMUSE00001498458.1"; level 2; tag "TAGENE";
chr9	HAVANA	transcript	41801612	41802622	0	+	.	gene_id "ENSMUSG00000122104.1"; transcript_id "ENSMUST00000250835.1"; gene_type "lncRNA"; gene_name "ENSMUSG00000122104"; transcript_type "lncRNA"; transcript_name "ENSMUST00000250835"; level 2; tag "TAGENE";
chr9	HAVANA	exon	41801621	41801953	0	+	.	gene_id "ENSMUSG00000122104.1"; transcript_id "ENSMUST00000250836.1"; gene_type "lncRNA"; gene_name "ENSMUSG00000122104"; transcript_type "lncRNA"; transcript_name "ENSMUST00000250836"; exon_number 1; exon_id "ENSMUSE00001498469.1"; level 2; tag "TAGENE";
chr9	HAVANA	transcript	41801621	41802624	0	+	.	gene_id "ENSMUSG00000122104.1"; transcript_id "ENSMUST00000250836.1"; gene_type "lncRNA"; gene_name "ENSMUSG00000122104"; transcript_type "lncRNA"; transcript_name "ENSMUST00000250836"; level 2; tag "TAGENE";
chr9	HAVANA	exon	41801684	41801953	0	+	.	gene_id "ENSMUSG00000122104.1"; transcript_id "ENSMUST00000250834.1"; gene_type "lncRNA"; gene_name "ENSMUSG00000122104"; transcript_type "lncRNA"; transcript_name "ENSMUST00000250834"; exon_number 1; exon_id "ENSMUSE00001498460.1"; level 2; tag "TAGENE";
chr9	ENSEMBL_gcm37	exon	41801684	41801953	0.0191172220678512	+	.	gene_id "ENSMUSG00000122104.1"; transcript_id "ENSMUSG00000122104.1_tx_4"; exon_id "chr9_41801684_41801953_+"; exonnum "1"; txlen "614";
chr9	ENSEMBL_gcm37	exon	41801684	41801953	0.0176002915211714	+	.	gene_id "ENSMUSG00000122104.1"; transcript_id "ENSMUSG00000122104.1_tx_5"; exon_id "chr9_41801684_41801953_+"; exonnum "1"; txlen "586";
chr9	HAVANA	transcript	41801684	41802908	0	+	.	gene_id "ENSMUSG00000122104.1"; transcript_id "ENSMUST00000250834.1"; gene_type "lncRNA"; gene_name "ENSMUSG00000122104"; transcript_type "lncRNA"; transcript_name "ENSMUST00000250834"; level 2; tag "TAGENE";
chr9	HAVANA	exon	41801715	41801953	0	+	.	gene_id "ENSMUSG00000122104.1"; transcript_id "ENSMUST00000250833.1"; gene_type "lncRNA"; gene_name "ENSMUSG00000122104"; transcript_type "lncRNA"; transcript_name "ENSMUST00000250833"; exon_number 1; exon_id "ENSMUSE00001498466.1"; level 2; tag "basic"; tag "TAGENE";
chr9	HAVANA	transcript	41801715	41803319	0	+	.	gene_id "ENSMUSG00000122104.1"; transcript_id "ENSMUST00000250833.1"; gene_type "lncRNA"; gene_name "ENSMUSG00000122104"; transcript_type "lncRNA"; transcript_name "ENSMUST00000250833"; level 2; tag "basic"; tag "TAGENE";
chr9	HAVANA	exon	41801841	41801953	0	+	.	gene_id "ENSMUSG00000122104.1"; transcript_id "ENSMUST00000250831.1"; gene_type "lncRNA"; gene_name "ENSMUSG00000122104"; transcript_type "lncRNA"; transcript_name "ENSMUST00000250831"; exon_number 1; exon_id "ENSMUSE00001498470.1"; level 2; tag "basic"; tag "Ensembl_canonical"; tag "GENCODE_Primary"; tag "TAGENE";
chr9	HAVANA	transcript	41801841	41812103	0	+	.	gene_id "ENSMUSG00000122104.1"; transcript_id "ENSMUST00000250831.1"; gene_type "lncRNA"; gene_name "ENSMUSG00000122104"; transcript_type "lncRNA"; transcript_name "ENSMUST00000250831"; level 2; tag "basic"; tag "Ensembl_canonical"; tag "GENCODE_Primary"; tag "TAGENE";
chr9	HAVANA	exon	41802236	41803319	0	+	.	gene_id "ENSMUSG00000122104.1"; transcript_id "ENSMUST00000250833.1"; gene_type "lncRNA"; gene_name "ENSMUSG00000122104"; transcript_type "lncRNA"; transcript_name "ENSMUST00000250833"; exon_number 2; exon_id "ENSMUSE00001498464.1"; level 2; tag "basic"; tag "TAGENE";
chr9	HAVANA	exon	41802262	41802624	0	+	.	gene_id "ENSMUSG00000122104.1"; transcript_id "ENSMUST00000250836.1"; gene_type "lncRNA"; gene_name "ENSMUSG00000122104"; transcript_type "lncRNA"; transcript_name "ENSMUST00000250836"; exon_number 2; exon_id "ENSMUSE00001498461.1"; level 2; tag "TAGENE";
chr9	HAVANA	exon	41802265	41802622	0	+	.	gene_id "ENSMUSG00000122104.1"; transcript_id "ENSMUST00000250835.1"; gene_type "lncRNA"; gene_name "ENSMUSG00000122104"; transcript_type "lncRNA"; transcript_name "ENSMUST00000250835"; exon_number 2; exon_id "ENSMUSE00001498465.1"; level 2; tag "TAGENE";
chr9	HAVANA	exon	41802646	41802908	0	+	.	gene_id "ENSMUSG00000122104.1"; transcript_id "ENSMUST00000250834.1"; gene_type "lncRNA"; gene_name "ENSMUSG00000122104"; transcript_type "lncRNA"; transcript_name "ENSMUST00000250834"; exon_number 2; exon_id "ENSMUSE00001498462.1"; level 2; tag "TAGENE";
chr9	sragcm37_mid	exon	41803412	41803455	0.0176002915211714	+	.	gene_id "ENSMUSG00000122104.1"; transcript_id "ENSMUSG00000122104.1_tx_5"; exon_id "chr9_41803412_41803455_+"; exonnum "2"; txlen "586";
chr9	HAVANA	exon	41803509	41803703	0	+	.	gene_id "ENSMUSG00000122104.1"; transcript_id "ENSMUST00000250832.1"; gene_type "lncRNA"; gene_name "ENSMUSG00000122104"; transcript_type "lncRNA"; transcript_name "ENSMUST00000250832"; exon_number 2; exon_id "ENSMUSE00001498459.1"; level 2; tag "TAGENE";
chr9	HAVANA	exon	41811291	41811394	0	+	.	gene_id "ENSMUSG00000122104.1"; transcript_id "ENSMUST00000250831.1"; gene_type "lncRNA"; gene_name "ENSMUSG00000122104"; transcript_type "lncRNA"; transcript_name "ENSMUST00000250831"; exon_number 2; exon_id "ENSMUSE00001498463.1"; level 2; tag "basic"; tag "Ensembl_canonical"; tag "GENCODE_Primary"; tag "TAGENE";
chr9	ENSEMBL_gcm37	exon	41811291	41811394	0.0191172220678512	+	.	gene_id "ENSMUSG00000122104.1"; transcript_id "ENSMUSG00000122104.1_tx_4"; exon_id "chr9_41811291_41811394_+"; exonnum "2"; txlen "614";
chr9	ENSEMBL_gcm37	exon	41811291	41811394	0.0176002915211714	+	.	gene_id "ENSMUSG00000122104.1"; transcript_id "ENSMUSG00000122104.1_tx_5"; exon_id "chr9_41811291_41811394_+"; exonnum "3"; txlen "586";
chr9	sragcm37_mid	exon	41811814	41811981	0.0191172220678512	+	.	gene_id "ENSMUSG00000122104.1"; transcript_id "ENSMUSG00000122104.1_tx_4"; exon_id "chr9_41811814_41811981_+"; exonnum "3"; txlen "614";
chr9	sragcm37_mid	exon	41811814	41811981	0.0176002915211714	+	.	gene_id "ENSMUSG00000122104.1"; transcript_id "ENSMUSG00000122104.1_tx_5"; exon_id "chr9_41811814_41811981_+"; exonnum "4"; txlen "586";
chr9	HAVANA	exon	41811814	41812103	0	+	.	gene_id "ENSMUSG00000122104.1"; transcript_id "ENSMUST00000250831.1"; gene_type "lncRNA"; gene_name "ENSMUSG00000122104"; transcript_type "lncRNA"; transcript_name "ENSMUST00000250831"; exon_number 3; exon_id "ENSMUSE00001498468.1"; level 2; tag "basic"; tag "Ensembl_canonical"; tag "GENCODE_Primary"; tag "TAGENE";
chr9	sragcm37_mid	exon	41824194	41824265	0.0191172220678512	+	.	gene_id "ENSMUSG00000122104.1"; transcript_id "ENSMUSG00000122104.1_tx_4"; exon_id "chr9_41824194_41824265_+"; exonnum "4"; txlen "614";
chr9	HAVANA	exon	41862628	41862878	0	+	.	gene_id "ENSMUSG00000144151.1"; transcript_id "ENSMUST00000381595.1"; gene_type "lncRNA"; gene_name "ENSMUSG00000144151"; transcript_type "lncRNA"; transcript_name "ENSMUST00000381595"; exon_number 1; exon_id "ENSMUSE00001750186.1"; level 2; tag "Ensembl_canonical"; tag "GENCODE_Primary"; tag "TAGENE";
chr9	HAVANA	gene	41862628	41881432	0	+	.	gene_id "ENSMUSG00000144151.1"; gene_type "lncRNA"; gene_name "ENSMUSG00000144151"; level 2;
chr9	HAVANA	transcript	41862628	41881432	0	+	.	gene_id "ENSMUSG00000144151.1"; transcript_id "ENSMUST00000381595.1"; gene_type "lncRNA"; gene_name "ENSMUSG00000144151"; transcript_type "lncRNA"; transcript_name "ENSMUST00000381595"; level 2; tag "Ensembl_canonical"; tag "GENCODE_Primary"; tag "TAGENE";
chr9	HAVANA	exon	41862631	41862708	0	+	.	gene_id "ENSMUSG00000144151.1"; transcript_id "ENSMUST00000381598.1"; gene_type "lncRNA"; gene_name "ENSMUSG00000144151"; transcript_type "lncRNA"; transcript_name "ENSMUST00000381598"; exon_number 1; exon_id "ENSMUSE00001750184.1"; level 2; tag "TAGENE";
chr9	HAVANA	transcript	41862631	41881272	0	+	.	gene_id "ENSMUSG00000144151.1"; transcript_id "ENSMUST00000381598.1"; gene_type "lncRNA"; gene_name "ENSMUSG00000144151"; transcript_type "lncRNA"; transcript_name "ENSMUST00000381598"; level 2; tag "TAGENE";
chr9	HAVANA	exon	41862639	41862708	0	+	.	gene_id "ENSMUSG00000144151.1"; transcript_id "ENSMUST00000381596.1"; gene_type "lncRNA"; gene_name "ENSMUSG00000144151"; transcript_type "lncRNA"; transcript_name "ENSMUST00000381596"; exon_number 1; exon_id "ENSMUSE00001750188.1"; level 2; tag "basic"; tag "TAGENE";
chr9	HAVANA	transcript	41862639	41881432	0	+	.	gene_id "ENSMUSG00000144151.1"; transcript_id "ENSMUST00000381596.1"; gene_type "lncRNA"; gene_name "ENSMUSG00000144151"; transcript_type "lncRNA"; transcript_name "ENSMUST00000381596"; level 2; tag "basic"; tag "TAGENE";
chr9	HAVANA	exon	41862678	41862878	0	+	.	gene_id "ENSMUSG00000144151.1"; transcript_id "ENSMUST00000381599.1"; gene_type "lncRNA"; gene_name "ENSMUSG00000144151"; transcript_type "lncRNA"; transcript_name "ENSMUST00000381599"; exon_number 1; exon_id "ENSMUSE00001750191.1"; level 2; tag "TAGENE";
chr9	HAVANA	transcript	41862678	41881275	0	+	.	gene_id "ENSMUSG00000144151.1"; transcript_id "ENSMUST00000381599.1"; gene_type "lncRNA"; gene_name "ENSMUSG00000144151"; transcript_type "lncRNA"; transcript_name "ENSMUST00000381599"; level 2; tag "TAGENE";
chr9	HAVANA	exon	41862682	41862894	0	+	.	gene_id "ENSMUSG00000144151.1"; transcript_id "ENSMUST00000381597.1"; gene_type "lncRNA"; gene_name "ENSMUSG00000144151"; transcript_type "lncRNA"; transcript_name "ENSMUST00000381597"; exon_number 1; exon_id "ENSMUSE00001750193.1"; level 2; tag "TAGENE";
chr9	HAVANA	transcript	41862682	41881432	0	+	.	gene_id "ENSMUSG00000144151.1"; transcript_id "ENSMUST00000381597.1"; gene_type "lncRNA"; gene_name "ENSMUSG00000144151"; transcript_type "lncRNA"; transcript_name "ENSMUST00000381597"; level 2; tag "TAGENE";
chr9	HAVANA	exon	41868071	41868102	0	+	.	gene_id "ENSMUSG00000144174.1"; transcript_id "ENSMUST00000381665.1"; gene_type "lncRNA"; gene_name "ENSMUSG00000144174"; transcript_type "lncRNA"; transcript_name "ENSMUST00000381665"; exon_number 1; exon_id "ENSMUSE00001750336.1"; level 2; tag "basic"; tag "Ensembl_canonical"; tag "GENCODE_Primary"; tag "TAGENE";
chr9	HAVANA	gene	41868071	41868660	0	+	.	gene_id "ENSMUSG00000144174.1"; gene_type "lncRNA"; gene_name "ENSMUSG00000144174"; level 2;
chr9	HAVANA	transcript	41868071	41868660	0	+	.	gene_id "ENSMUSG00000144174.1"; transcript_id "ENSMUST00000381665.1"; gene_type "lncRNA"; gene_name "ENSMUSG00000144174"; transcript_type "lncRNA"; transcript_name "ENSMUST00000381665"; level 2; tag "basic"; tag "Ensembl_canonical"; tag "GENCODE_Primary"; tag "TAGENE";
chr9	HAVANA	exon	41868322	41868660	0	+	.	gene_id "ENSMUSG00000144174.1"; transcript_id "ENSMUST00000381665.1"; gene_type "lncRNA"; gene_name "ENSMUSG00000144174"; transcript_type "lncRNA"; transcript_name "ENSMUST00000381665"; exon_number 2; exon_id "ENSMUSE00001750337.1"; level 2; tag "basic"; tag "Ensembl_canonical"; tag "GENCODE_Primary"; tag "TAGENE";
chr9	HAVANA	exon	41871305	41871927	0	+	.	gene_id "ENSMUSG00000144151.1"; transcript_id "ENSMUST00000381601.1"; gene_type "lncRNA"; gene_name "ENSMUSG00000144151"; transcript_type "lncRNA"; transcript_name "ENSMUST00000381601"; exon_number 1; exon_id "ENSMUSE00001750187.1"; level 2; tag "basic"; tag "TAGENE";
chr9	HAVANA	transcript	41871305	41881268	0	+	.	gene_id "ENSMUSG00000144151.1"; transcript_id "ENSMUST00000381601.1"; gene_type "lncRNA"; gene_name "ENSMUSG00000144151"; transcript_type "lncRNA"; transcript_name "ENSMUST00000381601"; level 2; tag "basic"; tag "TAGENE";
chr9	HAVANA	exon	41871346	41871927	0	+	.	gene_id "ENSMUSG00000144151.1"; transcript_id "ENSMUST00000381600.1"; gene_type "lncRNA"; gene_name "ENSMUSG00000144151"; transcript_type "lncRNA"; transcript_name "ENSMUST00000381600"; exon_number 1; exon_id "ENSMUSE00001750194.1"; level 2; tag "TAGENE";
chr9	HAVANA	transcript	41871346	41881432	0	+	.	gene_id "ENSMUSG00000144151.1"; transcript_id "ENSMUST00000381600.1"; gene_type "lncRNA"; gene_name "ENSMUSG00000144151"; transcript_type "lncRNA"; transcript_name "ENSMUST00000381600"; level 2; tag "TAGENE";
chr9	HAVANA	exon	41871694	41871927	0	+	.	gene_id "ENSMUSG00000144151.1"; transcript_id "ENSMUST00000381596.1"; gene_type "lncRNA"; gene_name "ENSMUSG00000144151"; transcript_type "lncRNA"; transcript_name "ENSMUST00000381596"; exon_number 2; exon_id "ENSMUSE00001750183.1"; level 2; tag "basic"; tag "TAGENE";
chr9	HAVANA	exon	41879781	41879991	0	+	.	gene_id "ENSMUSG00000144151.1"; transcript_id "ENSMUST00000381595.1"; gene_type "lncRNA"; gene_name "ENSMUSG00000144151"; transcript_type "lncRNA"; transcript_name "ENSMUST00000381595"; exon_number 2; exon_id "ENSMUSE00001750192.1"; level 2; tag "Ensembl_canonical"; tag "GENCODE_Primary"; tag "TAGENE";
chr9	HAVANA	exon	41879781	41879991	0	+	.	gene_id "ENSMUSG00000144151.1"; transcript_id "ENSMUST00000381598.1"; gene_type "lncRNA"; gene_name "ENSMUSG00000144151"; transcript_type "lncRNA"; transcript_name "ENSMUST00000381598"; exon_number 2; exon_id "ENSMUSE00001750192.1"; level 2; tag "TAGENE";
chr9	HAVANA	exon	41879781	41879991	0	+	.	gene_id "ENSMUSG00000144151.1"; transcript_id "ENSMUST00000381596.1"; gene_type "lncRNA"; gene_name "ENSMUSG00000144151"; transcript_type "lncRNA"; transcript_name "ENSMUST00000381596"; exon_number 3; exon_id "ENSMUSE00001750192.1"; level 2; tag "basic"; tag "TAGENE";
chr9	HAVANA	exon	41879781	41879991	0	+	.	gene_id "ENSMUSG00000144151.1"; transcript_id "ENSMUST00000381599.1"; gene_type "lncRNA"; gene_name "ENSMUSG00000144151"; transcript_type "lncRNA"; transcript_name "ENSMUST00000381599"; exon_number 2; exon_id "ENSMUSE00001750192.1"; level 2; tag "TAGENE";
chr9	HAVANA	exon	41879781	41879991	0	+	.	gene_id "ENSMUSG00000144151.1"; transcript_id "ENSMUST00000381597.1"; gene_type "lncRNA"; gene_name "ENSMUSG00000144151"; transcript_type "lncRNA"; transcript_name "ENSMUST00000381597"; exon_number 2; exon_id "ENSMUSE00001750192.1"; level 2; tag "TAGENE";
chr9	HAVANA	exon	41879781	41879991	0	+	.	gene_id "ENSMUSG00000144151.1"; transcript_id "ENSMUST00000381601.1"; gene_type "lncRNA"; gene_name "ENSMUSG00000144151"; transcript_type "lncRNA"; transcript_name "ENSMUST00000381601"; exon_number 2; exon_id "ENSMUSE00001750192.1"; level 2; tag "basic"; tag "TAGENE";
chr9	HAVANA	exon	41879781	41879991	0	+	.	gene_id "ENSMUSG00000144151.1"; transcript_id "ENSMUST00000381600.1"; gene_type "lncRNA"; gene_name "ENSMUSG00000144151"; transcript_type "lncRNA"; transcript_name "ENSMUST00000381600"; exon_number 2; exon_id "ENSMUSE00001750192.1"; level 2; tag "TAGENE";
chr9	HAVANA	exon	41880780	41881272	0	+	.	gene_id "ENSMUSG00000144151.1"; transcript_id "ENSMUST00000381598.1"; gene_type "lncRNA"; gene_name "ENSMUSG00000144151"; transcript_type "lncRNA"; transcript_name "ENSMUST00000381598"; exon_number 3; exon_id "ENSMUSE00001750189.1"; level 2; tag "TAGENE";
chr9	HAVANA	exon	41880780	41881432	0	+	.	gene_id "ENSMUSG00000144151.1"; transcript_id "ENSMUST00000381595.1"; gene_type "lncRNA"; gene_name "ENSMUSG00000144151"; transcript_type "lncRNA"; transcript_name "ENSMUST00000381595"; exon_number 3; exon_id "ENSMUSE00001750185.1"; level 2; tag "Ensembl_canonical"; tag "GENCODE_Primary"; tag "TAGENE";
chr9	HAVANA	exon	41880780	41881432	0	+	.	gene_id "ENSMUSG00000144151.1"; transcript_id "ENSMUST00000381596.1"; gene_type "lncRNA"; gene_name "ENSMUSG00000144151"; transcript_type "lncRNA"; transcript_name "ENSMUST00000381596"; exon_number 4; exon_id "ENSMUSE00001750185.1"; level 2; tag "basic"; tag "TAGENE";
chr9	HAVANA	exon	41880780	41881432	0	+	.	gene_id "ENSMUSG00000144151.1"; transcript_id "ENSMUST00000381597.1"; gene_type "lncRNA"; gene_name "ENSMUSG00000144151"; transcript_type "lncRNA"; transcript_name "ENSMUST00000381597"; exon_number 3; exon_id "ENSMUSE00001750185.1"; level 2; tag "TAGENE";
chr9	HAVANA	exon	41880780	41881432	0	+	.	gene_id "ENSMUSG00000144151.1"; transcript_id "ENSMUST00000381600.1"; gene_type "lncRNA"; gene_name "ENSMUSG00000144151"; transcript_type "lncRNA"; transcript_name "ENSMUST00000381600"; exon_number 3; exon_id "ENSMUSE00001750185.1"; level 2; tag "TAGENE";
chr9	HAVANA	exon	41880944	41881268	0	+	.	gene_id "ENSMUSG00000144151.1"; transcript_id "ENSMUST00000381601.1"; gene_type "lncRNA"; gene_name "ENSMUSG00000144151"; transcript_type "lncRNA"; transcript_name "ENSMUST00000381601"; exon_number 3; exon_id "ENSMUSE00001750195.1"; level 2; tag "basic"; tag "TAGENE";
chr9	HAVANA	exon	41880944	41881275	0	+	.	gene_id "ENSMUSG00000144151.1"; transcript_id "ENSMUST00000381599.1"; gene_type "lncRNA"; gene_name "ENSMUSG00000144151"; transcript_type "lncRNA"; transcript_name "ENSMUST00000381599"; exon_number 3; exon_id "ENSMUSE00001750190.1"; level 2; tag "TAGENE";
chr9	HAVANA	exon	41933911	41934002	0	+	.	gene_id "ENSMUSG00000086360.2"; transcript_id "ENSMUST00000143710.2"; gene_type "lncRNA"; gene_name "Gm16214"; transcript_type "lncRNA"; transcript_name "Gm16214-201"; exon_number 1; exon_id "ENSMUSE00000819070.2"; level 1; transcript_support_level "1"; mgi_id "MGI:3801724"; tag "basic"; tag "Ensembl_canonical"; tag "GENCODE_Primary"; tag "exp_conf"; havana_gene "OTTMUSG00000031793.1"; havana_transcript "OTTMUST00000078791.1";
chr9	ENSEMBL_gcm37	exon	41933911	41934002	0.255457560292647	+	.	gene_id "ENSMUSG00000086360.2"; transcript_id "ENSMUSG00000086360.2_tx_2"; exon_id "chr9_41933911_41934002_+"; exonnum "1"; txlen "670";
chr9	ENSEMBL_gcm37	exon	41933911	41934002	0.0344098376956939	+	.	gene_id "ENSMUSG00000086360.2"; transcript_id "ENSMUSG00000086360.2_tx_4"; exon_id "chr9_41933911_41934002_+"; exonnum "1"; txlen "934";
chr9	HAVANA	gene	41933911	41945409	0	+	.	gene_id "ENSMUSG00000086360.2"; gene_type "lncRNA"; gene_name "Gm16214"; level 1; mgi_id "MGI:3801724"; havana_gene "OTTMUSG00000031793.1";
chr9	HAVANA	transcript	41933911	41945409	0	+	.	gene_id "ENSMUSG00000086360.2"; transcript_id "ENSMUST00000143710.2"; gene_type "lncRNA"; gene_name "Gm16214"; transcript_type "lncRNA"; transcript_name "Gm16214-201"; level 1; transcript_support_level "1"; mgi_id "MGI:3801724"; tag "basic"; tag "Ensembl_canonical"; tag "GENCODE_Primary"; tag "exp_conf"; havana_gene "OTTMUSG00000031793.1"; havana_transcript "OTTMUST00000078791.1";
chr9	sragcm37_es	exon	41940339	41940454	0.273128141200156	+	.	gene_id "ENSMUSG00000086360.2"; transcript_id "ENSMUSG00000086360.2_tx_1"; exon_id "chr9_41940339_41940454_+"; exonnum "1"; txlen "694";
chr9	sragcm37_es	exon	41940339	41940454	0.0344098376956939	+	.	gene_id "ENSMUSG00000086360.2"; transcript_id "ENSMUSG00000086360.2_tx_3"; exon_id "chr9_41940339_41940454_+"; exonnum "1"; txlen "958";
chr9	HAVANA	exon	41940986	41941068	0	+	.	gene_id "ENSMUSG00000086360.2"; transcript_id "ENSMUST00000143710.2"; gene_type "lncRNA"; gene_name "Gm16214"; transcript_type "lncRNA"; transcript_name "Gm16214-201"; exon_number 2; exon_id "ENSMUSE00000747825.2"; level 1; transcript_support_level "1"; mgi_id "MGI:3801724"; tag "basic"; tag "Ensembl_canonical"; tag "GENCODE_Primary"; tag "exp_conf"; havana_gene "OTTMUSG00000031793.1"; havana_transcript "OTTMUST00000078791.1";
chr9	ENSEMBL_gcm37	exon	41940986	41941068	0.273128141200156	+	.	gene_id "ENSMUSG00000086360.2"; transcript_id "ENSMUSG00000086360.2_tx_1"; exon_id "chr9_41940986_41941068_+"; exonnum "2"; txlen "694";
chr9	ENSEMBL_gcm37	exon	41940986	41941068	0.255457560292647	+	.	gene_id "ENSMUSG00000086360.2"; transcript_id "ENSMUSG00000086360.2_tx_2"; exon_id "chr9_41940986_41941068_+"; exonnum "2"; txlen "670";
chr9	ENSEMBL_gcm37	exon	41940986	41941068	0.0344098376956939	+	.	gene_id "ENSMUSG00000086360.2"; transcript_id "ENSMUSG00000086360.2_tx_3"; exon_id "chr9_41940986_41941068_+"; exonnum "2"; txlen "958";
chr9	ENSEMBL_gcm37	exon	41940986	41941068	0.0344098376956939	+	.	gene_id "ENSMUSG00000086360.2"; transcript_id "ENSMUSG00000086360.2_tx_4"; exon_id "chr9_41940986_41941068_+"; exonnum "2"; txlen "934";
chr9	sragcm37_mid	exon	41942195	41942458	0.0344098376956939	+	.	gene_id "ENSMUSG00000086360.2"; transcript_id "ENSMUSG00000086360.2_tx_3"; exon_id "chr9_41942195_41942458_+"; exonnum "3"; txlen "958";
chr9	sragcm37_mid	exon	41942195	41942458	0.0344098376956939	+	.	gene_id "ENSMUSG00000086360.2"; transcript_id "ENSMUSG00000086360.2_tx_4"; exon_id "chr9_41942195_41942458_+"; exonnum "3"; txlen "934";
chr9	sragcm37_mid	exon	41942613	41942791	0.273128141200156	+	.	gene_id "ENSMUSG00000086360.2"; transcript_id "ENSMUSG00000086360.2_tx_1"; exon_id "chr9_41942613_41942791_+"; exonnum "3"; txlen "694";
chr9	sragcm37_mid	exon	41942613	41942791	0.255457560292647	+	.	gene_id "ENSMUSG00000086360.2"; transcript_id "ENSMUSG00000086360.2_tx_2"; exon_id "chr9_41942613_41942791_+"; exonnum "3"; txlen "670";
chr9	sragcm37_mid	exon	41942613	41942791	0.0344098376956939	+	.	gene_id "ENSMUSG00000086360.2"; transcript_id "ENSMUSG00000086360.2_tx_3"; exon_id "chr9_41942613_41942791_+"; exonnum "4"; txlen "958";
chr9	sragcm37_mid	exon	41942613	41942791	0.0344098376956939	+	.	gene_id "ENSMUSG00000086360.2"; transcript_id "ENSMUSG00000086360.2_tx_4"; exon_id "chr9_41942613_41942791_+"; exonnum "4"; txlen "934";
chr9	HAVANA	exon	41942613	41943057	0	+	.	gene_id "ENSMUSG00000086360.2"; transcript_id "ENSMUST00000143710.2"; gene_type "lncRNA"; gene_name "Gm16214"; transcript_type "lncRNA"; transcript_name "Gm16214-201"; exon_number 3; exon_id "ENSMUSE00000784346.2"; level 1; transcript_support_level "1"; mgi_id "MGI:3801724"; tag "basic"; tag "Ensembl_canonical"; tag "GENCODE_Primary"; tag "exp_conf"; havana_gene "OTTMUSG00000031793.1"; havana_transcript "OTTMUST00000078791.1";
chr9	sragcm37_mid	exon	41942946	41943057	0.273128141200156	+	.	gene_id "ENSMUSG00000086360.2"; transcript_id "ENSMUSG00000086360.2_tx_1"; exon_id "chr9_41942946_41943057_+"; exonnum "4"; txlen "694";
chr9	sragcm37_mid	exon	41942946	41943057	0.255457560292647	+	.	gene_id "ENSMUSG00000086360.2"; transcript_id "ENSMUSG00000086360.2_tx_2"; exon_id "chr9_41942946_41943057_+"; exonnum "4"; txlen "670";
chr9	sragcm37_mid	exon	41942946	41943057	0.0344098376956939	+	.	gene_id "ENSMUSG00000086360.2"; transcript_id "ENSMUSG00000086360.2_tx_3"; exon_id "chr9_41942946_41943057_+"; exonnum "5"; txlen "958";
chr9	sragcm37_mid	exon	41942946	41943057	0.0344098376956939	+	.	gene_id "ENSMUSG00000086360.2"; transcript_id "ENSMUSG00000086360.2_tx_4"; exon_id "chr9_41942946_41943057_+"; exonnum "5"; txlen "934";
chr9	sragcm37_mid	exon	41943768	41943840	0.0205259938670128	+	.	gene_id "ENSMUSG00000086360.2"; transcript_id "ENSMUSG00000086360.2_tx_5"; exon_id "chr9_41943768_41943840_+"; exonnum "1"; txlen "799";
chr9	sragcm37_mid	exon	41944642	41944845	0.273128141200156	+	.	gene_id "ENSMUSG00000086360.2"; transcript_id "ENSMUSG00000086360.2_tx_1"; exon_id "chr9_41944642_41944845_+"; exonnum "5"; txlen "694";
chr9	sragcm37_mid	exon	41944642	41944845	0.255457560292647	+	.	gene_id "ENSMUSG00000086360.2"; transcript_id "ENSMUSG00000086360.2_tx_2"; exon_id "chr9_41944642_41944845_+"; exonnum "5"; txlen "670";
chr9	sragcm37_mid	exon	41944642	41944845	0.0344098376956939	+	.	gene_id "ENSMUSG00000086360.2"; transcript_id "ENSMUSG00000086360.2_tx_3"; exon_id "chr9_41944642_41944845_+"; exonnum "6"; txlen "958";
chr9	sragcm37_mid	exon	41944642	41944845	0.0344098376956939	+	.	gene_id "ENSMUSG00000086360.2"; transcript_id "ENSMUSG00000086360.2_tx_4"; exon_id "chr9_41944642_41944845_+"; exonnum "6"; txlen "934";
chr9	sragcm37_mid	exon	41944642	41944845	0.0205259938670128	+	.	gene_id "ENSMUSG00000086360.2"; transcript_id "ENSMUSG00000086360.2_tx_5"; exon_id "chr9_41944642_41944845_+"; exonnum "2"; txlen "799";
chr9	HAVANA	exon	41944642	41945409	0	+	.	gene_id "ENSMUSG00000086360.2"; transcript_id "ENSMUST00000143710.2"; gene_type "lncRNA"; gene_name "Gm16214"; transcript_type "lncRNA"; transcript_name "Gm16214-201"; exon_number 4; exon_id "ENSMUSE00000843953.2"; level 1; transcript_support_level "1"; mgi_id "MGI:3801724"; tag "basic"; tag "Ensembl_canonical"; tag "GENCODE_Primary"; tag "exp_conf"; havana_gene "OTTMUSG00000031793.1"; havana_transcript "OTTMUST00000078791.1";
chr9	sragcm37_mid	exon	41945087	41945362	0.0205259938670128	+	.	gene_id "ENSMUSG00000086360.2"; transcript_id "ENSMUSG00000086360.2_tx_5"; exon_id "chr9_41945087_41945362_+"; exonnum "3"; txlen "799";
chr9	sragcm37_ss	exon	41947372	41947617	0.0205259938670128	+	.	gene_id "ENSMUSG00000086360.2"; transcript_id "ENSMUSG00000086360.2_tx_5"; exon_id "chr9_41947372_41947617_+"; exonnum "4"; txlen "799";
chr9	sragcm37_es	exon	42035677	42035960	0.00608744263550007	+	.	gene_id "sragcm37_gene_12296"; transcript_id "sragcm37_gene_12296_tx_2"; exon_id "chr9_42035677_42035960_+"; exonnum "1"; txlen "639";
chr9	sragcm37_mid	exon	42039739	42039849	0.00608744263550007	+	.	gene_id "sragcm37_gene_12296"; transcript_id "sragcm37_gene_12296_tx_2"; exon_id "chr9_42039739_42039849_+"; exonnum "2"; txlen "639";
chr9	sragcm37_mid	exon	42040974	42041098	0.00608744263550007	+	.	gene_id "sragcm37_gene_12296"; transcript_id "sragcm37_gene_12296_tx_2"; exon_id "chr9_42040974_42041098_+"; exonnum "3"; txlen "639";
chr9	sragcm37_ss	exon	42052540	42052658	0.00608744263550007	+	.	gene_id "sragcm37_gene_12296"; transcript_id "sragcm37_gene_12296_tx_2"; exon_id "chr9_42052540_42052658_+"; exonnum "4"; txlen "639";
chr9	HAVANA	exon	42053289	42053427	0	+	.	gene_id "ENSMUSG00000111167.4"; transcript_id "ENSMUST00000217076.2"; gene_type "lncRNA"; gene_name "Gm39321"; transcript_type "lncRNA"; transcript_name "Gm39321-202"; exon_number 1; exon_id "ENSMUSE00001403928.2"; level 2; transcript_support_level "5"; mgi_id "MGI:5622206"; tag "RNA_Seq_supported_only"; havana_gene "OTTMUSG00000063598.1"; havana_transcript "OTTMUST00000154875.1";
chr9	HAVANA	transcript	42053289	42055320	0	+	.	gene_id "ENSMUSG00000111167.4"; transcript_id "ENSMUST00000217076.2"; gene_type "lncRNA"; gene_name "Gm39321"; transcript_type "lncRNA"; transcript_name "Gm39321-202"; level 2; transcript_support_level "5"; mgi_id "MGI:5622206"; tag "RNA_Seq_supported_only"; havana_gene "OTTMUSG00000063598.1"; havana_transcript "OTTMUST00000154875.1";
chr9	HAVANA	gene	42053289	42057818	0	+	.	gene_id "ENSMUSG00000111167.4"; gene_type "lncRNA"; gene_name "Gm39321"; level 2; mgi_id "MGI:5622206"; havana_gene "OTTMUSG00000063598.1";
chr9	HAVANA	exon	42053377	42053427	0	+	.	gene_id "ENSMUSG00000111167.4"; transcript_id "ENSMUST00000309471.1"; gene_type "lncRNA"; gene_name "Gm39321"; transcript_type "lncRNA"; transcript_name "Gm39321-207"; exon_number 1; exon_id "ENSMUSE00001611162.1"; level 2; mgi_id "MGI:5622206"; tag "basic"; tag "TAGENE"; havana_gene "OTTMUSG00000063598.1";
chr9	HAVANA	exon	42053377	42053427	0	+	.	gene_id "ENSMUSG00000111167.4"; transcript_id "ENSMUST00000309470.1"; gene_type "lncRNA"; gene_name "Gm39321"; transcript_type "lncRNA"; transcript_name "Gm39321-206"; exon_number 1; exon_id "ENSMUSE00001611162.1"; level 2; mgi_id "MGI:5622206"; tag "Ensembl_canonical"; tag "GENCODE_Primary"; tag "TAGENE"; havana_gene "OTTMUSG00000063598.1";
chr9	HAVANA	transcript	42053377	42057807	0	+	.	gene_id "ENSMUSG00000111167.4"; transcript_id "ENSMUST00000309471.1"; gene_type "lncRNA"; gene_name "Gm39321"; transcript_type "lncRNA"; transcript_name "Gm39321-207"; level 2; mgi_id "MGI:5622206"; tag "basic"; tag "TAGENE"; havana_gene "OTTMUSG00000063598.1";
chr9	HAVANA	transcript	42053377	42057818	0	+	.	gene_id "ENSMUSG00000111167.4"; transcript_id "ENSMUST00000309470.1"; gene_type "lncRNA"; gene_name "Gm39321"; transcript_type "lncRNA"; transcript_name "Gm39321-206"; level 2; mgi_id "MGI:5622206"; tag "Ensembl_canonical"; tag "GENCODE_Primary"; tag "TAGENE"; havana_gene "OTTMUSG00000063598.1";
chr9	HAVANA	exon	42053383	42053427	0	+	.	gene_id "ENSMUSG00000111167.4"; transcript_id "ENSMUST00000216597.2"; gene_type "lncRNA"; gene_name "Gm39321"; transcript_type "lncRNA"; transcript_name "Gm39321-201"; exon_number 1; exon_id "ENSMUSE00001401135.2"; level 2; transcript_support_level "1"; mgi_id "MGI:5622206"; tag "basic"; havana_gene "OTTMUSG00000063598.1"; havana_transcript "OTTMUST00000154876.1";
chr9	HAVANA	transcript	42053383	42057802	0	+	.	gene_id "ENSMUSG00000111167.4"; transcript_id "ENSMUST00000216597.2"; gene_type "lncRNA"; gene_name "Gm39321"; transcript_type "lncRNA"; transcript_name "Gm39321-201"; level 2; transcript_support_level "1"; mgi_id "MGI:5622206"; tag "basic"; havana_gene "OTTMUSG00000063598.1"; havana_transcript "OTTMUST00000154876.1";
chr9	HAVANA	exon	42053417	42053790	0	+	.	gene_id "ENSMUSG00000111167.4"; transcript_id "ENSMUST00000246213.1"; gene_type "lncRNA"; gene_name "Gm39321"; transcript_type "lncRNA"; transcript_name "Gm39321-205"; exon_number 1; exon_id "ENSMUSE00001487711.1"; level 2; mgi_id "MGI:5622206"; tag "TAGENE"; havana_gene "OTTMUSG00000063598.1";
chr9	HAVANA	transcript	42053417	42057818	0	+	.	gene_id "ENSMUSG00000111167.4"; transcript_id "ENSMUST00000246213.1"; gene_type "lncRNA"; gene_name "Gm39321"; transcript_type "lncRNA"; transcript_name "Gm39321-205"; level 2; mgi_id "MGI:5622206"; tag "TAGENE"; havana_gene "OTTMUSG00000063598.1";
chr9	HAVANA	exon	42053419	42053790	0	+	.	gene_id "ENSMUSG00000111167.4"; transcript_id "ENSMUST00000241929.2"; gene_type "lncRNA"; gene_name "Gm39321"; transcript_type "lncRNA"; transcript_name "Gm39321-204"; exon_number 1; exon_id "ENSMUSE00001477631.1"; level 2; mgi_id "MGI:5622206"; tag "basic"; tag "TAGENE"; havana_gene "OTTMUSG00000063598.1";
chr9	HAVANA	transcript	42053419	42057818	0	+	.	gene_id "ENSMUSG00000111167.4"; transcript_id "ENSMUST00000241929.2"; gene_type "lncRNA"; gene_name "Gm39321"; transcript_type "lncRNA"; transcript_name "Gm39321-204"; level 2; mgi_id "MGI:5622206"; tag "basic"; tag "TAGENE"; havana_gene "OTTMUSG00000063598.1";
chr9	HAVANA	exon	42053441	42053790	0	+	.	gene_id "ENSMUSG00000111167.4"; transcript_id "ENSMUST00000217090.3"; gene_type "lncRNA"; gene_name "Gm39321"; transcript_type "lncRNA"; transcript_name "Gm39321-203"; exon_number 1; exon_id "ENSMUSE00001611164.1"; level 2; transcript_support_level "5"; mgi_id "MGI:5622206"; tag "RNA_Seq_supported_only"; tag "basic"; tag "TAGENE"; havana_gene "OTTMUSG00000063598.1"; havana_transcript "OTTMUST00000154877.1";
chr9	ENSEMBL_gcm37	exon	42053441	42053790	0.0120017104232392	+	.	gene_id "ENSMUSG00000111167.4"; transcript_id "ENSMUSG00000111167.4_tx_3"; exon_id "chr9_42053441_42053790_+"; exonnum "1"; txlen "2600";
chr9	HAVANA	transcript	42053441	42055560	0	+	.	gene_id "ENSMUSG00000111167.4"; transcript_id "ENSMUST00000217090.3"; gene_type "lncRNA"; gene_name "Gm39321"; transcript_type "lncRNA"; transcript_name "Gm39321-203"; level 2; transcript_support_level "5"; mgi_id "MGI:5622206"; tag "RNA_Seq_supported_only"; tag "basic"; tag "TAGENE"; havana_gene "OTTMUSG00000063598.1"; havana_transcript "OTTMUST00000154877.1";
chr9	HAVANA	exon	42053574	42053790	0	+	.	gene_id "ENSMUSG00000111167.4"; transcript_id "ENSMUST00000309472.1"; gene_type "lncRNA"; gene_name "Gm39321"; transcript_type "lncRNA"; transcript_name "Gm39321-208"; exon_number 1; exon_id "ENSMUSE00001611167.1"; level 2; mgi_id "MGI:5622206"; tag "basic"; tag "TAGENE"; havana_gene "OTTMUSG00000063598.1";
chr9	HAVANA	transcript	42053574	42055984	0	+	.	gene_id "ENSMUSG00000111167.4"; transcript_id "ENSMUST00000309472.1"; gene_type "lncRNA"; gene_name "Gm39321"; transcript_type "lncRNA"; transcript_name "Gm39321-208"; level 2; mgi_id "MGI:5622206"; tag "basic"; tag "TAGENE"; havana_gene "OTTMUSG00000063598.1";
chr9	HAVANA	exon	42054120	42054181	0	+	.	gene_id "ENSMUSG00000111167.4"; transcript_id "ENSMUST00000309470.1"; gene_type "lncRNA"; gene_name "Gm39321"; transcript_type "lncRNA"; transcript_name "Gm39321-206"; exon_number 2; exon_id "ENSMUSE00001611165.1"; level 2; mgi_id "MGI:5622206"; tag "Ensembl_canonical"; tag "GENCODE_Primary"; tag "TAGENE"; havana_gene "OTTMUSG00000063598.1";
chr9	HAVANA	exon	42054120	42054181	0	+	.	gene_id "ENSMUSG00000111167.4"; transcript_id "ENSMUST00000309472.1"; gene_type "lncRNA"; gene_name "Gm39321"; transcript_type "lncRNA"; transcript_name "Gm39321-208"; exon_number 2; exon_id "ENSMUSE00001611165.1"; level 2; mgi_id "MGI:5622206"; tag "basic"; tag "TAGENE"; havana_gene "OTTMUSG00000063598.1";
chr9	HAVANA	exon	42054120	42054430	0	+	.	gene_id "ENSMUSG00000111167.4"; transcript_id "ENSMUST00000309471.1"; gene_type "lncRNA"; gene_name "Gm39321"; transcript_type "lncRNA"; transcript_name "Gm39321-207"; exon_number 2; exon_id "ENSMUSE00001477630.1"; level 2; mgi_id "MGI:5622206"; tag "basic"; tag "TAGENE"; havana_gene "OTTMUSG00000063598.1";
chr9	HAVANA	exon	42054120	42054430	0	+	.	gene_id "ENSMUSG00000111167.4"; transcript_id "ENSMUST00000241929.2"; gene_type "lncRNA"; gene_name "Gm39321"; transcript_type "lncRNA"; transcript_name "Gm39321-204"; exon_number 2; exon_id "ENSMUSE00001477630.1"; level 2; mgi_id "MGI:5622206"; tag "basic"; tag "TAGENE"; havana_gene "OTTMUSG00000063598.1";
chr9	ENSEMBL_gcm37	exon	42054120	42054430	0.0120017104232392	+	.	gene_id "ENSMUSG00000111167.4"; transcript_id "ENSMUSG00000111167.4_tx_3"; exon_id "chr9_42054120_42054430_+"; exonnum "2"; txlen "2600";
chr9	HAVANA	exon	42054120	42055320	0	+	.	gene_id "ENSMUSG00000111167.4"; transcript_id "ENSMUST00000217076.2"; gene_type "lncRNA"; gene_name "Gm39321"; transcript_type "lncRNA"; transcript_name "Gm39321-202"; exon_number 2; exon_id "ENSMUSE00001401789.2"; level 2; transcript_support_level "5"; mgi_id "MGI:5622206"; tag "RNA_Seq_supported_only"; havana_gene "OTTMUSG00000063598.1"; havana_transcript "OTTMUST00000154875.1";
chr9	HAVANA	exon	42054120	42055560	0	+	.	gene_id "ENSMUSG00000111167.4"; transcript_id "ENSMUST00000217090.3"; gene_type "lncRNA"; gene_name "Gm39321"; transcript_type "lncRNA"; transcript_name "Gm39321-203"; exon_number 2; exon_id "ENSMUSE00001611163.1"; level 2; transcript_support_level "5"; mgi_id "MGI:5622206"; tag "RNA_Seq_supported_only"; tag "basic"; tag "TAGENE"; havana_gene "OTTMUSG00000063598.1"; havana_transcript "OTTMUST00000154877.1";
chr9	HAVANA	exon	42054292	42054430	0	+	.	gene_id "ENSMUSG00000111167.4"; transcript_id "ENSMUST00000216597.2"; gene_type "lncRNA"; gene_name "Gm39321"; transcript_type "lncRNA"; transcript_name "Gm39321-201"; exon_number 2; exon_id "ENSMUSE00001397468.2"; level 2; transcript_support_level "1"; mgi_id "MGI:5622206"; tag "basic"; havana_gene "OTTMUSG00000063598.1"; havana_transcript "OTTMUST00000154876.1";
chr9	sragcm37_mid	exon	42055198	42055245	0.0120017104232392	+	.	gene_id "ENSMUSG00000111167.4"; transcript_id "ENSMUSG00000111167.4_tx_3"; exon_id "chr9_42055198_42055245_+"; exonnum "3"; txlen "2600";
chr9	HAVANA	exon	42055912	42055984	0	+	.	gene_id "ENSMUSG00000111167.4"; transcript_id "ENSMUST00000309472.1"; gene_type "lncRNA"; gene_name "Gm39321"; transcript_type "lncRNA"; transcript_name "Gm39321-208"; exon_number 3; exon_id "ENSMUSE00001611166.1"; level 2; mgi_id "MGI:5622206"; tag "basic"; tag "TAGENE"; havana_gene "OTTMUSG00000063598.1";
chr9	HAVANA	exon	42055912	42057802	0	+	.	gene_id "ENSMUSG00000111167.4"; transcript_id "ENSMUST00000216597.2"; gene_type "lncRNA"; gene_name "Gm39321"; transcript_type "lncRNA"; transcript_name "Gm39321-201"; exon_number 3; exon_id "ENSMUSE00001396146.2"; level 2; transcript_support_level "1"; mgi_id "MGI:5622206"; tag "basic"; havana_gene "OTTMUSG00000063598.1"; havana_transcript "OTTMUST00000154876.1";
chr9	ENSEMBL_gcm37	exon	42055912	42057802	0.0120017104232392	+	.	gene_id "ENSMUSG00000111167.4"; transcript_id "ENSMUSG00000111167.4_tx_3"; exon_id "chr9_42055912_42057802_+"; exonnum "4"; txlen "2600";
chr9	HAVANA	exon	42055912	42057807	0	+	.	gene_id "ENSMUSG00000111167.4"; transcript_id "ENSMUST00000309471.1"; gene_type "lncRNA"; gene_name "Gm39321"; transcript_type "lncRNA"; transcript_name "Gm39321-207"; exon_number 3; exon_id "ENSMUSE00001611168.1"; level 2; mgi_id "MGI:5622206"; tag "basic"; tag "TAGENE"; havana_gene "OTTMUSG00000063598.1";
chr9	HAVANA	exon	42055912	42057818	0	+	.	gene_id "ENSMUSG00000111167.4"; transcript_id "ENSMUST00000309470.1"; gene_type "lncRNA"; gene_name "Gm39321"; transcript_type "lncRNA"; transcript_name "Gm39321-206"; exon_number 3; exon_id "ENSMUSE00001487712.1"; level 2; mgi_id "MGI:5622206"; tag "Ensembl_canonical"; tag "GENCODE_Primary"; tag "TAGENE"; havana_gene "OTTMUSG00000063598.1";
chr9	HAVANA	exon	42055912	42057818	0	+	.	gene_id "ENSMUSG00000111167.4"; transcript_id "ENSMUST00000246213.1"; gene_type "lncRNA"; gene_name "Gm39321"; transcript_type "lncRNA"; transcript_name "Gm39321-205"; exon_number 2; exon_id "ENSMUSE00001487712.1"; level 2; mgi_id "MGI:5622206"; tag "TAGENE"; havana_gene "OTTMUSG00000063598.1";
chr9	HAVANA	exon	42055912	42057818	0	+	.	gene_id "ENSMUSG00000111167.4"; transcript_id "ENSMUST00000241929.2"; gene_type "lncRNA"; gene_name "Gm39321"; transcript_type "lncRNA"; transcript_name "Gm39321-204"; exon_number 3; exon_id "ENSMUSE00001487712.1"; level 2; mgi_id "MGI:5622206"; tag "basic"; tag "TAGENE"; havana_gene "OTTMUSG00000063598.1";
chr9	sragcm37_es	exon	42087516	42087721	0.120037566607767	+	.	gene_id "ENSMUSG00000134091.1"; transcript_id "ENSMUSG00000134091.1_tx_3"; exon_id "chr9_42087516_42087721_+"; exonnum "1"; txlen "1008";
chr9	sragcm37_es	exon	42087516	42087721	0.107608428285824	+	.	gene_id "ENSMUSG00000134091.1"; transcript_id "ENSMUSG00000134091.1_tx_4"; exon_id "chr9_42087516_42087721_+"; exonnum "1"; txlen "1668";
chr9	sragcm37_es	exon	42087516	42087721	0.105407801721804	+	.	gene_id "ENSMUSG00000134091.1"; transcript_id "ENSMUSG00000134091.1_tx_5"; exon_id "chr9_42087516_42087721_+"; exonnum "1"; txlen "776";
chr9	sragcm37_es	exon	42087516	42087721	0.0933661363068175	+	.	gene_id "ENSMUSG00000134091.1"; transcript_id "ENSMUSG00000134091.1_tx_6"; exon_id "chr9_42087516_42087721_+"; exonnum "1"; txlen "2171";
chr9	sragcm37_es	exon	42087516	42087721	0.0933661363068175	+	.	gene_id "ENSMUSG00000134091.1"; transcript_id "ENSMUSG00000134091.1_tx_7"; exon_id "chr9_42087516_42087721_+"; exonnum "1"; txlen "1511";
chr9	sragcm37_es	exon	42087516	42087721	0.0490567834832431	+	.	gene_id "ENSMUSG00000134091.1"; transcript_id "ENSMUSG00000134091.1_tx_9"; exon_id "chr9_42087516_42087721_+"; exonnum "1"; txlen "1436";
chr9	sragcm37_mid	exon	42087892	42088551	0.107608428285824	+	.	gene_id "ENSMUSG00000134091.1"; transcript_id "ENSMUSG00000134091.1_tx_4"; exon_id "chr9_42087892_42088551_+"; exonnum "2"; txlen "1668";
chr9	sragcm37_mid	exon	42087892	42088551	0.0933661363068175	+	.	gene_id "ENSMUSG00000134091.1"; transcript_id "ENSMUSG00000134091.1_tx_6"; exon_id "chr9_42087892_42088551_+"; exonnum "2"; txlen "2171";
chr9	sragcm37_mid	exon	42087892	42088551	0.0490567834832431	+	.	gene_id "ENSMUSG00000134091.1"; transcript_id "ENSMUSG00000134091.1_tx_9"; exon_id "chr9_42087892_42088551_+"; exonnum "2"; txlen "1436";
chr9	HAVANA	exon	42102069	42102161	0	+	.	gene_id "ENSMUSG00000134091.1"; transcript_id "ENSMUST00000322440.1"; gene_type "lncRNA"; gene_name "ENSMUSG00000134091"; transcript_type "lncRNA"; transcript_name "ENSMUST00000322440"; exon_number 1; exon_id "ENSMUSE00001635958.1"; level 2; tag "basic"; tag "TAGENE";
chr9	HAVANA	transcript	42102069	42106558	0	+	.	gene_id "ENSMUSG00000134091.1"; transcript_id "ENSMUST00000322440.1"; gene_type "lncRNA"; gene_name "ENSMUSG00000134091"; transcript_type "lncRNA"; transcript_name "ENSMUST00000322440"; level 2; tag "basic"; tag "TAGENE";
chr9	HAVANA	gene	42102069	42112653	0	+	.	gene_id "ENSMUSG00000134091.1"; gene_type "lncRNA"; gene_name "ENSMUSG00000134091"; level 2;
chr9	HAVANA	exon	42102070	42102161	0	+	.	gene_id "ENSMUSG00000134091.1"; transcript_id "ENSMUST00000322441.1"; gene_type "lncRNA"; gene_name "ENSMUSG00000134091"; transcript_type "lncRNA"; transcript_name "ENSMUST00000322441"; exon_number 1; exon_id "ENSMUSE00001635956.1"; level 2; tag "basic"; tag "TAGENE";
chr9	ENSEMBL_gcm37	exon	42102070	42102161	0.0532934536940248	+	.	gene_id "ENSMUSG00000134091.1"; transcript_id "ENSMUSG00000134091.1_tx_8"; exon_id "chr9_42102070_42102161_+"; exonnum "1"; txlen "1397";
chr9	HAVANA	transcript	42102070	42105205	0	+	.	gene_id "ENSMUSG00000134091.1"; transcript_id "ENSMUST00000322441.1"; gene_type "lncRNA"; gene_name "ENSMUSG00000134091"; transcript_type "lncRNA"; transcript_name "ENSMUST00000322441"; level 2; tag "basic"; tag "TAGENE";
chr9	HAVANA	exon	42103191	42103313	0	+	.	gene_id "ENSMUSG00000134091.1"; transcript_id "ENSMUST00000322440.1"; gene_type "lncRNA"; gene_name "ENSMUSG00000134091"; transcript_type "lncRNA"; transcript_name "ENSMUST00000322440"; exon_number 2; exon_id "ENSMUSE00001635957.1"; level 2; tag "basic"; tag "TAGENE";
chr9	HAVANA	exon	42103191	42103313	0	+	.	gene_id "ENSMUSG00000134091.1"; transcript_id "ENSMUST00000322441.1"; gene_type "lncRNA"; gene_name "ENSMUSG00000134091"; transcript_type "lncRNA"; transcript_name "ENSMUST00000322441"; exon_number 2; exon_id "ENSMUSE00001635957.1"; level 2; tag "basic"; tag "TAGENE";
chr9	ENSEMBL_gcm37	exon	42103191	42103313	0.120037566607767	+	.	gene_id "ENSMUSG00000134091.1"; transcript_id "ENSMUSG00000134091.1_tx_3"; exon_id "chr9_42103191_42103313_+"; exonnum "2"; txlen "1008";
chr9	ENSEMBL_gcm37	exon	42103191	42103313	0.107608428285824	+	.	gene_id "ENSMUSG00000134091.1"; transcript_id "ENSMUSG00000134091.1_tx_4"; exon_id "chr9_42103191_42103313_+"; exonnum "3"; txlen "1668";
chr9	ENSEMBL_gcm37	exon	42103191	42103313	0.105407801721804	+	.	gene_id "ENSMUSG00000134091.1"; transcript_id "ENSMUSG00000134091.1_tx_5"; exon_id "chr9_42103191_42103313_+"; exonnum "2"; txlen "776";
chr9	ENSEMBL_gcm37	exon	42103191	42103313	0.0933661363068175	+	.	gene_id "ENSMUSG00000134091.1"; transcript_id "ENSMUSG00000134091.1_tx_6"; exon_id "chr9_42103191_42103313_+"; exonnum "3"; txlen "2171";
chr9	ENSEMBL_gcm37	exon	42103191	42103313	0.0933661363068175	+	.	gene_id "ENSMUSG00000134091.1"; transcript_id "ENSMUSG00000134091.1_tx_7"; exon_id "chr9_42103191_42103313_+"; exonnum "2"; txlen "1511";
chr9	ENSEMBL_gcm37	exon	42103191	42103313	0.0532934536940248	+	.	gene_id "ENSMUSG00000134091.1"; transcript_id "ENSMUSG00000134091.1_tx_8"; exon_id "chr9_42103191_42103313_+"; exonnum "2"; txlen "1397";
chr9	ENSEMBL_gcm37	exon	42103191	42103313	0.0490567834832431	+	.	gene_id "ENSMUSG00000134091.1"; transcript_id "ENSMUSG00000134091.1_tx_9"; exon_id "chr9_42103191_42103313_+"; exonnum "3"; txlen "1436";
chr9	HAVANA	exon	42104541	42104781	0	+	.	gene_id "ENSMUSG00000134091.1"; transcript_id "ENSMUST00000322439.1"; gene_type "lncRNA"; gene_name "ENSMUSG00000134091"; transcript_type "lncRNA"; transcript_name "ENSMUST00000322439"; exon_number 1; exon_id "ENSMUSE00001635955.1"; level 2; tag "basic"; tag "Ensembl_canonical"; tag "GENCODE_Primary"; tag "TAGENE";
chr9	HAVANA	transcript	42104541	42112653	0	+	.	gene_id "ENSMUSG00000134091.1"; transcript_id "ENSMUST00000322439.1"; gene_type "lncRNA"; gene_name "ENSMUSG00000134091"; transcript_type "lncRNA"; transcript_name "ENSMUST00000322439"; level 2; tag "basic"; tag "Ensembl_canonical"; tag "GENCODE_Primary"; tag "TAGENE";
chr9	HAVANA	exon	42104605	42104781	0	+	.	gene_id "ENSMUSG00000134091.1"; transcript_id "ENSMUST00000322442.1"; gene_type "lncRNA"; gene_name "ENSMUSG00000134091"; transcript_type "lncRNA"; transcript_name "ENSMUST00000322442"; exon_number 1; exon_id "ENSMUSE00001635954.1"; level 2; tag "TAGENE";
chr9	HAVANA	transcript	42104605	42106558	0	+	.	gene_id "ENSMUSG00000134091.1"; transcript_id "ENSMUST00000322442.1"; gene_type "lncRNA"; gene_name "ENSMUSG00000134091"; transcript_type "lncRNA"; transcript_name "ENSMUST00000322442"; level 2; tag "TAGENE";
chr9	HAVANA	exon	42104627	42104781	0	+	.	gene_id "ENSMUSG00000134091.1"; transcript_id "ENSMUST00000322440.1"; gene_type "lncRNA"; gene_name "ENSMUSG00000134091"; transcript_type "lncRNA"; transcript_name "ENSMUST00000322440"; exon_number 3; exon_id "ENSMUSE00001635953.1"; level 2; tag "basic"; tag "TAGENE";
chr9	ENSEMBL_gcm37	exon	42104627	42104781	0.120037566607767	+	.	gene_id "ENSMUSG00000134091.1"; transcript_id "ENSMUSG00000134091.1_tx_3"; exon_id "chr9_42104627_42104781_+"; exonnum "3"; txlen "1008";
chr9	ENSEMBL_gcm37	exon	42104627	42104781	0.107608428285824	+	.	gene_id "ENSMUSG00000134091.1"; transcript_id "ENSMUSG00000134091.1_tx_4"; exon_id "chr9_42104627_42104781_+"; exonnum "4"; txlen "1668";
chr9	ENSEMBL_gcm37	exon	42104627	42104781	0.105407801721804	+	.	gene_id "ENSMUSG00000134091.1"; transcript_id "ENSMUSG00000134091.1_tx_5"; exon_id "chr9_42104627_42104781_+"; exonnum "3"; txlen "776";
chr9	ENSEMBL_gcm37	exon	42104627	42104781	0.0933661363068175	+	.	gene_id "ENSMUSG00000134091.1"; transcript_id "ENSMUSG00000134091.1_tx_6"; exon_id "chr9_42104627_42104781_+"; exonnum "4"; txlen "2171";
chr9	ENSEMBL_gcm37	exon	42104627	42104781	0.0933661363068175	+	.	gene_id "ENSMUSG00000134091.1"; transcript_id "ENSMUSG00000134091.1_tx_7"; exon_id "chr9_42104627_42104781_+"; exonnum "3"; txlen "1511";
chr9	ENSEMBL_gcm37	exon	42104627	42104781	0.0532934536940248	+	.	gene_id "ENSMUSG00000134091.1"; transcript_id "ENSMUSG00000134091.1_tx_8"; exon_id "chr9_42104627_42104781_+"; exonnum "3"; txlen "1397";
chr9	ENSEMBL_gcm37	exon	42104627	42104781	0.0490567834832431	+	.	gene_id "ENSMUSG00000134091.1"; transcript_id "ENSMUSG00000134091.1_tx_9"; exon_id "chr9_42104627_42104781_+"; exonnum "4"; txlen "1436";
chr9	HAVANA	exon	42104627	42105205	0	+	.	gene_id "ENSMUSG00000134091.1"; transcript_id "ENSMUST00000322441.1"; gene_type "lncRNA"; gene_name "ENSMUSG00000134091"; transcript_type "lncRNA"; transcript_name "ENSMUST00000322441"; exon_number 3; exon_id "ENSMUSE00001635960.1"; level 2; tag "basic"; tag "TAGENE";
chr9	HAVANA	exon	42106267	42106558	0	+	.	gene_id "ENSMUSG00000134091.1"; transcript_id "ENSMUST00000322440.1"; gene_type "lncRNA"; gene_name "ENSMUSG00000134091"; transcript_type "lncRNA"; transcript_name "ENSMUST00000322440"; exon_number 4; exon_id "ENSMUSE00001635959.1"; level 2; tag "basic"; tag "TAGENE";
chr9	HAVANA	exon	42106267	42106558	0	+	.	gene_id "ENSMUSG00000134091.1"; transcript_id "ENSMUST00000322442.1"; gene_type "lncRNA"; gene_name "ENSMUSG00000134091"; transcript_type "lncRNA"; transcript_name "ENSMUST00000322442"; exon_number 2; exon_id "ENSMUSE00001635959.1"; level 2; tag "TAGENE";
chr9	ENSEMBL_gcm37	exon	42106267	42106558	0.105407801721804	+	.	gene_id "ENSMUSG00000134091.1"; transcript_id "ENSMUSG00000134091.1_tx_5"; exon_id "chr9_42106267_42106558_+"; exonnum "4"; txlen "776";
chr9	ENSEMBL_gcm37	exon	42106267	42106558	0.0490567834832431	+	.	gene_id "ENSMUSG00000134091.1"; transcript_id "ENSMUSG00000134091.1_tx_9"; exon_id "chr9_42106267_42106558_+"; exonnum "5"; txlen "1436";
chr9	sragcm37_ss	exon	42109313	42110339	0.0933661363068175	+	.	gene_id "ENSMUSG00000134091.1"; transcript_id "ENSMUSG00000134091.1_tx_6"; exon_id "chr9_42109313_42110339_+"; exonnum "5"; txlen "2171";
chr9	sragcm37_ss	exon	42109313	42110339	0.0933661363068175	+	.	gene_id "ENSMUSG00000134091.1"; transcript_id "ENSMUSG00000134091.1_tx_7"; exon_id "chr9_42109313_42110339_+"; exonnum "4"; txlen "1511";
chr9	sragcm37_ss	exon	42109313	42110339	0.0532934536940248	+	.	gene_id "ENSMUSG00000134091.1"; transcript_id "ENSMUSG00000134091.1_tx_8"; exon_id "chr9_42109313_42110339_+"; exonnum "4"; txlen "1397";
chr9	HAVANA	exon	42112130	42112653	0	+	.	gene_id "ENSMUSG00000134091.1"; transcript_id "ENSMUST00000322439.1"; gene_type "lncRNA"; gene_name "ENSMUSG00000134091"; transcript_type "lncRNA"; transcript_name "ENSMUST00000322439"; exon_number 2; exon_id "ENSMUSE00001635961.1"; level 2; tag "basic"; tag "Ensembl_canonical"; tag "GENCODE_Primary"; tag "TAGENE";
chr9	ENSEMBL_gcm37	exon	42112130	42112653	0.120037566607767	+	.	gene_id "ENSMUSG00000134091.1"; transcript_id "ENSMUSG00000134091.1_tx_3"; exon_id "chr9_42112130_42112653_+"; exonnum "4"; txlen "1008";
chr9	ENSEMBL_gcm37	exon	42112130	42112653	0.107608428285824	+	.	gene_id "ENSMUSG00000134091.1"; transcript_id "ENSMUSG00000134091.1_tx_4"; exon_id "chr9_42112130_42112653_+"; exonnum "5"; txlen "1668";
chr9	HAVANA	exon	42129365	42129634	0	+	.	gene_id "ENSMUSG00000123201.1"; transcript_id "ENSMUST00000256961.1"; gene_type "lncRNA"; gene_name "ENSMUSG00000123201"; transcript_type "lncRNA"; transcript_name "ENSMUST00000256961"; exon_number 1; exon_id "ENSMUSE00001510546.1"; level 2; tag "basic"; tag "Ensembl_canonical"; tag "GENCODE_Primary"; tag "TAGENE";
chr9	HAVANA	gene	42129365	42132773	0	+	.	gene_id "ENSMUSG00000123201.1"; gene_type "lncRNA"; gene_name "ENSMUSG00000123201"; level 2;
chr9	HAVANA	transcript	42129365	42132773	0	+	.	gene_id "ENSMUSG00000123201.1"; transcript_id "ENSMUST00000256961.1"; gene_type "lncRNA"; gene_name "ENSMUSG00000123201"; transcript_type "lncRNA"; transcript_name "ENSMUST00000256961"; level 2; tag "basic"; tag "Ensembl_canonical"; tag "GENCODE_Primary"; tag "TAGENE";
chr9	HAVANA	exon	42132554	42132773	0	+	.	gene_id "ENSMUSG00000123201.1"; transcript_id "ENSMUST00000256961.1"; gene_type "lncRNA"; gene_name "ENSMUSG00000123201"; transcript_type "lncRNA"; transcript_name "ENSMUST00000256961"; exon_number 2; exon_id "ENSMUSE00001510545.1"; level 2; tag "basic"; tag "Ensembl_canonical"; tag "GENCODE_Primary"; tag "TAGENE";
chr9	HAVANA	transcript	42175654	42178268	0	+	.	gene_id "ENSMUSG00000120111.2"; transcript_id "ENSMUST00000241434.2"; gene_type "lncRNA"; gene_name "Gm10690"; transcript_type "lncRNA"; transcript_name "Gm10690-201"; level 2; mgi_id "MGI:3642614"; tag "basic"; tag "TAGENE";
chr9	HAVANA	exon	42175654	42178268	0	+	.	gene_id "ENSMUSG00000120111.2"; transcript_id "ENSMUST00000241434.2"; gene_type "lncRNA"; gene_name "Gm10690"; transcript_type "lncRNA"; transcript_name "Gm10690-201"; exon_number 1; exon_id "ENSMUSE00001582483.1"; level 2; mgi_id "MGI:3642614"; tag "basic"; tag "TAGENE";
chr9	HAVANA	gene	42175654	42184825	0	+	.	gene_id "ENSMUSG00000120111.2"; gene_type "lncRNA"; gene_name "Gm10690"; level 2; mgi_id "MGI:3642614";
chr9	HAVANA	exon	42175755	42175895	0	+	.	gene_id "ENSMUSG00000120111.2"; transcript_id "ENSMUST00000294309.1"; gene_type "lncRNA"; gene_name "Gm10690"; transcript_type "lncRNA"; transcript_name "Gm10690-202"; exon_number 1; exon_id "ENSMUSE00001582481.1"; level 2; mgi_id "MGI:3642614"; tag "basic"; tag "Ensembl_canonical"; tag "GENCODE_Primary"; tag "TAGENE";
chr9	HAVANA	transcript	42175755	42184825	0	+	.	gene_id "ENSMUSG00000120111.2"; transcript_id "ENSMUST00000294309.1"; gene_type "lncRNA"; gene_name "Gm10690"; transcript_type "lncRNA"; transcript_name "Gm10690-202"; level 2; mgi_id "MGI:3642614"; tag "basic"; tag "Ensembl_canonical"; tag "GENCODE_Primary"; tag "TAGENE";
chr9	HAVANA	exon	42184525	42184825	0	+	.	gene_id "ENSMUSG00000120111.2"; transcript_id "ENSMUST00000294309.1"; gene_type "lncRNA"; gene_name "Gm10690"; transcript_type "lncRNA"; transcript_name "Gm10690-202"; exon_number 2; exon_id "ENSMUSE00001582480.1"; level 2; mgi_id "MGI:3642614"; tag "basic"; tag "Ensembl_canonical"; tag "GENCODE_Primary"; tag "TAGENE";
chr9	sragcm37_es	exon	42201888	42202012	0.174638883781156	+	.	gene_id "ENSMUSG00000124513.1"; transcript_id "ENSMUSG00000124513.1_tx_1"; exon_id "chr9_42201888_42202012_+"; exonnum "1"; txlen "553";
chr9	sragcm37_es	exon	42201888	42202012	0.042456059879318	+	.	gene_id "ENSMUSG00000124513.1"; transcript_id "ENSMUSG00000124513.1_tx_3"; exon_id "chr9_42201888_42202012_+"; exonnum "1"; txlen "771";
chr9	sragcm37_mid	exon	42205106	42205194	0.174638883781156	+	.	gene_id "ENSMUSG00000124513.1"; transcript_id "ENSMUSG00000124513.1_tx_1"; exon_id "chr9_42205106_42205194_+"; exonnum "2"; txlen "553";
chr9	sragcm37_mid	exon	42205106	42205194	0.042456059879318	+	.	gene_id "ENSMUSG00000124513.1"; transcript_id "ENSMUSG00000124513.1_tx_3"; exon_id "chr9_42205106_42205194_+"; exonnum "2"; txlen "771";
chr9	sragcm37_mid	exon	42208370	42208615	0.0530862324573424	+	.	gene_id "ENSMUSG00000124513.1"; transcript_id "ENSMUSG00000124513.1_tx_2"; exon_id "chr9_42208370_42208615_+"; exonnum "1"; txlen "585";
chr9	sragcm37_mid	exon	42208370	42208615	0.042456059879318	+	.	gene_id "ENSMUSG00000124513.1"; transcript_id "ENSMUSG00000124513.1_tx_3"; exon_id "chr9_42208370_42208615_+"; exonnum "3"; txlen "771";
chr9	HAVANA	exon	42208494	42208615	0	+	.	gene_id "ENSMUSG00000124513.1"; transcript_id "ENSMUST00000264112.1"; gene_type "lncRNA"; gene_name "ENSMUSG00000124513"; transcript_type "lncRNA"; transcript_name "ENSMUST00000264112"; exon_number 1; exon_id "ENSMUSE00001524339.1"; level 2; tag "basic"; tag "Ensembl_canonical"; tag "GENCODE_Primary"; tag "TAGENE";
chr9	HAVANA	gene	42208494	42209792	0	+	.	gene_id "ENSMUSG00000124513.1"; gene_type "lncRNA"; gene_name "ENSMUSG00000124513"; level 2;
chr9	HAVANA	transcript	42208494	42209792	0	+	.	gene_id "ENSMUSG00000124513.1"; transcript_id "ENSMUST00000264112.1"; gene_type "lncRNA"; gene_name "ENSMUSG00000124513"; transcript_type "lncRNA"; transcript_name "ENSMUST00000264112"; level 2; tag "basic"; tag "Ensembl_canonical"; tag "GENCODE_Primary"; tag "TAGENE";
chr9	HAVANA	exon	42209482	42209792	0	+	.	gene_id "ENSMUSG00000124513.1"; transcript_id "ENSMUST00000264112.1"; gene_type "lncRNA"; gene_name "ENSMUSG00000124513"; transcript_type "lncRNA"; transcript_name "ENSMUST00000264112"; exon_number 2; exon_id "ENSMUSE00001524338.1"; level 2; tag "basic"; tag "Ensembl_canonical"; tag "GENCODE_Primary"; tag "TAGENE";
chr9	ENSEMBL_gcm37	exon	42209482	42209792	0.042456059879318	+	.	gene_id "ENSMUSG00000124513.1"; transcript_id "ENSMUSG00000124513.1_tx_3"; exon_id "chr9_42209482_42209792_+"; exonnum "4"; txlen "771";
chr9	sragcm37_ss	exon	42209938	42210276	0.174638883781156	+	.	gene_id "ENSMUSG00000124513.1"; transcript_id "ENSMUSG00000124513.1_tx_1"; exon_id "chr9_42209938_42210276_+"; exonnum "3"; txlen "553";
chr9	sragcm37_ss	exon	42209938	42210276	0.0530862324573424	+	.	gene_id "ENSMUSG00000124513.1"; transcript_id "ENSMUSG00000124513.1_tx_2"; exon_id "chr9_42209938_42210276_+"; exonnum "2"; txlen "585";
chr9	HAVANA	exon	42297158	42297351	0	+	.	gene_id "ENSMUSG00000110937.2"; transcript_id "ENSMUST00000215213.2"; gene_type "lncRNA"; gene_name "Gm47629"; transcript_type "lncRNA"; transcript_name "Gm47629-201"; exon_number 1; exon_id "ENSMUSE00001402497.2"; level 2; transcript_support_level "5"; mgi_id "MGI:6096698"; tag "RNA_Seq_supported_only"; tag "basic"; tag "Ensembl_canonical"; tag "GENCODE_Primary"; havana_gene "OTTMUSG00000063610.1"; havana_transcript "OTTMUST00000154897.1";
chr9	ENSEMBL_gcm37	exon	42297158	42297351	0.00342548945307298	+	.	gene_id "ENSMUSG00000110937.2"; transcript_id "ENSMUSG00000110937.2_tx_4"; exon_id "chr9_42297158_42297351_+"; exonnum "1"; txlen "1484";
chr9	HAVANA	gene	42297158	42302182	0	+	.	gene_id "ENSMUSG00000110937.2"; gene_type "lncRNA"; gene_name "Gm47629"; level 2; mgi_id "MGI:6096698"; havana_gene "OTTMUSG00000063610.1";
chr9	HAVANA	transcript	42297158	42302182	0	+	.	gene_id "ENSMUSG00000110937.2"; transcript_id "ENSMUST00000215213.2"; gene_type "lncRNA"; gene_name "Gm47629"; transcript_type "lncRNA"; transcript_name "Gm47629-201"; level 2; transcript_support_level "5"; mgi_id "MGI:6096698"; tag "RNA_Seq_supported_only"; tag "basic"; tag "Ensembl_canonical"; tag "GENCODE_Primary"; havana_gene "OTTMUSG00000063610.1"; havana_transcript "OTTMUST00000154897.1";
chr9	HAVANA	exon	42298503	42299609	0	+	.	gene_id "ENSMUSG00000110937.2"; transcript_id "ENSMUST00000215213.2"; gene_type "lncRNA"; gene_name "Gm47629"; transcript_type "lncRNA"; transcript_name "Gm47629-201"; exon_number 2; exon_id "ENSMUSE00001405357.2"; level 2; transcript_support_level "5"; mgi_id "MGI:6096698"; tag "RNA_Seq_supported_only"; tag "basic"; tag "Ensembl_canonical"; tag "GENCODE_Primary"; havana_gene "OTTMUSG00000063610.1"; havana_transcript "OTTMUST00000154897.1";
```
