## Supplementary material for "Significantly Improved Mouse and Rat Genome Annotation Using Sequence Read Archive RNA-seq Data": mouse_SRA_GENCODE_M37.gtf: mouse_SRA_GENCODE_M37.gtf (part 1435 of 1572)

```
chr9	ENSEMBL_gcm37	exon	42298503	42299609	0.00342548945307298	+	.	gene_id "ENSMUSG00000110937.2"; transcript_id "ENSMUSG00000110937.2_tx_4"; exon_id "chr9_42298503_42299609_+"; exonnum "2"; txlen "1484";
chr9	HAVANA	exon	42302126	42302182	0	+	.	gene_id "ENSMUSG00000110937.2"; transcript_id "ENSMUST00000215213.2"; gene_type "lncRNA"; gene_name "Gm47629"; transcript_type "lncRNA"; transcript_name "Gm47629-201"; exon_number 3; exon_id "ENSMUSE00001397002.2"; level 2; transcript_support_level "5"; mgi_id "MGI:6096698"; tag "RNA_Seq_supported_only"; tag "basic"; tag "Ensembl_canonical"; tag "GENCODE_Primary"; havana_gene "OTTMUSG00000063610.1"; havana_transcript "OTTMUST00000154897.1";
chr9	sragcm37_ss	exon	42309405	42309587	0.00342548945307298	+	.	gene_id "ENSMUSG00000110937.2"; transcript_id "ENSMUSG00000110937.2_tx_4"; exon_id "chr9_42309405_42309587_+"; exonnum "3"; txlen "1484";
chr9	ENSEMBL	gene	42354148	42354216	0	+	.	gene_id "ENSMUSG00002076491.1"; gene_type "miRNA"; gene_name "Gm55336"; level 3; mgi_id "MGI:6847143";
chr9	ENSEMBL	transcript	42354148	42354216	0	+	.	gene_id "ENSMUSG00002076491.1"; transcript_id "ENSMUST00020182125.1"; gene_type "miRNA"; gene_name "Gm55336"; transcript_type "miRNA"; transcript_name "Gm55336-201"; level 3; mgi_id "MGI:6847143"; tag "basic"; tag "Ensembl_canonical"; tag "GENCODE_Primary";
chr9	ENSEMBL	exon	42354148	42354216	0	+	.	gene_id "ENSMUSG00002076491.1"; transcript_id "ENSMUST00020182125.1"; gene_type "miRNA"; gene_name "Gm55336"; transcript_type "miRNA"; transcript_name "Gm55336-201"; exon_number 1; exon_id "ENSMUSE00011468989.1"; level 3; mgi_id "MGI:6847143"; tag "basic"; tag "Ensembl_canonical"; tag "GENCODE_Primary";
chr9	HAVANA	exon	42373228	42373507	0	+	.	gene_id "ENSMUSG00000128785.1"; transcript_id "ENSMUST00000289807.1"; gene_type "lncRNA"; gene_name "ENSMUSG00000128785"; transcript_type "lncRNA"; transcript_name "ENSMUST00000289807"; exon_number 1; exon_id "ENSMUSE00001573833.1"; level 2; tag "basic"; tag "Ensembl_canonical"; tag "GENCODE_Primary"; tag "TAGENE";
chr9	HAVANA	gene	42373228	42377706	0	+	.	gene_id "ENSMUSG00000128785.1"; gene_type "lncRNA"; gene_name "ENSMUSG00000128785"; level 2;
chr9	HAVANA	transcript	42373228	42377706	0	+	.	gene_id "ENSMUSG00000128785.1"; transcript_id "ENSMUST00000289807.1"; gene_type "lncRNA"; gene_name "ENSMUSG00000128785"; transcript_type "lncRNA"; transcript_name "ENSMUST00000289807"; level 2; tag "basic"; tag "Ensembl_canonical"; tag "GENCODE_Primary"; tag "TAGENE";
chr9	HAVANA	exon	42374223	42374325	0	+	.	gene_id "ENSMUSG00000128785.1"; transcript_id "ENSMUST00000289807.1"; gene_type "lncRNA"; gene_name "ENSMUSG00000128785"; transcript_type "lncRNA"; transcript_name "ENSMUST00000289807"; exon_number 2; exon_id "ENSMUSE00001573832.1"; level 2; tag "basic"; tag "Ensembl_canonical"; tag "GENCODE_Primary"; tag "TAGENE";
chr9	HAVANA	transcript	42377306	42377703	0	+	.	gene_id "ENSMUSG00000128785.1"; transcript_id "ENSMUST00000289808.1"; gene_type "lncRNA"; gene_name "ENSMUSG00000128785"; transcript_type "lncRNA"; transcript_name "ENSMUST00000289808"; level 2; tag "TAGENE";
chr9	HAVANA	exon	42377306	42377703	0	+	.	gene_id "ENSMUSG00000128785.1"; transcript_id "ENSMUST00000289808.1"; gene_type "lncRNA"; gene_name "ENSMUSG00000128785"; transcript_type "lncRNA"; transcript_name "ENSMUST00000289808"; exon_number 1; exon_id "ENSMUSE00001573830.1"; level 2; tag "TAGENE";
chr9	HAVANA	exon	42377386	42377706	0	+	.	gene_id "ENSMUSG00000128785.1"; transcript_id "ENSMUST00000289807.1"; gene_type "lncRNA"; gene_name "ENSMUSG00000128785"; transcript_type "lncRNA"; transcript_name "ENSMUST00000289807"; exon_number 3; exon_id "ENSMUSE00001573831.1"; level 2; tag "basic"; tag "Ensembl_canonical"; tag "GENCODE_Primary"; tag "TAGENE";
chr9	HAVANA	exon	42380833	42380911	0	+	.	gene_id "ENSMUSG00000087456.3"; transcript_id "ENSMUST00000125908.3"; gene_type "lncRNA"; gene_name "Gm16322"; transcript_type "lncRNA"; transcript_name "Gm16322-201"; exon_number 1; exon_id "ENSMUSE00001536691.1"; level 2; transcript_support_level "3"; mgi_id "MGI:3826609"; tag "TAGENE"; havana_gene "OTTMUSG00000033564.1"; havana_transcript "OTTMUST00000084525.1";
chr9	HAVANA	transcript	42380833	42413707	0	+	.	gene_id "ENSMUSG00000087456.3"; transcript_id "ENSMUST00000125908.3"; gene_type "lncRNA"; gene_name "Gm16322"; transcript_type "lncRNA"; transcript_name "Gm16322-201"; level 2; transcript_support_level "3"; mgi_id "MGI:3826609"; tag "TAGENE"; havana_gene "OTTMUSG00000033564.1"; havana_transcript "OTTMUST00000084525.1";
chr9	HAVANA	gene	42380833	42421637	0	+	.	gene_id "ENSMUSG00000087456.3"; gene_type "lncRNA"; gene_name "Gm16322"; level 2; mgi_id "MGI:3826609"; havana_gene "OTTMUSG00000033564.1";
chr9	HAVANA	exon	42380834	42380911	0	+	.	gene_id "ENSMUSG00000087456.3"; transcript_id "ENSMUST00000270676.1"; gene_type "lncRNA"; gene_name "Gm16322"; transcript_type "lncRNA"; transcript_name "Gm16322-204"; exon_number 1; exon_id "ENSMUSE00001536704.1"; level 2; mgi_id "MGI:3826609"; tag "basic"; tag "TAGENE"; havana_gene "OTTMUSG00000033564.1";
chr9	HAVANA	transcript	42380834	42421169	0	+	.	gene_id "ENSMUSG00000087456.3"; transcript_id "ENSMUST00000270676.1"; gene_type "lncRNA"; gene_name "Gm16322"; transcript_type "lncRNA"; transcript_name "Gm16322-204"; level 2; mgi_id "MGI:3826609"; tag "basic"; tag "TAGENE"; havana_gene "OTTMUSG00000033564.1";
chr9	HAVANA	exon	42380840	42380911	0	+	.	gene_id "ENSMUSG00000087456.3"; transcript_id "ENSMUST00000270680.1"; gene_type "lncRNA"; gene_name "Gm16322"; transcript_type "lncRNA"; transcript_name "Gm16322-208"; exon_number 1; exon_id "ENSMUSE00001536699.1"; level 2; mgi_id "MGI:3826609"; tag "TAGENE"; havana_gene "OTTMUSG00000033564.1";
chr9	HAVANA	exon	42380840	42380911	0	+	.	gene_id "ENSMUSG00000087456.3"; transcript_id "ENSMUST00000141275.3"; gene_type "lncRNA"; gene_name "Gm16322"; transcript_type "lncRNA"; transcript_name "Gm16322-202"; exon_number 1; exon_id "ENSMUSE00001536699.1"; level 2; transcript_support_level "1"; mgi_id "MGI:3826609"; tag "TAGENE"; havana_gene "OTTMUSG00000033564.1"; havana_transcript "OTTMUST00000084524.1";
chr9	HAVANA	exon	42380840	42380911	0	+	.	gene_id "ENSMUSG00000087456.3"; transcript_id "ENSMUST00000270677.1"; gene_type "lncRNA"; gene_name "Gm16322"; transcript_type "lncRNA"; transcript_name "Gm16322-205"; exon_number 1; exon_id "ENSMUSE00001536699.1"; level 2; mgi_id "MGI:3826609"; tag "TAGENE"; havana_gene "OTTMUSG00000033564.1";
chr9	HAVANA	transcript	42380840	42417068	0	+	.	gene_id "ENSMUSG00000087456.3"; transcript_id "ENSMUST00000270680.1"; gene_type "lncRNA"; gene_name "Gm16322"; transcript_type "lncRNA"; transcript_name "Gm16322-208"; level 2; mgi_id "MGI:3826609"; tag "TAGENE"; havana_gene "OTTMUSG00000033564.1";
chr9	HAVANA	transcript	42380840	42417102	0	+	.	gene_id "ENSMUSG00000087456.3"; transcript_id "ENSMUST00000141275.3"; gene_type "lncRNA"; gene_name "Gm16322"; transcript_type "lncRNA"; transcript_name "Gm16322-202"; level 2; transcript_support_level "1"; mgi_id "MGI:3826609"; tag "TAGENE"; havana_gene "OTTMUSG00000033564.1"; havana_transcript "OTTMUST00000084524.1";
chr9	HAVANA	transcript	42380840	42421166	0	+	.	gene_id "ENSMUSG00000087456.3"; transcript_id "ENSMUST00000270677.1"; gene_type "lncRNA"; gene_name "Gm16322"; transcript_type "lncRNA"; transcript_name "Gm16322-205"; level 2; mgi_id "MGI:3826609"; tag "TAGENE"; havana_gene "OTTMUSG00000033564.1";
chr9	HAVANA	exon	42380845	42380911	0	+	.	gene_id "ENSMUSG00000087456.3"; transcript_id "ENSMUST00000270681.1"; gene_type "lncRNA"; gene_name "Gm16322"; transcript_type "lncRNA"; transcript_name "Gm16322-209"; exon_number 1; exon_id "ENSMUSE00001536694.1"; level 2; mgi_id "MGI:3826609"; tag "TAGENE"; havana_gene "OTTMUSG00000033564.1";
chr9	HAVANA	transcript	42380845	42417066	0	+	.	gene_id "ENSMUSG00000087456.3"; transcript_id "ENSMUST00000270681.1"; gene_type "lncRNA"; gene_name "Gm16322"; transcript_type "lncRNA"; transcript_name "Gm16322-209"; level 2; mgi_id "MGI:3826609"; tag "TAGENE"; havana_gene "OTTMUSG00000033564.1";
chr9	HAVANA	exon	42380860	42380911	0	+	.	gene_id "ENSMUSG00000087456.3"; transcript_id "ENSMUST00000270678.1"; gene_type "lncRNA"; gene_name "Gm16322"; transcript_type "lncRNA"; transcript_name "Gm16322-206"; exon_number 1; exon_id "ENSMUSE00001536688.1"; level 2; mgi_id "MGI:3826609"; tag "TAGENE"; havana_gene "OTTMUSG00000033564.1";
chr9	HAVANA	transcript	42380860	42421169	0	+	.	gene_id "ENSMUSG00000087456.3"; transcript_id "ENSMUST00000270678.1"; gene_type "lncRNA"; gene_name "Gm16322"; transcript_type "lncRNA"; transcript_name "Gm16322-206"; level 2; mgi_id "MGI:3826609"; tag "TAGENE"; havana_gene "OTTMUSG00000033564.1";
chr9	HAVANA	exon	42380879	42380911	0	+	.	gene_id "ENSMUSG00000087456.3"; transcript_id "ENSMUST00000270686.1"; gene_type "lncRNA"; gene_name "Gm16322"; transcript_type "lncRNA"; transcript_name "Gm16322-214"; exon_number 1; exon_id "ENSMUSE00001536695.1"; level 2; mgi_id "MGI:3826609"; tag "TAGENE"; havana_gene "OTTMUSG00000033564.1";
chr9	HAVANA	transcript	42380879	42386984	0	+	.	gene_id "ENSMUSG00000087456.3"; transcript_id "ENSMUST00000270686.1"; gene_type "lncRNA"; gene_name "Gm16322"; transcript_type "lncRNA"; transcript_name "Gm16322-214"; level 2; mgi_id "MGI:3826609"; tag "TAGENE"; havana_gene "OTTMUSG00000033564.1";
chr9	HAVANA	exon	42380884	42380911	0	+	.	gene_id "ENSMUSG00000087456.3"; transcript_id "ENSMUST00000270684.1"; gene_type "lncRNA"; gene_name "Gm16322"; transcript_type "lncRNA"; transcript_name "Gm16322-212"; exon_number 1; exon_id "ENSMUSE00001536706.1"; level 2; mgi_id "MGI:3826609"; tag "TAGENE"; havana_gene "OTTMUSG00000033564.1";
chr9	HAVANA	transcript	42380884	42412104	0	+	.	gene_id "ENSMUSG00000087456.3"; transcript_id "ENSMUST00000270684.1"; gene_type "lncRNA"; gene_name "Gm16322"; transcript_type "lncRNA"; transcript_name "Gm16322-212"; level 2; mgi_id "MGI:3826609"; tag "TAGENE"; havana_gene "OTTMUSG00000033564.1";
chr9	HAVANA	exon	42380891	42380911	0	+	.	gene_id "ENSMUSG00000087456.3"; transcript_id "ENSMUST00000270679.1"; gene_type "lncRNA"; gene_name "Gm16322"; transcript_type "lncRNA"; transcript_name "Gm16322-207"; exon_number 1; exon_id "ENSMUSE00001536692.1"; level 2; mgi_id "MGI:3826609"; tag "TAGENE"; havana_gene "OTTMUSG00000033564.1";
chr9	HAVANA	exon	42380891	42380911	0	+	.	gene_id "ENSMUSG00000087456.3"; transcript_id "ENSMUST00000270675.1"; gene_type "lncRNA"; gene_name "Gm16322"; transcript_type "lncRNA"; transcript_name "Gm16322-203"; exon_number 1; exon_id "ENSMUSE00001536692.1"; level 2; mgi_id "MGI:3826609"; tag "basic"; tag "Ensembl_canonical"; tag "GENCODE_Primary"; tag "TAGENE"; havana_gene "OTTMUSG00000033564.1";
chr9	HAVANA	transcript	42380891	42421169	0	+	.	gene_id "ENSMUSG00000087456.3"; transcript_id "ENSMUST00000270679.1"; gene_type "lncRNA"; gene_name "Gm16322"; transcript_type "lncRNA"; transcript_name "Gm16322-207"; level 2; mgi_id "MGI:3826609"; tag "TAGENE"; havana_gene "OTTMUSG00000033564.1";
chr9	HAVANA	transcript	42380891	42421637	0	+	.	gene_id "ENSMUSG00000087456.3"; transcript_id "ENSMUST00000270675.1"; gene_type "lncRNA"; gene_name "Gm16322"; transcript_type "lncRNA"; transcript_name "Gm16322-203"; level 2; mgi_id "MGI:3826609"; tag "basic"; tag "Ensembl_canonical"; tag "GENCODE_Primary"; tag "TAGENE"; havana_gene "OTTMUSG00000033564.1";
chr9	HAVANA	exon	42380917	42381069	0	+	.	gene_id "ENSMUSG00000087456.3"; transcript_id "ENSMUST00000270682.1"; gene_type "lncRNA"; gene_name "Gm16322"; transcript_type "lncRNA"; transcript_name "Gm16322-210"; exon_number 1; exon_id "ENSMUSE00001536707.1"; level 2; mgi_id "MGI:3826609"; tag "basic"; tag "TAGENE"; havana_gene "OTTMUSG00000033564.1";
chr9	HAVANA	transcript	42380917	42417068	0	+	.	gene_id "ENSMUSG00000087456.3"; transcript_id "ENSMUST00000270682.1"; gene_type "lncRNA"; gene_name "Gm16322"; transcript_type "lncRNA"; transcript_name "Gm16322-210"; level 2; mgi_id "MGI:3826609"; tag "basic"; tag "TAGENE"; havana_gene "OTTMUSG00000033564.1";
chr9	HAVANA	exon	42381306	42381366	0	+	.	gene_id "ENSMUSG00000087456.3"; transcript_id "ENSMUST00000125908.3"; gene_type "lncRNA"; gene_name "Gm16322"; transcript_type "lncRNA"; transcript_name "Gm16322-201"; exon_number 2; exon_id "ENSMUSE00001536708.1"; level 2; transcript_support_level "3"; mgi_id "MGI:3826609"; tag "TAGENE"; havana_gene "OTTMUSG00000033564.1"; havana_transcript "OTTMUST00000084525.1";
chr9	HAVANA	exon	42381306	42381366	0	+	.	gene_id "ENSMUSG00000087456.3"; transcript_id "ENSMUST00000270676.1"; gene_type "lncRNA"; gene_name "Gm16322"; transcript_type "lncRNA"; transcript_name "Gm16322-204"; exon_number 2; exon_id "ENSMUSE00001536708.1"; level 2; mgi_id "MGI:3826609"; tag "basic"; tag "TAGENE"; havana_gene "OTTMUSG00000033564.1";
chr9	HAVANA	exon	42381306	42381366	0	+	.	gene_id "ENSMUSG00000087456.3"; transcript_id "ENSMUST00000141275.3"; gene_type "lncRNA"; gene_name "Gm16322"; transcript_type "lncRNA"; transcript_name "Gm16322-202"; exon_number 2; exon_id "ENSMUSE00001536708.1"; level 2; transcript_support_level "1"; mgi_id "MGI:3826609"; tag "TAGENE"; havana_gene "OTTMUSG00000033564.1"; havana_transcript "OTTMUST00000084524.1";
chr9	HAVANA	exon	42381306	42381366	0	+	.	gene_id "ENSMUSG00000087456.3"; transcript_id "ENSMUST00000270677.1"; gene_type "lncRNA"; gene_name "Gm16322"; transcript_type "lncRNA"; transcript_name "Gm16322-205"; exon_number 2; exon_id "ENSMUSE00001536708.1"; level 2; mgi_id "MGI:3826609"; tag "TAGENE"; havana_gene "OTTMUSG00000033564.1";
chr9	HAVANA	exon	42381306	42381366	0	+	.	gene_id "ENSMUSG00000087456.3"; transcript_id "ENSMUST00000270681.1"; gene_type "lncRNA"; gene_name "Gm16322"; transcript_type "lncRNA"; transcript_name "Gm16322-209"; exon_number 2; exon_id "ENSMUSE00001536708.1"; level 2; mgi_id "MGI:3826609"; tag "TAGENE"; havana_gene "OTTMUSG00000033564.1";
chr9	HAVANA	exon	42381306	42381366	0	+	.	gene_id "ENSMUSG00000087456.3"; transcript_id "ENSMUST00000270678.1"; gene_type "lncRNA"; gene_name "Gm16322"; transcript_type "lncRNA"; transcript_name "Gm16322-206"; exon_number 2; exon_id "ENSMUSE00001536708.1"; level 2; mgi_id "MGI:3826609"; tag "TAGENE"; havana_gene "OTTMUSG00000033564.1";
chr9	HAVANA	exon	42381306	42381366	0	+	.	gene_id "ENSMUSG00000087456.3"; transcript_id "ENSMUST00000270686.1"; gene_type "lncRNA"; gene_name "Gm16322"; transcript_type "lncRNA"; transcript_name "Gm16322-214"; exon_number 2; exon_id "ENSMUSE00001536708.1"; level 2; mgi_id "MGI:3826609"; tag "TAGENE"; havana_gene "OTTMUSG00000033564.1";
chr9	HAVANA	exon	42381306	42381366	0	+	.	gene_id "ENSMUSG00000087456.3"; transcript_id "ENSMUST00000270684.1"; gene_type "lncRNA"; gene_name "Gm16322"; transcript_type "lncRNA"; transcript_name "Gm16322-212"; exon_number 2; exon_id "ENSMUSE00001536708.1"; level 2; mgi_id "MGI:3826609"; tag "TAGENE"; havana_gene "OTTMUSG00000033564.1";
chr9	HAVANA	exon	42381306	42381366	0	+	.	gene_id "ENSMUSG00000087456.3"; transcript_id "ENSMUST00000270679.1"; gene_type "lncRNA"; gene_name "Gm16322"; transcript_type "lncRNA"; transcript_name "Gm16322-207"; exon_number 2; exon_id "ENSMUSE00001536708.1"; level 2; mgi_id "MGI:3826609"; tag "TAGENE"; havana_gene "OTTMUSG00000033564.1";
chr9	HAVANA	exon	42381306	42381366	0	+	.	gene_id "ENSMUSG00000087456.3"; transcript_id "ENSMUST00000270675.1"; gene_type "lncRNA"; gene_name "Gm16322"; transcript_type "lncRNA"; transcript_name "Gm16322-203"; exon_number 2; exon_id "ENSMUSE00001536708.1"; level 2; mgi_id "MGI:3826609"; tag "basic"; tag "Ensembl_canonical"; tag "GENCODE_Primary"; tag "TAGENE"; havana_gene "OTTMUSG00000033564.1";
chr9	HAVANA	exon	42381306	42381366	0	+	.	gene_id "ENSMUSG00000087456.3"; transcript_id "ENSMUST00000270682.1"; gene_type "lncRNA"; gene_name "Gm16322"; transcript_type "lncRNA"; transcript_name "Gm16322-210"; exon_number 2; exon_id "ENSMUSE00001536708.1"; level 2; mgi_id "MGI:3826609"; tag "basic"; tag "TAGENE"; havana_gene "OTTMUSG00000033564.1";
chr9	HAVANA	exon	42385771	42385922	0	+	.	gene_id "ENSMUSG00000087456.3"; transcript_id "ENSMUST00000270683.1"; gene_type "lncRNA"; gene_name "Gm16322"; transcript_type "lncRNA"; transcript_name "Gm16322-211"; exon_number 1; exon_id "ENSMUSE00001536702.1"; level 2; mgi_id "MGI:3826609"; tag "basic"; tag "TAGENE"; havana_gene "OTTMUSG00000033564.1";
chr9	HAVANA	transcript	42385771	42421157	0	+	.	gene_id "ENSMUSG00000087456.3"; transcript_id "ENSMUST00000270683.1"; gene_type "lncRNA"; gene_name "Gm16322"; transcript_type "lncRNA"; transcript_name "Gm16322-211"; level 2; mgi_id "MGI:3826609"; tag "basic"; tag "TAGENE"; havana_gene "OTTMUSG00000033564.1";
chr9	HAVANA	exon	42385820	42385922	0	+	.	gene_id "ENSMUSG00000087456.3"; transcript_id "ENSMUST00000125908.3"; gene_type "lncRNA"; gene_name "Gm16322"; transcript_type "lncRNA"; transcript_name "Gm16322-201"; exon_number 3; exon_id "ENSMUSE00001536705.1"; level 2; transcript_support_level "3"; mgi_id "MGI:3826609"; tag "TAGENE"; havana_gene "OTTMUSG00000033564.1"; havana_transcript "OTTMUST00000084525.1";
chr9	HAVANA	exon	42385820	42385922	0	+	.	gene_id "ENSMUSG00000087456.3"; transcript_id "ENSMUST00000270676.1"; gene_type "lncRNA"; gene_name "Gm16322"; transcript_type "lncRNA"; transcript_name "Gm16322-204"; exon_number 3; exon_id "ENSMUSE00001536705.1"; level 2; mgi_id "MGI:3826609"; tag "basic"; tag "TAGENE"; havana_gene "OTTMUSG00000033564.1";
chr9	HAVANA	exon	42385820	42385922	0	+	.	gene_id "ENSMUSG00000087456.3"; transcript_id "ENSMUST00000270680.1"; gene_type "lncRNA"; gene_name "Gm16322"; transcript_type "lncRNA"; transcript_name "Gm16322-208"; exon_number 2; exon_id "ENSMUSE00001536705.1"; level 2; mgi_id "MGI:3826609"; tag "TAGENE"; havana_gene "OTTMUSG00000033564.1";
chr9	HAVANA	exon	42385820	42385922	0	+	.	gene_id "ENSMUSG00000087456.3"; transcript_id "ENSMUST00000141275.3"; gene_type "lncRNA"; gene_name "Gm16322"; transcript_type "lncRNA"; transcript_name "Gm16322-202"; exon_number 3; exon_id "ENSMUSE00001536705.1"; level 2; transcript_support_level "1"; mgi_id "MGI:3826609"; tag "TAGENE"; havana_gene "OTTMUSG00000033564.1"; havana_transcript "OTTMUST00000084524.1";
chr9	HAVANA	exon	42385820	42385922	0	+	.	gene_id "ENSMUSG00000087456.3"; transcript_id "ENSMUST00000270686.1"; gene_type "lncRNA"; gene_name "Gm16322"; transcript_type "lncRNA"; transcript_name "Gm16322-214"; exon_number 3; exon_id "ENSMUSE00001536705.1"; level 2; mgi_id "MGI:3826609"; tag "TAGENE"; havana_gene "OTTMUSG00000033564.1";
chr9	HAVANA	exon	42385820	42385922	0	+	.	gene_id "ENSMUSG00000087456.3"; transcript_id "ENSMUST00000270684.1"; gene_type "lncRNA"; gene_name "Gm16322"; transcript_type "lncRNA"; transcript_name "Gm16322-212"; exon_number 3; exon_id "ENSMUSE00001536705.1"; level 2; mgi_id "MGI:3826609"; tag "TAGENE"; havana_gene "OTTMUSG00000033564.1";
chr9	HAVANA	exon	42385820	42385922	0	+	.	gene_id "ENSMUSG00000087456.3"; transcript_id "ENSMUST00000270682.1"; gene_type "lncRNA"; gene_name "Gm16322"; transcript_type "lncRNA"; transcript_name "Gm16322-210"; exon_number 3; exon_id "ENSMUSE00001536705.1"; level 2; mgi_id "MGI:3826609"; tag "basic"; tag "TAGENE"; havana_gene "OTTMUSG00000033564.1";
chr9	HAVANA	exon	42386592	42386702	0	+	.	gene_id "ENSMUSG00000087456.3"; transcript_id "ENSMUST00000125908.3"; gene_type "lncRNA"; gene_name "Gm16322"; transcript_type "lncRNA"; transcript_name "Gm16322-201"; exon_number 4; exon_id "ENSMUSE00000759960.2"; level 2; transcript_support_level "3"; mgi_id "MGI:3826609"; tag "TAGENE"; havana_gene "OTTMUSG00000033564.1"; havana_transcript "OTTMUST00000084525.1";
chr9	HAVANA	exon	42386592	42386702	0	+	.	gene_id "ENSMUSG00000087456.3"; transcript_id "ENSMUST00000270676.1"; gene_type "lncRNA"; gene_name "Gm16322"; transcript_type "lncRNA"; transcript_name "Gm16322-204"; exon_number 4; exon_id "ENSMUSE00000759960.2"; level 2; mgi_id "MGI:3826609"; tag "basic"; tag "TAGENE"; havana_gene "OTTMUSG00000033564.1";
chr9	HAVANA	exon	42386592	42386702	0	+	.	gene_id "ENSMUSG00000087456.3"; transcript_id "ENSMUST00000270680.1"; gene_type "lncRNA"; gene_name "Gm16322"; transcript_type "lncRNA"; transcript_name "Gm16322-208"; exon_number 3; exon_id "ENSMUSE00000759960.2"; level 2; mgi_id "MGI:3826609"; tag "TAGENE"; havana_gene "OTTMUSG00000033564.1";
chr9	HAVANA	exon	42386592	42386702	0	+	.	gene_id "ENSMUSG00000087456.3"; transcript_id "ENSMUST00000141275.3"; gene_type "lncRNA"; gene_name "Gm16322"; transcript_type "lncRNA"; transcript_name "Gm16322-202"; exon_number 4; exon_id "ENSMUSE00000759960.2"; level 2; transcript_support_level "1"; mgi_id "MGI:3826609"; tag "TAGENE"; havana_gene "OTTMUSG00000033564.1"; havana_transcript "OTTMUST00000084524.1";
chr9	HAVANA	exon	42386592	42386702	0	+	.	gene_id "ENSMUSG00000087456.3"; transcript_id "ENSMUST00000270686.1"; gene_type "lncRNA"; gene_name "Gm16322"; transcript_type "lncRNA"; transcript_name "Gm16322-214"; exon_number 4; exon_id "ENSMUSE00000759960.2"; level 2; mgi_id "MGI:3826609"; tag "TAGENE"; havana_gene "OTTMUSG00000033564.1";
chr9	HAVANA	exon	42386592	42386702	0	+	.	gene_id "ENSMUSG00000087456.3"; transcript_id "ENSMUST00000270684.1"; gene_type "lncRNA"; gene_name "Gm16322"; transcript_type "lncRNA"; transcript_name "Gm16322-212"; exon_number 4; exon_id "ENSMUSE00000759960.2"; level 2; mgi_id "MGI:3826609"; tag "TAGENE"; havana_gene "OTTMUSG00000033564.1";
chr9	HAVANA	exon	42386592	42386702	0	+	.	gene_id "ENSMUSG00000087456.3"; transcript_id "ENSMUST00000270679.1"; gene_type "lncRNA"; gene_name "Gm16322"; transcript_type "lncRNA"; transcript_name "Gm16322-207"; exon_number 3; exon_id "ENSMUSE00000759960.2"; level 2; mgi_id "MGI:3826609"; tag "TAGENE"; havana_gene "OTTMUSG00000033564.1";
chr9	HAVANA	exon	42386592	42386702	0	+	.	gene_id "ENSMUSG00000087456.3"; transcript_id "ENSMUST00000270682.1"; gene_type "lncRNA"; gene_name "Gm16322"; transcript_type "lncRNA"; transcript_name "Gm16322-210"; exon_number 4; exon_id "ENSMUSE00000759960.2"; level 2; mgi_id "MGI:3826609"; tag "basic"; tag "TAGENE"; havana_gene "OTTMUSG00000033564.1";
chr9	HAVANA	exon	42386592	42386702	0	+	.	gene_id "ENSMUSG00000087456.3"; transcript_id "ENSMUST00000270683.1"; gene_type "lncRNA"; gene_name "Gm16322"; transcript_type "lncRNA"; transcript_name "Gm16322-211"; exon_number 2; exon_id "ENSMUSE00000759960.2"; level 2; mgi_id "MGI:3826609"; tag "basic"; tag "TAGENE"; havana_gene "OTTMUSG00000033564.1";
chr9	HAVANA	exon	42386848	42386961	0	+	.	gene_id "ENSMUSG00000087456.3"; transcript_id "ENSMUST00000125908.3"; gene_type "lncRNA"; gene_name "Gm16322"; transcript_type "lncRNA"; transcript_name "Gm16322-201"; exon_number 5; exon_id "ENSMUSE00000764504.2"; level 2; transcript_support_level "3"; mgi_id "MGI:3826609"; tag "TAGENE"; havana_gene "OTTMUSG00000033564.1"; havana_transcript "OTTMUST00000084525.1";
chr9	HAVANA	exon	42386848	42386961	0	+	.	gene_id "ENSMUSG00000087456.3"; transcript_id "ENSMUST00000270676.1"; gene_type "lncRNA"; gene_name "Gm16322"; transcript_type "lncRNA"; transcript_name "Gm16322-204"; exon_number 5; exon_id "ENSMUSE00000764504.2"; level 2; mgi_id "MGI:3826609"; tag "basic"; tag "TAGENE"; havana_gene "OTTMUSG00000033564.1";
chr9	HAVANA	exon	42386848	42386961	0	+	.	gene_id "ENSMUSG00000087456.3"; transcript_id "ENSMUST00000270680.1"; gene_type "lncRNA"; gene_name "Gm16322"; transcript_type "lncRNA"; transcript_name "Gm16322-208"; exon_number 4; exon_id "ENSMUSE00000764504.2"; level 2; mgi_id "MGI:3826609"; tag "TAGENE"; havana_gene "OTTMUSG00000033564.1";
chr9	HAVANA	exon	42386848	42386961	0	+	.	gene_id "ENSMUSG00000087456.3"; transcript_id "ENSMUST00000141275.3"; gene_type "lncRNA"; gene_name "Gm16322"; transcript_type "lncRNA"; transcript_name "Gm16322-202"; exon_number 5; exon_id "ENSMUSE00000764504.2"; level 2; transcript_support_level "1"; mgi_id "MGI:3826609"; tag "TAGENE"; havana_gene "OTTMUSG00000033564.1"; havana_transcript "OTTMUST00000084524.1";
chr9	HAVANA	exon	42386848	42386961	0	+	.	gene_id "ENSMUSG00000087456.3"; transcript_id "ENSMUST00000270684.1"; gene_type "lncRNA"; gene_name "Gm16322"; transcript_type "lncRNA"; transcript_name "Gm16322-212"; exon_number 5; exon_id "ENSMUSE00000764504.2"; level 2; mgi_id "MGI:3826609"; tag "TAGENE"; havana_gene "OTTMUSG00000033564.1";
chr9	HAVANA	exon	42386848	42386961	0	+	.	gene_id "ENSMUSG00000087456.3"; transcript_id "ENSMUST00000270679.1"; gene_type "lncRNA"; gene_name "Gm16322"; transcript_type "lncRNA"; transcript_name "Gm16322-207"; exon_number 4; exon_id "ENSMUSE00000764504.2"; level 2; mgi_id "MGI:3826609"; tag "TAGENE"; havana_gene "OTTMUSG00000033564.1";
chr9	HAVANA	exon	42386848	42386961	0	+	.	gene_id "ENSMUSG00000087456.3"; transcript_id "ENSMUST00000270682.1"; gene_type "lncRNA"; gene_name "Gm16322"; transcript_type "lncRNA"; transcript_name "Gm16322-210"; exon_number 5; exon_id "ENSMUSE00000764504.2"; level 2; mgi_id "MGI:3826609"; tag "basic"; tag "TAGENE"; havana_gene "OTTMUSG00000033564.1";
chr9	HAVANA	exon	42386848	42386961	0	+	.	gene_id "ENSMUSG00000087456.3"; transcript_id "ENSMUST00000270683.1"; gene_type "lncRNA"; gene_name "Gm16322"; transcript_type "lncRNA"; transcript_name "Gm16322-211"; exon_number 3; exon_id "ENSMUSE00000764504.2"; level 2; mgi_id "MGI:3826609"; tag "basic"; tag "TAGENE"; havana_gene "OTTMUSG00000033564.1";
chr9	HAVANA	exon	42386848	42386984	0	+	.	gene_id "ENSMUSG00000087456.3"; transcript_id "ENSMUST00000270686.1"; gene_type "lncRNA"; gene_name "Gm16322"; transcript_type "lncRNA"; transcript_name "Gm16322-214"; exon_number 5; exon_id "ENSMUSE00001536697.1"; level 2; mgi_id "MGI:3826609"; tag "TAGENE"; havana_gene "OTTMUSG00000033564.1";
chr9	sragcm37_es	exon	42403444	42403818	0.0167355663317136	+	.	gene_id "ENSMUSG00000087456.3"; transcript_id "ENSMUSG00000087456.3_tx_8"; exon_id "chr9_42403444_42403818_+"; exonnum "1"; txlen "937";
chr9	HAVANA	exon	42411745	42412104	0	+	.	gene_id "ENSMUSG00000087456.3"; transcript_id "ENSMUST00000270684.1"; gene_type "lncRNA"; gene_name "Gm16322"; transcript_type "lncRNA"; transcript_name "Gm16322-212"; exon_number 6; exon_id "ENSMUSE00001536686.1"; level 2; mgi_id "MGI:3826609"; tag "TAGENE"; havana_gene "OTTMUSG00000033564.1";
chr9	HAVANA	exon	42413543	42413640	0	+	.	gene_id "ENSMUSG00000087456.3"; transcript_id "ENSMUST00000270676.1"; gene_type "lncRNA"; gene_name "Gm16322"; transcript_type "lncRNA"; transcript_name "Gm16322-204"; exon_number 6; exon_id "ENSMUSE00000790110.2"; level 2; mgi_id "MGI:3826609"; tag "basic"; tag "TAGENE"; havana_gene "OTTMUSG00000033564.1";
chr9	HAVANA	exon	42413543	42413640	0	+	.	gene_id "ENSMUSG00000087456.3"; transcript_id "ENSMUST00000270680.1"; gene_type "lncRNA"; gene_name "Gm16322"; transcript_type "lncRNA"; transcript_name "Gm16322-208"; exon_number 5; exon_id "ENSMUSE00000790110.2"; level 2; mgi_id "MGI:3826609"; tag "TAGENE"; havana_gene "OTTMUSG00000033564.1";
chr9	HAVANA	exon	42413543	42413640	0	+	.	gene_id "ENSMUSG00000087456.3"; transcript_id "ENSMUST00000141275.3"; gene_type "lncRNA"; gene_name "Gm16322"; transcript_type "lncRNA"; transcript_name "Gm16322-202"; exon_number 6; exon_id "ENSMUSE00000790110.2"; level 2; transcript_support_level "1"; mgi_id "MGI:3826609"; tag "TAGENE"; havana_gene "OTTMUSG00000033564.1"; havana_transcript "OTTMUST00000084524.1";
chr9	HAVANA	exon	42413543	42413640	0	+	.	gene_id "ENSMUSG00000087456.3"; transcript_id "ENSMUST00000270677.1"; gene_type "lncRNA"; gene_name "Gm16322"; transcript_type "lncRNA"; transcript_name "Gm16322-205"; exon_number 3; exon_id "ENSMUSE00000790110.2"; level 2; mgi_id "MGI:3826609"; tag "TAGENE"; havana_gene "OTTMUSG00000033564.1";
chr9	HAVANA	exon	42413543	42413640	0	+	.	gene_id "ENSMUSG00000087456.3"; transcript_id "ENSMUST00000270681.1"; gene_type "lncRNA"; gene_name "Gm16322"; transcript_type "lncRNA"; transcript_name "Gm16322-209"; exon_number 3; exon_id "ENSMUSE00000790110.2"; level 2; mgi_id "MGI:3826609"; tag "TAGENE"; havana_gene "OTTMUSG00000033564.1";
chr9	HAVANA	exon	42413543	42413640	0	+	.	gene_id "ENSMUSG00000087456.3"; transcript_id "ENSMUST00000270679.1"; gene_type "lncRNA"; gene_name "Gm16322"; transcript_type "lncRNA"; transcript_name "Gm16322-207"; exon_number 5; exon_id "ENSMUSE00000790110.2"; level 2; mgi_id "MGI:3826609"; tag "TAGENE"; havana_gene "OTTMUSG00000033564.1";
chr9	HAVANA	exon	42413543	42413640	0	+	.	gene_id "ENSMUSG00000087456.3"; transcript_id "ENSMUST00000270682.1"; gene_type "lncRNA"; gene_name "Gm16322"; transcript_type "lncRNA"; transcript_name "Gm16322-210"; exon_number 6; exon_id "ENSMUSE00000790110.2"; level 2; mgi_id "MGI:3826609"; tag "basic"; tag "TAGENE"; havana_gene "OTTMUSG00000033564.1";
chr9	HAVANA	exon	42413543	42413640	0	+	.	gene_id "ENSMUSG00000087456.3"; transcript_id "ENSMUST00000270683.1"; gene_type "lncRNA"; gene_name "Gm16322"; transcript_type "lncRNA"; transcript_name "Gm16322-211"; exon_number 4; exon_id "ENSMUSE00000790110.2"; level 2; mgi_id "MGI:3826609"; tag "basic"; tag "TAGENE"; havana_gene "OTTMUSG00000033564.1";
chr9	ENSEMBL_gcm37	exon	42413543	42413640	0.0167355663317136	+	.	gene_id "ENSMUSG00000087456.3"; transcript_id "ENSMUSG00000087456.3_tx_8"; exon_id "chr9_42413543_42413640_+"; exonnum "2"; txlen "937";
chr9	HAVANA	exon	42413543	42413707	0	+	.	gene_id "ENSMUSG00000087456.3"; transcript_id "ENSMUST00000125908.3"; gene_type "lncRNA"; gene_name "Gm16322"; transcript_type "lncRNA"; transcript_name "Gm16322-201"; exon_number 6; exon_id "ENSMUSE00000831567.2"; level 2; transcript_support_level "3"; mgi_id "MGI:3826609"; tag "TAGENE"; havana_gene "OTTMUSG00000033564.1"; havana_transcript "OTTMUST00000084525.1";
chr9	HAVANA	exon	42413630	42413735	0	+	.	gene_id "ENSMUSG00000087456.3"; transcript_id "ENSMUST00000270685.1"; gene_type "lncRNA"; gene_name "Gm16322"; transcript_type "lncRNA"; transcript_name "Gm16322-213"; exon_number 1; exon_id "ENSMUSE00001536703.1"; level 2; mgi_id "MGI:3826609"; tag "TAGENE"; havana_gene "OTTMUSG00000033564.1";
chr9	HAVANA	transcript	42413630	42421169	0	+	.	gene_id "ENSMUSG00000087456.3"; transcript_id "ENSMUST00000270685.1"; gene_type "lncRNA"; gene_name "Gm16322"; transcript_type "lncRNA"; transcript_name "Gm16322-213"; level 2; mgi_id "MGI:3826609"; tag "TAGENE"; havana_gene "OTTMUSG00000033564.1";
chr9	HAVANA	exon	42416586	42416940	0	+	.	gene_id "ENSMUSG00000087456.3"; transcript_id "ENSMUST00000270687.1"; gene_type "lncRNA"; gene_name "Gm16322"; transcript_type "lncRNA"; transcript_name "Gm16322-215"; exon_number 1; exon_id "ENSMUSE00001536685.1"; level 2; mgi_id "MGI:3826609"; tag "TAGENE"; havana_gene "OTTMUSG00000033564.1";
chr9	HAVANA	transcript	42416586	42421169	0	+	.	gene_id "ENSMUSG00000087456.3"; transcript_id "ENSMUST00000270687.1"; gene_type "lncRNA"; gene_name "Gm16322"; transcript_type "lncRNA"; transcript_name "Gm16322-215"; level 2; mgi_id "MGI:3826609"; tag "TAGENE"; havana_gene "OTTMUSG00000033564.1";
chr9	HAVANA	exon	42416654	42416940	0	+	.	gene_id "ENSMUSG00000087456.3"; transcript_id "ENSMUST00000270676.1"; gene_type "lncRNA"; gene_name "Gm16322"; transcript_type "lncRNA"; transcript_name "Gm16322-204"; exon_number 7; exon_id "ENSMUSE00001536684.1"; level 2; mgi_id "MGI:3826609"; tag "basic"; tag "TAGENE"; havana_gene "OTTMUSG00000033564.1";
chr9	HAVANA	exon	42416654	42416940	0	+	.	gene_id "ENSMUSG00000087456.3"; transcript_id "ENSMUST00000270677.1"; gene_type "lncRNA"; gene_name "Gm16322"; transcript_type "lncRNA"; transcript_name "Gm16322-205"; exon_number 4; exon_id "ENSMUSE00001536684.1"; level 2; mgi_id "MGI:3826609"; tag "TAGENE"; havana_gene "OTTMUSG00000033564.1";
chr9	HAVANA	exon	42416654	42416940	0	+	.	gene_id "ENSMUSG00000087456.3"; transcript_id "ENSMUST00000270678.1"; gene_type "lncRNA"; gene_name "Gm16322"; transcript_type "lncRNA"; transcript_name "Gm16322-206"; exon_number 3; exon_id "ENSMUSE00001536684.1"; level 2; mgi_id "MGI:3826609"; tag "TAGENE"; havana_gene "OTTMUSG00000033564.1";
chr9	HAVANA	exon	42416654	42416940	0	+	.	gene_id "ENSMUSG00000087456.3"; transcript_id "ENSMUST00000270679.1"; gene_type "lncRNA"; gene_name "Gm16322"; transcript_type "lncRNA"; transcript_name "Gm16322-207"; exon_number 6; exon_id "ENSMUSE00001536684.1"; level 2; mgi_id "MGI:3826609"; tag "TAGENE"; havana_gene "OTTMUSG00000033564.1";
chr9	HAVANA	exon	42416654	42416940	0	+	.	gene_id "ENSMUSG00000087456.3"; transcript_id "ENSMUST00000270675.1"; gene_type "lncRNA"; gene_name "Gm16322"; transcript_type "lncRNA"; transcript_name "Gm16322-203"; exon_number 3; exon_id "ENSMUSE00001536684.1"; level 2; mgi_id "MGI:3826609"; tag "basic"; tag "Ensembl_canonical"; tag "GENCODE_Primary"; tag "TAGENE"; havana_gene "OTTMUSG00000033564.1";
chr9	HAVANA	exon	42416654	42416940	0	+	.	gene_id "ENSMUSG00000087456.3"; transcript_id "ENSMUST00000270683.1"; gene_type "lncRNA"; gene_name "Gm16322"; transcript_type "lncRNA"; transcript_name "Gm16322-211"; exon_number 5; exon_id "ENSMUSE00001536684.1"; level 2; mgi_id "MGI:3826609"; tag "basic"; tag "TAGENE"; havana_gene "OTTMUSG00000033564.1";
chr9	HAVANA	exon	42416654	42416940	0	+	.	gene_id "ENSMUSG00000087456.3"; transcript_id "ENSMUST00000270685.1"; gene_type "lncRNA"; gene_name "Gm16322"; transcript_type "lncRNA"; transcript_name "Gm16322-213"; exon_number 2; exon_id "ENSMUSE00001536684.1"; level 2; mgi_id "MGI:3826609"; tag "TAGENE"; havana_gene "OTTMUSG00000033564.1";
chr9	ENSEMBL_gcm37	exon	42416654	42416940	0.0167355663317136	+	.	gene_id "ENSMUSG00000087456.3"; transcript_id "ENSMUSG00000087456.3_tx_8"; exon_id "chr9_42416654_42416940_+"; exonnum "3"; txlen "937";
chr9	HAVANA	exon	42416654	42417066	0	+	.	gene_id "ENSMUSG00000087456.3"; transcript_id "ENSMUST00000270681.1"; gene_type "lncRNA"; gene_name "Gm16322"; transcript_type "lncRNA"; transcript_name "Gm16322-209"; exon_number 4; exon_id "ENSMUSE00001536701.1"; level 2; mgi_id "MGI:3826609"; tag "TAGENE"; havana_gene "OTTMUSG00000033564.1";
chr9	HAVANA	exon	42416654	42417068	0	+	.	gene_id "ENSMUSG00000087456.3"; transcript_id "ENSMUST00000270680.1"; gene_type "lncRNA"; gene_name "Gm16322"; transcript_type "lncRNA"; transcript_name "Gm16322-208"; exon_number 6; exon_id "ENSMUSE00001536687.1"; level 2; mgi_id "MGI:3826609"; tag "TAGENE"; havana_gene "OTTMUSG00000033564.1";
chr9	HAVANA	exon	42416654	42417068	0	+	.	gene_id "ENSMUSG00000087456.3"; transcript_id "ENSMUST00000270682.1"; gene_type "lncRNA"; gene_name "Gm16322"; transcript_type "lncRNA"; transcript_name "Gm16322-210"; exon_number 7; exon_id "ENSMUSE00001536687.1"; level 2; mgi_id "MGI:3826609"; tag "basic"; tag "TAGENE"; havana_gene "OTTMUSG00000033564.1";
chr9	HAVANA	exon	42416654	42417102	0	+	.	gene_id "ENSMUSG00000087456.3"; transcript_id "ENSMUST00000141275.3"; gene_type "lncRNA"; gene_name "Gm16322"; transcript_type "lncRNA"; transcript_name "Gm16322-202"; exon_number 7; exon_id "ENSMUSE00001536693.1"; level 2; transcript_support_level "1"; mgi_id "MGI:3826609"; tag "TAGENE"; havana_gene "OTTMUSG00000033564.1"; havana_transcript "OTTMUST00000084524.1";
chr9	sragcm37_es	exon	42419470	42419779	0.131792315714615	+	.	gene_id "ENSMUSG00000087456.3"; transcript_id "ENSMUSG00000087456.3_tx_1"; exon_id "chr9_42419470_42419779_+"; exonnum "1"; txlen "1522";
chr9	sragcm37_mid	exon	42419819	42421030	0.131792315714615	+	.	gene_id "ENSMUSG00000087456.3"; transcript_id "ENSMUSG00000087456.3_tx_1"; exon_id "chr9_42419819_42421030_+"; exonnum "2"; txlen "1522";
chr9	HAVANA	exon	42420854	42421030	0	+	.	gene_id "ENSMUSG00000087456.3"; transcript_id "ENSMUST00000270675.1"; gene_type "lncRNA"; gene_name "Gm16322"; transcript_type "lncRNA"; transcript_name "Gm16322-203"; exon_number 4; exon_id "ENSMUSE00001536689.1"; level 2; mgi_id "MGI:3826609"; tag "basic"; tag "Ensembl_canonical"; tag "GENCODE_Primary"; tag "TAGENE"; havana_gene "OTTMUSG00000033564.1";
chr9	ENSEMBL_gcm37	exon	42420854	42421030	0.0167355663317136	+	.	gene_id "ENSMUSG00000087456.3"; transcript_id "ENSMUSG00000087456.3_tx_8"; exon_id "chr9_42420854_42421030_+"; exonnum "4"; txlen "937";
chr9	HAVANA	exon	42420854	42421157	0	+	.	gene_id "ENSMUSG00000087456.3"; transcript_id "ENSMUST00000270683.1"; gene_type "lncRNA"; gene_name "Gm16322"; transcript_type "lncRNA"; transcript_name "Gm16322-211"; exon_number 6; exon_id "ENSMUSE00001536690.1"; level 2; mgi_id "MGI:3826609"; tag "basic"; tag "TAGENE"; havana_gene "OTTMUSG00000033564.1";
chr9	HAVANA	exon	42420854	42421166	0	+	.	gene_id "ENSMUSG00000087456.3"; transcript_id "ENSMUST00000270677.1"; gene_type "lncRNA"; gene_name "Gm16322"; transcript_type "lncRNA"; transcript_name "Gm16322-205"; exon_number 5; exon_id "ENSMUSE00001536698.1"; level 2; mgi_id "MGI:3826609"; tag "TAGENE"; havana_gene "OTTMUSG00000033564.1";
chr9	HAVANA	exon	42420854	42421169	0	+	.	gene_id "ENSMUSG00000087456.3"; transcript_id "ENSMUST00000270676.1"; gene_type "lncRNA"; gene_name "Gm16322"; transcript_type "lncRNA"; transcript_name "Gm16322-204"; exon_number 8; exon_id "ENSMUSE00001536696.1"; level 2; mgi_id "MGI:3826609"; tag "basic"; tag "TAGENE"; havana_gene "OTTMUSG00000033564.1";
chr9	HAVANA	exon	42420854	42421169	0	+	.	gene_id "ENSMUSG00000087456.3"; transcript_id "ENSMUST00000270678.1"; gene_type "lncRNA"; gene_name "Gm16322"; transcript_type "lncRNA"; transcript_name "Gm16322-206"; exon_number 4; exon_id "ENSMUSE00001536696.1"; level 2; mgi_id "MGI:3826609"; tag "TAGENE"; havana_gene "OTTMUSG00000033564.1";
chr9	HAVANA	exon	42420854	42421169	0	+	.	gene_id "ENSMUSG00000087456.3"; transcript_id "ENSMUST00000270679.1"; gene_type "lncRNA"; gene_name "Gm16322"; transcript_type "lncRNA"; transcript_name "Gm16322-207"; exon_number 7; exon_id "ENSMUSE00001536696.1"; level 2; mgi_id "MGI:3826609"; tag "TAGENE"; havana_gene "OTTMUSG00000033564.1";
chr9	HAVANA	exon	42420854	42421169	0	+	.	gene_id "ENSMUSG00000087456.3"; transcript_id "ENSMUST00000270685.1"; gene_type "lncRNA"; gene_name "Gm16322"; transcript_type "lncRNA"; transcript_name "Gm16322-213"; exon_number 3; exon_id "ENSMUSE00001536696.1"; level 2; mgi_id "MGI:3826609"; tag "TAGENE"; havana_gene "OTTMUSG00000033564.1";
chr9	HAVANA	exon	42420854	42421169	0	+	.	gene_id "ENSMUSG00000087456.3"; transcript_id "ENSMUST00000270687.1"; gene_type "lncRNA"; gene_name "Gm16322"; transcript_type "lncRNA"; transcript_name "Gm16322-215"; exon_number 2; exon_id "ENSMUSE00001536696.1"; level 2; mgi_id "MGI:3826609"; tag "TAGENE"; havana_gene "OTTMUSG00000033564.1";
chr9	HAVANA	exon	42421583	42421637	0	+	.	gene_id "ENSMUSG00000087456.3"; transcript_id "ENSMUST00000270675.1"; gene_type "lncRNA"; gene_name "Gm16322"; transcript_type "lncRNA"; transcript_name "Gm16322-203"; exon_number 5; exon_id "ENSMUSE00001536700.1"; level 2; mgi_id "MGI:3826609"; tag "basic"; tag "Ensembl_canonical"; tag "GENCODE_Primary"; tag "TAGENE"; havana_gene "OTTMUSG00000033564.1";
chr9	HAVANA	exon	42482908	42483173	0	+	.	gene_id "ENSMUSG00000120815.2"; transcript_id "ENSMUST00000289504.1"; gene_type "lncRNA"; gene_name "Gm57043"; transcript_type "lncRNA"; transcript_name "Gm57043-206"; exon_number 1; exon_id "ENSMUSE00001487104.1"; level 2; mgi_id "MGI:7337999"; tag "TAGENE";
chr9	HAVANA	exon	42482908	42483173	0	+	.	gene_id "ENSMUSG00000120815.2"; transcript_id "ENSMUST00000289502.1"; gene_type "lncRNA"; gene_name "Gm57043"; transcript_type "lncRNA"; transcript_name "Gm57043-204"; exon_number 1; exon_id "ENSMUSE00001487104.1"; level 2; mgi_id "MGI:7337999"; tag "TAGENE";
chr9	HAVANA	exon	42482908	42483173	0	+	.	gene_id "ENSMUSG00000120815.2"; transcript_id "ENSMUST00000245947.1"; gene_type "lncRNA"; gene_name "Gm57043"; transcript_type "lncRNA"; transcript_name "Gm57043-201"; exon_number 1; exon_id "ENSMUSE00001487104.1"; level 2; mgi_id "MGI:7337999"; tag "TAGENE";
chr9	HAVANA	transcript	42482908	42484060	0	+	.	gene_id "ENSMUSG00000120815.2"; transcript_id "ENSMUST00000289504.1"; gene_type "lncRNA"; gene_name "Gm57043"; transcript_type "lncRNA"; transcript_name "Gm57043-206"; level 2; mgi_id "MGI:7337999"; tag "TAGENE";
chr9	HAVANA	transcript	42482908	42496219	0	+	.	gene_id "ENSMUSG00000120815.2"; transcript_id "ENSMUST00000289502.1"; gene_type "lncRNA"; gene_name "Gm57043"; transcript_type "lncRNA"; transcript_name "Gm57043-204"; level 2; mgi_id "MGI:7337999"; tag "TAGENE";
chr9	HAVANA	transcript	42482908	42499219	0	+	.	gene_id "ENSMUSG00000120815.2"; transcript_id "ENSMUST00000245947.1"; gene_type "lncRNA"; gene_name "Gm57043"; transcript_type "lncRNA"; transcript_name "Gm57043-201"; level 2; mgi_id "MGI:7337999"; tag "TAGENE";
chr9	HAVANA	gene	42482908	42501967	0	+	.	gene_id "ENSMUSG00000120815.2"; gene_type "lncRNA"; gene_name "Gm57043"; level 2; mgi_id "MGI:7337999";
chr9	HAVANA	exon	42482909	42483173	0	+	.	gene_id "ENSMUSG00000120815.2"; transcript_id "ENSMUST00000246796.1"; gene_type "lncRNA"; gene_name "Gm57043"; transcript_type "lncRNA"; transcript_name "Gm57043-203"; exon_number 1; exon_id "ENSMUSE00001489186.1"; level 2; mgi_id "MGI:7337999"; tag "basic"; tag "Ensembl_canonical"; tag "GENCODE_Primary"; tag "TAGENE";
chr9	HAVANA	transcript	42482909	42501967	0	+	.	gene_id "ENSMUSG00000120815.2"; transcript_id "ENSMUST00000246796.1"; gene_type "lncRNA"; gene_name "Gm57043"; transcript_type "lncRNA"; transcript_name "Gm57043-203"; level 2; mgi_id "MGI:7337999"; tag "basic"; tag "Ensembl_canonical"; tag "GENCODE_Primary"; tag "TAGENE";
chr9	HAVANA	exon	42482910	42483173	0	+	.	gene_id "ENSMUSG00000120815.2"; transcript_id "ENSMUST00000246766.1"; gene_type "lncRNA"; gene_name "Gm57043"; transcript_type "lncRNA"; transcript_name "Gm57043-202"; exon_number 1; exon_id "ENSMUSE00001489117.1"; level 2; mgi_id "MGI:7337999"; tag "basic"; tag "TAGENE";
chr9	ENSEMBL_gcm37	exon	42482910	42483173	2.32067311447123	+	.	gene_id "ENSMUSG00000120815.2"; transcript_id "ENSMUSG00000120815.2_tx_1"; exon_id "chr9_42482910_42483173_+"; exonnum "1"; txlen "2013";
chr9	ENSEMBL_gcm37	exon	42482910	42483173	0.165202974221256	+	.	gene_id "ENSMUSG00000120815.2"; transcript_id "ENSMUSG00000120815.2_tx_4"; exon_id "chr9_42482910_42483173_+"; exonnum "1"; txlen "674";
chr9	HAVANA	transcript	42482910	42492133	0	+	.	gene_id "ENSMUSG00000120815.2"; transcript_id "ENSMUST00000246766.1"; gene_type "lncRNA"; gene_name "Gm57043"; transcript_type "lncRNA"; transcript_name "Gm57043-202"; level 2; mgi_id "MGI:7337999"; tag "basic"; tag "TAGENE";
chr9	HAVANA	exon	42482920	42483173	0	+	.	gene_id "ENSMUSG00000120815.2"; transcript_id "ENSMUST00000289503.1"; gene_type "lncRNA"; gene_name "Gm57043"; transcript_type "lncRNA"; transcript_name "Gm57043-205"; exon_number 1; exon_id "ENSMUSE00001573312.1"; level 2; mgi_id "MGI:7337999"; tag "basic"; tag "TAGENE";
chr9	HAVANA	transcript	42482920	42493856	0	+	.	gene_id "ENSMUSG00000120815.2"; transcript_id "ENSMUST00000289503.1"; gene_type "lncRNA"; gene_name "Gm57043"; transcript_type "lncRNA"; transcript_name "Gm57043-205"; level 2; mgi_id "MGI:7337999"; tag "basic"; tag "TAGENE";
chr9	HAVANA	exon	42483889	42484060	0	+	.	gene_id "ENSMUSG00000120815.2"; transcript_id "ENSMUST00000289504.1"; gene_type "lncRNA"; gene_name "Gm57043"; transcript_type "lncRNA"; transcript_name "Gm57043-206"; exon_number 2; exon_id "ENSMUSE00001573313.1"; level 2; mgi_id "MGI:7337999"; tag "TAGENE";
chr9	sragcm37_mid	exon	42491186	42491987	2.32067311447123	+	.	gene_id "ENSMUSG00000120815.2"; transcript_id "ENSMUSG00000120815.2_tx_1"; exon_id "chr9_42491186_42491987_+"; exonnum "2"; txlen "2013";
chr9	HAVANA	exon	42491186	42492133	0	+	.	gene_id "ENSMUSG00000120815.2"; transcript_id "ENSMUST00000246766.1"; gene_type "lncRNA"; gene_name "Gm57043"; transcript_type "lncRNA"; transcript_name "Gm57043-202"; exon_number 2; exon_id "ENSMUSE00001489116.1"; level 2; mgi_id "MGI:7337999"; tag "basic"; tag "TAGENE";
chr9	HAVANA	exon	42491841	42491987	0	+	.	gene_id "ENSMUSG00000120815.2"; transcript_id "ENSMUST00000289503.1"; gene_type "lncRNA"; gene_name "Gm57043"; transcript_type "lncRNA"; transcript_name "Gm57043-205"; exon_number 2; exon_id "ENSMUSE00001573311.1"; level 2; mgi_id "MGI:7337999"; tag "basic"; tag "TAGENE";
chr9	HAVANA	exon	42492910	42493856	0	+	.	gene_id "ENSMUSG00000120815.2"; transcript_id "ENSMUST00000289503.1"; gene_type "lncRNA"; gene_name "Gm57043"; transcript_type "lncRNA"; transcript_name "Gm57043-205"; exon_number 3; exon_id "ENSMUSE00001573314.1"; level 2; mgi_id "MGI:7337999"; tag "basic"; tag "TAGENE";
chr9	ENSEMBL_gcm37	exon	42492910	42493856	2.32067311447123	+	.	gene_id "ENSMUSG00000120815.2"; transcript_id "ENSMUSG00000120815.2_tx_1"; exon_id "chr9_42492910_42493856_+"; exonnum "3"; txlen "2013";
chr9	HAVANA	exon	42495833	42496219	0	+	.	gene_id "ENSMUSG00000120815.2"; transcript_id "ENSMUST00000289502.1"; gene_type "lncRNA"; gene_name "Gm57043"; transcript_type "lncRNA"; transcript_name "Gm57043-204"; exon_number 2; exon_id "ENSMUSE00001573315.1"; level 2; mgi_id "MGI:7337999"; tag "TAGENE";
chr9	HAVANA	exon	42497562	42497710	0	+	.	gene_id "ENSMUSG00000120815.2"; transcript_id "ENSMUST00000245947.1"; gene_type "lncRNA"; gene_name "Gm57043"; transcript_type "lncRNA"; transcript_name "Gm57043-201"; exon_number 2; exon_id "ENSMUSE00001487105.1"; level 2; mgi_id "MGI:7337999"; tag "TAGENE";
chr9	HAVANA	exon	42497562	42497710	0	+	.	gene_id "ENSMUSG00000120815.2"; transcript_id "ENSMUST00000246796.1"; gene_type "lncRNA"; gene_name "Gm57043"; transcript_type "lncRNA"; transcript_name "Gm57043-203"; exon_number 2; exon_id "ENSMUSE00001487105.1"; level 2; mgi_id "MGI:7337999"; tag "basic"; tag "Ensembl_canonical"; tag "GENCODE_Primary"; tag "TAGENE";
chr9	ENSEMBL_gcm37	exon	42497562	42497710	0.165202974221256	+	.	gene_id "ENSMUSG00000120815.2"; transcript_id "ENSMUSG00000120815.2_tx_4"; exon_id "chr9_42497562_42497710_+"; exonnum "2"; txlen "674";
chr9	sragcm37_ss	exon	42497907	42498167	0.165202974221256	+	.	gene_id "ENSMUSG00000120815.2"; transcript_id "ENSMUSG00000120815.2_tx_4"; exon_id "chr9_42497907_42498167_+"; exonnum "3"; txlen "674";
chr9	HAVANA	exon	42499033	42499219	0	+	.	gene_id "ENSMUSG00000120815.2"; transcript_id "ENSMUST00000245947.1"; gene_type "lncRNA"; gene_name "Gm57043"; transcript_type "lncRNA"; transcript_name "Gm57043-201"; exon_number 3; exon_id "ENSMUSE00001487103.1"; level 2; mgi_id "MGI:7337999"; tag "TAGENE";
chr9	HAVANA	exon	42500966	42501967	0	+	.	gene_id "ENSMUSG00000120815.2"; transcript_id "ENSMUST00000246796.1"; gene_type "lncRNA"; gene_name "Gm57043"; transcript_type "lncRNA"; transcript_name "Gm57043-203"; exon_number 3; exon_id "ENSMUSE00001489187.1"; level 2; mgi_id "MGI:7337999"; tag "basic"; tag "Ensembl_canonical"; tag "GENCODE_Primary"; tag "TAGENE";
chr9	sragcm37_es	exon	42585020	42585211	0.0438372691903538	+	.	gene_id "sragcm37_gene_10257"; transcript_id "sragcm37_gene_10257_tx_5"; exon_id "chr9_42585020_42585211_+"; exonnum "1"; txlen "1560";
chr9	sragcm37_es	exon	42585290	42585419	0.535330199770239	+	.	gene_id "sragcm37_gene_10257"; transcript_id "sragcm37_gene_10257_tx_1"; exon_id "chr9_42585290_42585419_+"; exonnum "1"; txlen "1498";
chr9	sragcm37_es	exon	42585290	42585419	0.00543717303741909	+	.	gene_id "sragcm37_gene_10257"; transcript_id "sragcm37_gene_10257_tx_16"; exon_id "chr9_42585290_42585419_+"; exonnum "1"; txlen "968";
chr9	sragcm37_es	exon	42585290	42585419	0.195845792227887	+	.	gene_id "sragcm37_gene_10257"; transcript_id "sragcm37_gene_10257_tx_2"; exon_id "chr9_42585290_42585419_+"; exonnum "1"; txlen "1050";
chr9	sragcm37_es	exon	42585290	42585419	0.0439648634786116	+	.	gene_id "sragcm37_gene_10257"; transcript_id "sragcm37_gene_10257_tx_4"; exon_id "chr9_42585290_42585419_+"; exonnum "1"; txlen "1740";
chr9	sragcm37_es	exon	42585290	42585419	0.0406003287016031	+	.	gene_id "sragcm37_gene_10257"; transcript_id "sragcm37_gene_10257_tx_6"; exon_id "chr9_42585290_42585419_+"; exonnum "1"; txlen "1662";
chr9	sragcm37_es	exon	42585290	42585419	0.0243497705420003	+	.	gene_id "sragcm37_gene_10257"; transcript_id "sragcm37_gene_10257_tx_7"; exon_id "chr9_42585290_42585419_+"; exonnum "1"; txlen "1415";
chr9	sragcm37_es	exon	42585290	42585419	0.0236733880269447	+	.	gene_id "sragcm37_gene_10257"; transcript_id "sragcm37_gene_10257_tx_8"; exon_id "chr9_42585290_42585419_+"; exonnum "1"; txlen "1325";
chr9	sragcm37_es	exon	42585541	42585660	0.0159199850737599	+	.	gene_id "sragcm37_gene_10257"; transcript_id "sragcm37_gene_10257_tx_10"; exon_id "chr9_42585541_42585660_+"; exonnum "1"; txlen "1040";
chr9	sragcm37_es	exon	42585541	42585660	0.0510089317669449	+	.	gene_id "sragcm37_gene_10257"; transcript_id "sragcm37_gene_10257_tx_3"; exon_id "chr9_42585541_42585660_+"; exonnum "1"; txlen "1488";
chr9	sragcm37_mid	exon	42585806	42586478	0.535330199770239	+	.	gene_id "sragcm37_gene_10257"; transcript_id "sragcm37_gene_10257_tx_1"; exon_id "chr9_42585806_42586478_+"; exonnum "2"; txlen "1498";
chr9	sragcm37_mid	exon	42585806	42586478	0.0159199850737599	+	.	gene_id "sragcm37_gene_10257"; transcript_id "sragcm37_gene_10257_tx_10"; exon_id "chr9_42585806_42586478_+"; exonnum "2"; txlen "1040";
chr9	sragcm37_mid	exon	42585806	42586478	0.00925858388531127	+	.	gene_id "sragcm37_gene_10257"; transcript_id "sragcm37_gene_10257_tx_11"; exon_id "chr9_42585806_42586478_+"; exonnum "1"; txlen "894";
chr9	sragcm37_mid	exon	42585806	42586478	0.00652309319192385	+	.	gene_id "sragcm37_gene_10257"; transcript_id "sragcm37_gene_10257_tx_14"; exon_id "chr9_42585806_42586478_+"; exonnum "1"; txlen "1083";
chr9	sragcm37_mid	exon	42585806	42586478	0.00547098138677484	+	.	gene_id "sragcm37_gene_10257"; transcript_id "sragcm37_gene_10257_tx_15"; exon_id "chr9_42585806_42586478_+"; exonnum "1"; txlen "836";
chr9	sragcm37_mid	exon	42585806	42586478	0.00543717303741909	+	.	gene_id "sragcm37_gene_10257"; transcript_id "sragcm37_gene_10257_tx_16"; exon_id "chr9_42585806_42586478_+"; exonnum "2"; txlen "968";
chr9	sragcm37_mid	exon	42585806	42586478	0.195845792227887	+	.	gene_id "sragcm37_gene_10257"; transcript_id "sragcm37_gene_10257_tx_2"; exon_id "chr9_42585806_42586478_+"; exonnum "2"; txlen "1050";
chr9	sragcm37_mid	exon	42585806	42586478	0.0510089317669449	+	.	gene_id "sragcm37_gene_10257"; transcript_id "sragcm37_gene_10257_tx_3"; exon_id "chr9_42585806_42586478_+"; exonnum "2"; txlen "1488";
chr9	sragcm37_mid	exon	42585806	42586478	0.0439648634786116	+	.	gene_id "sragcm37_gene_10257"; transcript_id "sragcm37_gene_10257_tx_4"; exon_id "chr9_42585806_42586478_+"; exonnum "2"; txlen "1740";
chr9	sragcm37_mid	exon	42585806	42586478	0.0438372691903538	+	.	gene_id "sragcm37_gene_10257"; transcript_id "sragcm37_gene_10257_tx_5"; exon_id "chr9_42585806_42586478_+"; exonnum "2"; txlen "1560";
chr9	sragcm37_mid	exon	42585806	42586478	0.0406003287016031	+	.	gene_id "sragcm37_gene_10257"; transcript_id "sragcm37_gene_10257_tx_6"; exon_id "chr9_42585806_42586478_+"; exonnum "2"; txlen "1662";
chr9	sragcm37_mid	exon	42585806	42586478	0.0243497705420003	+	.	gene_id "sragcm37_gene_10257"; transcript_id "sragcm37_gene_10257_tx_7"; exon_id "chr9_42585806_42586478_+"; exonnum "2"; txlen "1415";
chr9	sragcm37_mid	exon	42585806	42586478	0.0236733880269447	+	.	gene_id "sragcm37_gene_10257"; transcript_id "sragcm37_gene_10257_tx_8"; exon_id "chr9_42585806_42586478_+"; exonnum "2"; txlen "1325";
chr9	sragcm37_mid	exon	42585806	42586478	0.0159920994382649	+	.	gene_id "sragcm37_gene_10257"; transcript_id "sragcm37_gene_10257_tx_9"; exon_id "chr9_42585806_42586478_+"; exonnum "1"; txlen "1647";
chr9	sragcm37_es	exon	42586836	42587063	0.00505013666471524	+	.	gene_id "sragcm37_gene_10257"; transcript_id "sragcm37_gene_10257_tx_17"; exon_id "chr9_42586836_42587063_+"; exonnum "1"; txlen "1305";
chr9	sragcm37_es	exon	42586836	42587063	0.00505013666471524	+	.	gene_id "sragcm37_gene_10257"; transcript_id "sragcm37_gene_10257_tx_18"; exon_id "chr9_42586836_42587063_+"; exonnum "1"; txlen "517";
chr9	sragcm37_es	exon	42586836	42587063	0.00505013666471524	+	.	gene_id "sragcm37_gene_10257"; transcript_id "sragcm37_gene_10257_tx_19"; exon_id "chr9_42586836_42587063_+"; exonnum "1"; txlen "552";
chr9	sragcm37_es	exon	42588404	42588694	0.00779754370959668	+	.	gene_id "sragcm37_gene_10257"; transcript_id "sragcm37_gene_10257_tx_12"; exon_id "chr9_42588404_42588694_+"; exonnum "1"; txlen "986";
chr9	sragcm37_es	exon	42588404	42588694	0.00779754370959668	+	.	gene_id "sragcm37_gene_10257"; transcript_id "sragcm37_gene_10257_tx_13"; exon_id "chr9_42588404_42588694_+"; exonnum "1"; txlen "538";
chr9	sragcm37_mid	exon	42590291	42590393	0.00505013666471524	+	.	gene_id "sragcm37_gene_10257"; transcript_id "sragcm37_gene_10257_tx_17"; exon_id "chr9_42590291_42590393_+"; exonnum "2"; txlen "1305";
chr9	sragcm37_mid	exon	42590291	42590393	0.00505013666471524	+	.	gene_id "sragcm37_gene_10257"; transcript_id "sragcm37_gene_10257_tx_18"; exon_id "chr9_42590291_42590393_+"; exonnum "2"; txlen "517";
chr9	sragcm37_mid	exon	42590291	42590393	0.00505013666471524	+	.	gene_id "sragcm37_gene_10257"; transcript_id "sragcm37_gene_10257_tx_19"; exon_id "chr9_42590291_42590393_+"; exonnum "2"; txlen "552";
chr9	sragcm37_mid	exon	42591640	42591742	0.535330199770239	+	.	gene_id "sragcm37_gene_10257"; transcript_id "sragcm37_gene_10257_tx_1"; exon_id "chr9_42591640_42591742_+"; exonnum "3"; txlen "1498";
chr9	sragcm37_mid	exon	42591640	42591742	0.0159199850737599	+	.	gene_id "sragcm37_gene_10257"; transcript_id "sragcm37_gene_10257_tx_10"; exon_id "chr9_42591640_42591742_+"; exonnum "3"; txlen "1040";
chr9	sragcm37_mid	exon	42591640	42591742	0.00925858388531127	+	.	gene_id "sragcm37_gene_10257"; transcript_id "sragcm37_gene_10257_tx_11"; exon_id "chr9_42591640_42591742_+"; exonnum "2"; txlen "894";
chr9	sragcm37_mid	exon	42591640	42591742	0.00779754370959668	+	.	gene_id "sragcm37_gene_10257"; transcript_id "sragcm37_gene_10257_tx_12"; exon_id "chr9_42591640_42591742_+"; exonnum "2"; txlen "986";
chr9	sragcm37_mid	exon	42591640	42591742	0.00779754370959668	+	.	gene_id "sragcm37_gene_10257"; transcript_id "sragcm37_gene_10257_tx_13"; exon_id "chr9_42591640_42591742_+"; exonnum "2"; txlen "538";
chr9	sragcm37_mid	exon	42591640	42591742	0.00652309319192385	+	.	gene_id "sragcm37_gene_10257"; transcript_id "sragcm37_gene_10257_tx_14"; exon_id "chr9_42591640_42591742_+"; exonnum "2"; txlen "1083";
chr9	sragcm37_mid	exon	42591640	42591742	0.00547098138677484	+	.	gene_id "sragcm37_gene_10257"; transcript_id "sragcm37_gene_10257_tx_15"; exon_id "chr9_42591640_42591742_+"; exonnum "2"; txlen "836";
chr9	sragcm37_mid	exon	42591640	42591742	0.00543717303741909	+	.	gene_id "sragcm37_gene_10257"; transcript_id "sragcm37_gene_10257_tx_16"; exon_id "chr9_42591640_42591742_+"; exonnum "3"; txlen "968";
chr9	sragcm37_mid	exon	42591640	42591742	0.00505013666471524	+	.	gene_id "sragcm37_gene_10257"; transcript_id "sragcm37_gene_10257_tx_17"; exon_id "chr9_42591640_42591742_+"; exonnum "3"; txlen "1305";
chr9	sragcm37_mid	exon	42591640	42591742	0.00505013666471524	+	.	gene_id "sragcm37_gene_10257"; transcript_id "sragcm37_gene_10257_tx_18"; exon_id "chr9_42591640_42591742_+"; exonnum "3"; txlen "517";
chr9	sragcm37_mid	exon	42591640	42591742	0.00505013666471524	+	.	gene_id "sragcm37_gene_10257"; transcript_id "sragcm37_gene_10257_tx_19"; exon_id "chr9_42591640_42591742_+"; exonnum "3"; txlen "552";
chr9	sragcm37_mid	exon	42591640	42591742	0.195845792227887	+	.	gene_id "sragcm37_gene_10257"; transcript_id "sragcm37_gene_10257_tx_2"; exon_id "chr9_42591640_42591742_+"; exonnum "3"; txlen "1050";
chr9	sragcm37_mid	exon	42591640	42591742	0.0510089317669449	+	.	gene_id "sragcm37_gene_10257"; transcript_id "sragcm37_gene_10257_tx_3"; exon_id "chr9_42591640_42591742_+"; exonnum "3"; txlen "1488";
chr9	sragcm37_mid	exon	42591640	42591742	0.0439648634786116	+	.	gene_id "sragcm37_gene_10257"; transcript_id "sragcm37_gene_10257_tx_4"; exon_id "chr9_42591640_42591742_+"; exonnum "3"; txlen "1740";
chr9	sragcm37_mid	exon	42591640	42591742	0.0438372691903538	+	.	gene_id "sragcm37_gene_10257"; transcript_id "sragcm37_gene_10257_tx_5"; exon_id "chr9_42591640_42591742_+"; exonnum "3"; txlen "1560";
chr9	sragcm37_mid	exon	42591640	42591742	0.0406003287016031	+	.	gene_id "sragcm37_gene_10257"; transcript_id "sragcm37_gene_10257_tx_6"; exon_id "chr9_42591640_42591742_+"; exonnum "3"; txlen "1662";
chr9	sragcm37_mid	exon	42591640	42591742	0.0243497705420003	+	.	gene_id "sragcm37_gene_10257"; transcript_id "sragcm37_gene_10257_tx_7"; exon_id "chr9_42591640_42591742_+"; exonnum "3"; txlen "1415";
chr9	sragcm37_mid	exon	42591640	42591742	0.0236733880269447	+	.	gene_id "sragcm37_gene_10257"; transcript_id "sragcm37_gene_10257_tx_8"; exon_id "chr9_42591640_42591742_+"; exonnum "3"; txlen "1325";
chr9	sragcm37_mid	exon	42591640	42591742	0.0159920994382649	+	.	gene_id "sragcm37_gene_10257"; transcript_id "sragcm37_gene_10257_tx_9"; exon_id "chr9_42591640_42591742_+"; exonnum "2"; txlen "1647";
chr9	sragcm37_mid	exon	42593891	42594132	0.0439648634786116	+	.	gene_id "sragcm37_gene_10257"; transcript_id "sragcm37_gene_10257_tx_4"; exon_id "chr9_42593891_42594132_+"; exonnum "4"; txlen "1740";
chr9	sragcm37_ss	exon	42594664	42595255	0.535330199770239	+	.	gene_id "sragcm37_gene_10257"; transcript_id "sragcm37_gene_10257_tx_1"; exon_id "chr9_42594664_42595255_+"; exonnum "4"; txlen "1498";
chr9	sragcm37_ss	exon	42594664	42595255	0.00779754370959668	+	.	gene_id "sragcm37_gene_10257"; transcript_id "sragcm37_gene_10257_tx_12"; exon_id "chr9_42594664_42595255_+"; exonnum "3"; txlen "986";
chr9	sragcm37_ss	exon	42594664	42595255	0.0510089317669449	+	.	gene_id "sragcm37_gene_10257"; transcript_id "sragcm37_gene_10257_tx_3"; exon_id "chr9_42594664_42595255_+"; exonnum "4"; txlen "1488";
chr9	sragcm37_ss	exon	42594664	42595255	0.0439648634786116	+	.	gene_id "sragcm37_gene_10257"; transcript_id "sragcm37_gene_10257_tx_4"; exon_id "chr9_42594664_42595255_+"; exonnum "5"; txlen "1740";
chr9	sragcm37_ss	exon	42594664	42595255	0.0438372691903538	+	.	gene_id "sragcm37_gene_10257"; transcript_id "sragcm37_gene_10257_tx_5"; exon_id "chr9_42594664_42595255_+"; exonnum "4"; txlen "1560";
chr9	sragcm37_ss	exon	42595693	42595752	0.00547098138677484	+	.	gene_id "sragcm37_gene_10257"; transcript_id "sragcm37_gene_10257_tx_15"; exon_id "chr9_42595693_42595752_+"; exonnum "3"; txlen "836";
chr9	sragcm37_mid	exon	42599241	42599403	0.00652309319192385	+	.	gene_id "sragcm37_gene_10257"; transcript_id "sragcm37_gene_10257_tx_14"; exon_id "chr9_42599241_42599403_+"; exonnum "3"; txlen "1083";
chr9	sragcm37_ss	exon	42600770	42600913	0.0159199850737599	+	.	gene_id "sragcm37_gene_10257"; transcript_id "sragcm37_gene_10257_tx_10"; exon_id "chr9_42600770_42600913_+"; exonnum "4"; txlen "1040";
chr9	sragcm37_ss	exon	42600770	42600913	0.00779754370959668	+	.	gene_id "sragcm37_gene_10257"; transcript_id "sragcm37_gene_10257_tx_13"; exon_id "chr9_42600770_42600913_+"; exonnum "3"; txlen "538";
chr9	sragcm37_ss	exon	42600770	42600913	0.00652309319192385	+	.	gene_id "sragcm37_gene_10257"; transcript_id "sragcm37_gene_10257_tx_14"; exon_id "chr9_42600770_42600913_+"; exonnum "4"; txlen "1083";
chr9	sragcm37_ss	exon	42600770	42600913	0.195845792227887	+	.	gene_id "sragcm37_gene_10257"; transcript_id "sragcm37_gene_10257_tx_2"; exon_id "chr9_42600770_42600913_+"; exonnum "4"; txlen "1050";
chr9	sragcm37_mid	exon	42607296	42607378	0.00505013666471524	+	.	gene_id "sragcm37_gene_10257"; transcript_id "sragcm37_gene_10257_tx_18"; exon_id "chr9_42607296_42607378_+"; exonnum "4"; txlen "517";
chr9	sragcm37_mid	exon	42607296	42607378	0.0243497705420003	+	.	gene_id "sragcm37_gene_10257"; transcript_id "sragcm37_gene_10257_tx_7"; exon_id "chr9_42607296_42607378_+"; exonnum "4"; txlen "1415";
chr9	sragcm37_mid	exon	42607296	42607378	0.0236733880269447	+	.	gene_id "sragcm37_gene_10257"; transcript_id "sragcm37_gene_10257_tx_8"; exon_id "chr9_42607296_42607378_+"; exonnum "4"; txlen "1325";
chr9	sragcm37_mid	exon	42610719	42610909	0.0243497705420003	+	.	gene_id "sragcm37_gene_10257"; transcript_id "sragcm37_gene_10257_tx_7"; exon_id "chr9_42610719_42610909_+"; exonnum "5"; txlen "1415";
chr9	sragcm37_mid	exon	42610809	42610909	0.0236733880269447	+	.	gene_id "sragcm37_gene_10257"; transcript_id "sragcm37_gene_10257_tx_8"; exon_id "chr9_42610809_42610909_+"; exonnum "5"; txlen "1325";
chr9	sragcm37_ss	exon	42612568	42612802	0.0243497705420003	+	.	gene_id "sragcm37_gene_10257"; transcript_id "sragcm37_gene_10257_tx_7"; exon_id "chr9_42612568_42612802_+"; exonnum "6"; txlen "1415";
chr9	sragcm37_ss	exon	42612568	42612802	0.0236733880269447	+	.	gene_id "sragcm37_gene_10257"; transcript_id "sragcm37_gene_10257_tx_8"; exon_id "chr9_42612568_42612802_+"; exonnum "6"; txlen "1325";
chr9	sragcm37_mid	exon	42619462	42619576	0.00505013666471524	+	.	gene_id "sragcm37_gene_10257"; transcript_id "sragcm37_gene_10257_tx_17"; exon_id "chr9_42619462_42619576_+"; exonnum "4"; txlen "1305";
chr9	sragcm37_mid	exon	42619462	42619576	0.0159920994382649	+	.	gene_id "sragcm37_gene_10257"; transcript_id "sragcm37_gene_10257_tx_9"; exon_id "chr9_42619462_42619576_+"; exonnum "3"; txlen "1647";
chr9	sragcm37_ss	exon	42622060	42622815	0.00505013666471524	+	.	gene_id "sragcm37_gene_10257"; transcript_id "sragcm37_gene_10257_tx_17"; exon_id "chr9_42622060_42622815_+"; exonnum "5"; txlen "1305";
chr9	sragcm37_ss	exon	42622060	42622815	0.0406003287016031	+	.	gene_id "sragcm37_gene_10257"; transcript_id "sragcm37_gene_10257_tx_6"; exon_id "chr9_42622060_42622815_+"; exonnum "4"; txlen "1662";
chr9	sragcm37_ss	exon	42622060	42622815	0.0159920994382649	+	.	gene_id "sragcm37_gene_10257"; transcript_id "sragcm37_gene_10257_tx_9"; exon_id "chr9_42622060_42622815_+"; exonnum "4"; txlen "1647";
chr9	sragcm37_ss	exon	42625515	42625576	0.00543717303741909	+	.	gene_id "sragcm37_gene_10257"; transcript_id "sragcm37_gene_10257_tx_16"; exon_id "chr9_42625515_42625576_+"; exonnum "4"; txlen "968";
chr9	sragcm37_ss	exon	42635726	42635843	0.00925858388531127	+	.	gene_id "sragcm37_gene_10257"; transcript_id "sragcm37_gene_10257_tx_11"; exon_id "chr9_42635726_42635843_+"; exonnum "3"; txlen "894";
chr9	sragcm37_ss	exon	42635726	42635843	0.00505013666471524	+	.	gene_id "sragcm37_gene_10257"; transcript_id "sragcm37_gene_10257_tx_19"; exon_id "chr9_42635726_42635843_+"; exonnum "4"; txlen "552";
chr9	HAVANA	exon	42754904	42755059	0	+	.	gene_id "ENSMUSG00000122567.1"; transcript_id "ENSMUST00000253680.1"; gene_type "lncRNA"; gene_name "ENSMUSG00000122567"; transcript_type "lncRNA"; transcript_name "ENSMUST00000253680"; exon_number 1; exon_id "ENSMUSE00001503967.1"; level 2; tag "basic"; tag "Ensembl_canonical"; tag "GENCODE_Primary"; tag "TAGENE";
chr9	HAVANA	gene	42754904	42757839	0	+	.	gene_id "ENSMUSG00000122567.1"; gene_type "lncRNA"; gene_name "ENSMUSG00000122567"; level 2;
chr9	HAVANA	transcript	42754904	42757839	0	+	.	gene_id "ENSMUSG00000122567.1"; transcript_id "ENSMUST00000253680.1"; gene_type "lncRNA"; gene_name "ENSMUSG00000122567"; transcript_type "lncRNA"; transcript_name "ENSMUST00000253680"; level 2; tag "basic"; tag "Ensembl_canonical"; tag "GENCODE_Primary"; tag "TAGENE";
chr9	HAVANA	exon	42756870	42757839	0	+	.	gene_id "ENSMUSG00000122567.1"; transcript_id "ENSMUST00000253680.1"; gene_type "lncRNA"; gene_name "ENSMUSG00000122567"; transcript_type "lncRNA"; transcript_name "ENSMUST00000253680"; exon_number 2; exon_id "ENSMUSE00001503966.1"; level 2; tag "basic"; tag "Ensembl_canonical"; tag "GENCODE_Primary"; tag "TAGENE";
chr9	HAVANA	exon	42770643	42770830	0	+	.	gene_id "ENSMUSG00000122528.1"; transcript_id "ENSMUST00000253502.1"; gene_type "lncRNA"; gene_name "ENSMUSG00000122528"; transcript_type "lncRNA"; transcript_name "ENSMUST00000253502"; exon_number 1; exon_id "ENSMUSE00001503597.1"; level 2; tag "basic"; tag "Ensembl_canonical"; tag "GENCODE_Primary"; tag "TAGENE";
chr9	HAVANA	gene	42770643	42776252	0	+	.	gene_id "ENSMUSG00000122528.1"; gene_type "lncRNA"; gene_name "ENSMUSG00000122528"; level 2;
chr9	HAVANA	transcript	42770643	42776252	0	+	.	gene_id "ENSMUSG00000122528.1"; transcript_id "ENSMUST00000253502.1"; gene_type "lncRNA"; gene_name "ENSMUSG00000122528"; transcript_type "lncRNA"; transcript_name "ENSMUST00000253502"; level 2; tag "basic"; tag "Ensembl_canonical"; tag "GENCODE_Primary"; tag "TAGENE";
chr9	HAVANA	exon	42776127	42776252	0	+	.	gene_id "ENSMUSG00000122528.1"; transcript_id "ENSMUST00000253502.1"; gene_type "lncRNA"; gene_name "ENSMUSG00000122528"; transcript_type "lncRNA"; transcript_name "ENSMUST00000253502"; exon_number 2; exon_id "ENSMUSE00001503596.1"; level 2; tag "basic"; tag "Ensembl_canonical"; tag "GENCODE_Primary"; tag "TAGENE";
chr9	sragcm37_es	exon	42797319	42797711	0.0546829082245968	+	.	gene_id "sragcm37_gene_24185"; transcript_id "sragcm37_gene_24185_tx_2"; exon_id "chr9_42797319_42797711_+"; exonnum "1"; txlen "604";
chr9	sragcm37_ss	exon	42798623	42798833	0.0546829082245968	+	.	gene_id "sragcm37_gene_24185"; transcript_id "sragcm37_gene_24185_tx_2"; exon_id "chr9_42798623_42798833_+"; exonnum "2"; txlen "604";
chr9	sragcm37_es	exon	42856304	42856456	0.013314347942578	+	.	gene_id "ENSMUSG00000110749.2"; transcript_id "ENSMUSG00000110749.2_tx_1"; exon_id "chr9_42856304_42856456_+"; exonnum "1"; txlen "1866";
chr9	sragcm37_mid	exon	42856954	42858552	0.013314347942578	+	.	gene_id "ENSMUSG00000110749.2"; transcript_id "ENSMUSG00000110749.2_tx_1"; exon_id "chr9_42856954_42858552_+"; exonnum "2"; txlen "1866";
chr9	HAVANA	exon	42858097	42858552	0	+	.	gene_id "ENSMUSG00000110749.2"; transcript_id "ENSMUST00000213443.2"; gene_type "lncRNA"; gene_name "Gm47931"; transcript_type "lncRNA"; transcript_name "Gm47931-201"; exon_number 1; exon_id "ENSMUSE00001396899.2"; level 2; transcript_support_level "5"; mgi_id "MGI:6097192"; tag "RNA_Seq_supported_only"; tag "basic"; tag "Ensembl_canonical"; tag "GENCODE_Primary"; havana_gene "OTTMUSG00000063615.1"; havana_transcript "OTTMUST00000154902.1";
chr9	HAVANA	gene	42858097	42858739	0	+	.	gene_id "ENSMUSG00000110749.2"; gene_type "lncRNA"; gene_name "Gm47931"; level 2; mgi_id "MGI:6097192"; havana_gene "OTTMUSG00000063615.1";
chr9	HAVANA	transcript	42858097	42858739	0	+	.	gene_id "ENSMUSG00000110749.2"; transcript_id "ENSMUST00000213443.2"; gene_type "lncRNA"; gene_name "Gm47931"; transcript_type "lncRNA"; transcript_name "Gm47931-201"; level 2; transcript_support_level "5"; mgi_id "MGI:6097192"; tag "RNA_Seq_supported_only"; tag "basic"; tag "Ensembl_canonical"; tag "GENCODE_Primary"; havana_gene "OTTMUSG00000063615.1"; havana_transcript "OTTMUST00000154902.1";
chr9	HAVANA	exon	42858626	42858739	0	+	.	gene_id "ENSMUSG00000110749.2"; transcript_id "ENSMUST00000213443.2"; gene_type "lncRNA"; gene_name "Gm47931"; transcript_type "lncRNA"; transcript_name "Gm47931-201"; exon_number 2; exon_id "ENSMUSE00001398168.2"; level 2; transcript_support_level "5"; mgi_id "MGI:6097192"; tag "RNA_Seq_supported_only"; tag "basic"; tag "Ensembl_canonical"; tag "GENCODE_Primary"; havana_gene "OTTMUSG00000063615.1"; havana_transcript "OTTMUST00000154902.1";
chr9	ENSEMBL_gcm37	exon	42858626	42858739	0.013314347942578	+	.	gene_id "ENSMUSG00000110749.2"; transcript_id "ENSMUSG00000110749.2_tx_1"; exon_id "chr9_42858626_42858739_+"; exonnum "3"; txlen "1866";
chr9	sragcm37_mid	exon	42859831	42860212	0.116818813873568	+	.	gene_id "ENSMUSG00000139880.1"; transcript_id "ENSMUSG00000139880.1_tx_1"; exon_id "chr9_42859831_42860212_+"; exonnum "1"; txlen "675";
chr9	HAVANA	exon	42860009	42860212	0	+	.	gene_id "ENSMUSG00000139880.1"; transcript_id "ENSMUST00000356045.1"; gene_type "lncRNA"; gene_name "ENSMUSG00000139880"; transcript_type "lncRNA"; transcript_name "ENSMUST00000356045"; exon_number 1; exon_id "ENSMUSE00001700645.1"; level 2; tag "basic"; tag "Ensembl_canonical"; tag "GENCODE_Primary"; tag "TAGENE";
chr9	HAVANA	gene	42860009	42860896	0	+	.	gene_id "ENSMUSG00000139880.1"; gene_type "lncRNA"; gene_name "ENSMUSG00000139880"; level 2;
chr9	HAVANA	transcript	42860009	42860896	0	+	.	gene_id "ENSMUSG00000139880.1"; transcript_id "ENSMUST00000356045.1"; gene_type "lncRNA"; gene_name "ENSMUSG00000139880"; transcript_type "lncRNA"; transcript_name "ENSMUST00000356045"; level 2; tag "basic"; tag "Ensembl_canonical"; tag "GENCODE_Primary"; tag "TAGENE";
chr9	sragcm37_mid	exon	42860469	42860584	0.116818813873568	+	.	gene_id "ENSMUSG00000139880.1"; transcript_id "ENSMUSG00000139880.1_tx_1"; exon_id "chr9_42860469_42860584_+"; exonnum "2"; txlen "675";
chr9	HAVANA	exon	42860469	42860896	0	+	.	gene_id "ENSMUSG00000139880.1"; transcript_id "ENSMUST00000356045.1"; gene_type "lncRNA"; gene_name "ENSMUSG00000139880"; transcript_type "lncRNA"; transcript_name "ENSMUST00000356045"; exon_number 2; exon_id "ENSMUSE00001700644.1"; level 2; tag "basic"; tag "Ensembl_canonical"; tag "GENCODE_Primary"; tag "TAGENE";
chr9	sragcm37_ss	exon	42860680	42860856	0.116818813873568	+	.	gene_id "ENSMUSG00000139880.1"; transcript_id "ENSMUSG00000139880.1_tx_1"; exon_id "chr9_42860680_42860856_+"; exonnum "3"; txlen "675";
chr9	sragcm37_mid	exon	42871923	42872077	0.0320733942459801	+	.	gene_id "ENSMUSG00000111133.2"; transcript_id "ENSMUSG00000111133.2_tx_3"; exon_id "chr9_42871923_42872077_+"; exonnum "1"; txlen "1054";
chr9	sragcm37_mid	exon	42871923	42872077	0.0136205236793065	+	.	gene_id "ENSMUSG00000111133.2"; transcript_id "ENSMUSG00000111133.2_tx_4"; exon_id "chr9_42871923_42872077_+"; exonnum "1"; txlen "860";
chr9	sragcm37_mid	exon	42872262	42872331	0.0320733942459801	+	.	gene_id "ENSMUSG00000111133.2"; transcript_id "ENSMUSG00000111133.2_tx_3"; exon_id "chr9_42872262_42872331_+"; exonnum "2"; txlen "1054";
chr9	sragcm37_mid	exon	42872262	42872331	0.0136205236793065	+	.	gene_id "ENSMUSG00000111133.2"; transcript_id "ENSMUSG00000111133.2_tx_4"; exon_id "chr9_42872262_42872331_+"; exonnum "2"; txlen "860";
chr9	HAVANA	gene	42876168	42877376	0	+	.	gene_id "ENSMUSG00000111133.2"; gene_type "processed_pseudogene"; gene_name "Gm5831"; level 2; mgi_id "MGI:3779529"; havana_gene "OTTMUSG00000063616.1";
chr9	HAVANA	transcript	42876168	42877376	0	+	.	gene_id "ENSMUSG00000111133.2"; transcript_id "ENSMUST00000216016.2"; gene_type "processed_pseudogene"; gene_name "Gm5831"; transcript_type "processed_pseudogene"; transcript_name "Gm5831-201"; level 2; transcript_support_level "NA"; mgi_id "MGI:3779529"; ont "PGO:0000004"; tag "basic"; tag "Ensembl_canonical"; tag "GENCODE_Primary"; havana_gene "OTTMUSG00000063616.1"; havana_transcript "OTTMUST00000154903.1";
chr9	HAVANA	exon	42876168	42877376	0	+	.	gene_id "ENSMUSG00000111133.2"; transcript_id "ENSMUST00000216016.2"; gene_type "processed_pseudogene"; gene_name "Gm5831"; transcript_type "processed_pseudogene"; transcript_name "Gm5831-201"; exon_number 1; exon_id "ENSMUSE00001401486.2"; level 2; transcript_support_level "NA"; mgi_id "MGI:3779529"; ont "PGO:0000004"; tag "basic"; tag "Ensembl_canonical"; tag "GENCODE_Primary"; havana_gene "OTTMUSG00000063616.1"; havana_transcript "OTTMUST00000154903.1";
chr9	sragcm37_ss	exon	42876193	42876827	0.0136205236793065	+	.	gene_id "ENSMUSG00000111133.2"; transcript_id "ENSMUSG00000111133.2_tx_4"; exon_id "chr9_42876193_42876827_+"; exonnum "3"; txlen "860";
chr9	sragcm37_ss	exon	42878326	42879154	0.0320733942459801	+	.	gene_id "ENSMUSG00000111133.2"; transcript_id "ENSMUSG00000111133.2_tx_3"; exon_id "chr9_42878326_42879154_+"; exonnum "3"; txlen "1054";
chr9	sragcm37_es	exon	42958561	42958852	1.56314405031795	+	.	gene_id "sragcm37_gene_17306"; transcript_id "sragcm37_gene_17306_tx_1"; exon_id "chr9_42958561_42958852_+"; exonnum "1"; txlen "591";
chr9	sragcm37_ss	exon	42958873	42959171	1.56314405031795	+	.	gene_id "sragcm37_gene_17306"; transcript_id "sragcm37_gene_17306_tx_1"; exon_id "chr9_42958873_42959171_+"; exonnum "2"; txlen "591";
chr9	sragcm37_es	exon	43117085	43117183	0.450929270429113	+	.	gene_id "sragcm37_gene_23098"; transcript_id "sragcm37_gene_23098_tx_1"; exon_id "chr9_43117085_43117183_+"; exonnum "1"; txlen "563";
chr9	sragcm37_ss	exon	43117723	43118186	0.450929270429113	+	.	gene_id "sragcm37_gene_23098"; transcript_id "sragcm37_gene_23098_tx_1"; exon_id "chr9_43117723_43118186_+"; exonnum "2"; txlen "563";
chr9	sragcm37_es	exon	43125498	43125634	0.0994699092246528	+	.	gene_id "ENSMUSG00000111864.2"; transcript_id "ENSMUSG00000111864.2_tx_2"; exon_id "chr9_43125498_43125634_+"; exonnum "1"; txlen "949";
chr9	sragcm37_mid	exon	43128332	43128798	0.0994699092246528	+	.	gene_id "ENSMUSG00000111864.2"; transcript_id "ENSMUSG00000111864.2_tx_2"; exon_id "chr9_43128332_43128798_+"; exonnum "2"; txlen "949";
chr9	HAVANA	gene	43128419	43128852	0	+	.	gene_id "ENSMUSG00000111864.2"; gene_type "processed_pseudogene"; gene_name "Rpl26-ps6"; level 2; mgi_id "MGI:3648682"; havana_gene "OTTMUSG00000063153.1";
chr9	HAVANA	transcript	43128419	43128852	0	+	.	gene_id "ENSMUSG00000111864.2"; transcript_id "ENSMUST00000216693.2"; gene_type "processed_pseudogene"; gene_name "Rpl26-ps6"; transcript_type "processed_pseudogene"; transcript_name "Rpl26-ps6-201"; level 2; transcript_support_level "NA"; mgi_id "MGI:3648682"; ont "PGO:0000004"; tag "basic"; tag "Ensembl_canonical"; tag "GENCODE_Primary"; havana_gene "OTTMUSG00000063153.1"; havana_transcript "OTTMUST00000153752.1";
chr9	HAVANA	exon	43128419	43128852	0	+	.	gene_id "ENSMUSG00000111864.2"; transcript_id "ENSMUST00000216693.2"; gene_type "processed_pseudogene"; gene_name "Rpl26-ps6"; transcript_type "processed_pseudogene"; transcript_name "Rpl26-ps6-201"; exon_number 1; exon_id "ENSMUSE00001396590.2"; level 2; transcript_support_level "NA"; mgi_id "MGI:3648682"; ont "PGO:0000004"; tag "basic"; tag "Ensembl_canonical"; tag "GENCODE_Primary"; havana_gene "OTTMUSG00000063153.1"; havana_transcript "OTTMUST00000153752.1";
chr9	sragcm37_es	exon	43130553	43130961	1.46924369514859	+	.	gene_id "ENSMUSG00000111864.2"; transcript_id "ENSMUSG00000111864.2_tx_1"; exon_id "chr9_43130553_43130961_+"; exonnum "1"; txlen "754";
chr9	sragcm37_ss	exon	43131520	43131864	1.46924369514859	+	.	gene_id "ENSMUSG00000111864.2"; transcript_id "ENSMUSG00000111864.2_tx_1"; exon_id "chr9_43131520_43131864_+"; exonnum "2"; txlen "754";
chr9	sragcm37_ss	exon	43131520	43131864	0.0994699092246528	+	.	gene_id "ENSMUSG00000111864.2"; transcript_id "ENSMUSG00000111864.2_tx_2"; exon_id "chr9_43131520_43131864_+"; exonnum "3"; txlen "949";
chr9	HAVANA	exon	43154896	43155476	0	+	.	gene_id "ENSMUSG00000095385.6"; transcript_id "ENSMUST00000210802.2"; gene_type "lncRNA"; gene_name "D630033O11Rik"; transcript_type "lncRNA"; transcript_name "D630033O11Rik-205"; exon_number 1; exon_id "ENSMUSE00001384328.2"; level 2; transcript_support_level "5"; mgi_id "MGI:2685434"; tag "basic"; tag "Ensembl_canonical"; tag "GENCODE_Primary"; havana_gene "OTTMUSG00000060859.1"; havana_transcript "OTTMUST00000148711.1";
chr9	ENSEMBL_gcm37	exon	43154896	43155476	0.168647777552438	+	.	gene_id "ENSMUSG00000095385.6"; transcript_id "ENSMUSG00000095385.6_tx_18"; exon_id "chr9_43154896_43155476_+"; exonnum "1"; txlen "1434";
chr9	ENSEMBL_gcm37	exon	43154896	43155476	0.0843075456659591	+	.	gene_id "ENSMUSG00000095385.6"; transcript_id "ENSMUSG00000095385.6_tx_23"; exon_id "chr9_43154896_43155476_+"; exonnum "1"; txlen "1301";
chr9	ENSEMBL_gcm37	exon	43154896	43155476	0.0490127672184642	+	.	gene_id "ENSMUSG00000095385.6"; transcript_id "ENSMUSG00000095385.6_tx_31"; exon_id "chr9_43154896_43155476_+"; exonnum "1"; txlen "1406";
chr9	HAVANA	transcript	43154896	43178657	0	+	.	gene_id "ENSMUSG00000095385.6"; transcript_id "ENSMUST00000210802.2"; gene_type "lncRNA"; gene_name "D630033O11Rik"; transcript_type "lncRNA"; transcript_name "D630033O11Rik-205"; level 2; transcript_support_level "5"; mgi_id "MGI:2685434"; tag "basic"; tag "Ensembl_canonical"; tag "GENCODE_Primary"; havana_gene "OTTMUSG00000060859.1"; havana_transcript "OTTMUST00000148711.1";
chr9	HAVANA	gene	43154896	43191676	0	+	.	gene_id "ENSMUSG00000095385.6"; gene_type "lncRNA"; gene_name "D630033O11Rik"; level 2; mgi_id "MGI:2685434"; havana_gene "OTTMUSG00000060859.1";
chr9	sragcm37_es	exon	43157802	43157882	0.114316876565934	+	.	gene_id "ENSMUSG00000095385.6"; transcript_id "ENSMUSG00000095385.6_tx_21"; exon_id "chr9_43157802_43157882_+"; exonnum "1"; txlen "934";
chr9	HAVANA	exon	43165835	43165962	0	+	.	gene_id "ENSMUSG00000095385.6"; transcript_id "ENSMUST00000210802.2"; gene_type "lncRNA"; gene_name "D630033O11Rik"; transcript_type "lncRNA"; transcript_name "D630033O11Rik-205"; exon_number 2; exon_id "ENSMUSE00001382971.2"; level 2; transcript_support_level "5"; mgi_id "MGI:2685434"; tag "basic"; tag "Ensembl_canonical"; tag "GENCODE_Primary"; havana_gene "OTTMUSG00000060859.1"; havana_transcript "OTTMUST00000148711.1";
chr9	ENSEMBL_gcm37	exon	43165835	43165962	0.168647777552438	+	.	gene_id "ENSMUSG00000095385.6"; transcript_id "ENSMUSG00000095385.6_tx_18"; exon_id "chr9_43165835_43165962_+"; exonnum "2"; txlen "1434";
chr9	ENSEMBL_gcm37	exon	43165835	43165962	0.114316876565934	+	.	gene_id "ENSMUSG00000095385.6"; transcript_id "ENSMUSG00000095385.6_tx_21"; exon_id "chr9_43165835_43165962_+"; exonnum "2"; txlen "934";
chr9	ENSEMBL_gcm37	exon	43165835	43165962	0.0843075456659591	+	.	gene_id "ENSMUSG00000095385.6"; transcript_id "ENSMUSG00000095385.6_tx_23"; exon_id "chr9_43165835_43165962_+"; exonnum "2"; txlen "1301";
chr9	ENSEMBL_gcm37	exon	43165835	43165962	0.0490127672184642	+	.	gene_id "ENSMUSG00000095385.6"; transcript_id "ENSMUSG00000095385.6_tx_31"; exon_id "chr9_43165835_43165962_+"; exonnum "2"; txlen "1406";
chr9	HAVANA	exon	43166116	43166220	0	+	.	gene_id "ENSMUSG00000095385.6"; transcript_id "ENSMUST00000210802.2"; gene_type "lncRNA"; gene_name "D630033O11Rik"; transcript_type "lncRNA"; transcript_name "D630033O11Rik-205"; exon_number 3; exon_id "ENSMUSE00001383682.2"; level 2; transcript_support_level "5"; mgi_id "MGI:2685434"; tag "basic"; tag "Ensembl_canonical"; tag "GENCODE_Primary"; havana_gene "OTTMUSG00000060859.1"; havana_transcript "OTTMUST00000148711.1";
chr9	ENSEMBL_gcm37	exon	43166116	43166220	0.168647777552438	+	.	gene_id "ENSMUSG00000095385.6"; transcript_id "ENSMUSG00000095385.6_tx_18"; exon_id "chr9_43166116_43166220_+"; exonnum "3"; txlen "1434";
chr9	ENSEMBL_gcm37	exon	43166116	43166220	0.114316876565934	+	.	gene_id "ENSMUSG00000095385.6"; transcript_id "ENSMUSG00000095385.6_tx_21"; exon_id "chr9_43166116_43166220_+"; exonnum "3"; txlen "934";
chr9	ENSEMBL_gcm37	exon	43166116	43166220	0.0490127672184642	+	.	gene_id "ENSMUSG00000095385.6"; transcript_id "ENSMUSG00000095385.6_tx_31"; exon_id "chr9_43166116_43166220_+"; exonnum "3"; txlen "1406";
chr9	HAVANA	exon	43168096	43168123	0	+	.	gene_id "ENSMUSG00000095385.6"; transcript_id "ENSMUST00000210802.2"; gene_type "lncRNA"; gene_name "D630033O11Rik"; transcript_type "lncRNA"; transcript_name "D630033O11Rik-205"; exon_number 4; exon_id "ENSMUSE00001383469.2"; level 2; transcript_support_level "5"; mgi_id "MGI:2685434"; tag "basic"; tag "Ensembl_canonical"; tag "GENCODE_Primary"; havana_gene "OTTMUSG00000060859.1"; havana_transcript "OTTMUST00000148711.1";
chr9	ENSEMBL_gcm37	exon	43168096	43168123	0.168647777552438	+	.	gene_id "ENSMUSG00000095385.6"; transcript_id "ENSMUSG00000095385.6_tx_18"; exon_id "chr9_43168096_43168123_+"; exonnum "4"; txlen "1434";
chr9	ENSEMBL_gcm37	exon	43168096	43168123	0.114316876565934	+	.	gene_id "ENSMUSG00000095385.6"; transcript_id "ENSMUSG00000095385.6_tx_21"; exon_id "chr9_43168096_43168123_+"; exonnum "4"; txlen "934";
chr9	HAVANA	exon	43168915	43169091	0	+	.	gene_id "ENSMUSG00000095385.6"; transcript_id "ENSMUST00000210802.2"; gene_type "lncRNA"; gene_name "D630033O11Rik"; transcript_type "lncRNA"; transcript_name "D630033O11Rik-205"; exon_number 5; exon_id "ENSMUSE00001383408.2"; level 2; transcript_support_level "5"; mgi_id "MGI:2685434"; tag "basic"; tag "Ensembl_canonical"; tag "GENCODE_Primary"; havana_gene "OTTMUSG00000060859.1"; havana_transcript "OTTMUST00000148711.1";
chr9	ENSEMBL_gcm37	exon	43168915	43169091	0.168647777552438	+	.	gene_id "ENSMUSG00000095385.6"; transcript_id "ENSMUSG00000095385.6_tx_18"; exon_id "chr9_43168915_43169091_+"; exonnum "5"; txlen "1434";
chr9	ENSEMBL_gcm37	exon	43168915	43169091	0.114316876565934	+	.	gene_id "ENSMUSG00000095385.6"; transcript_id "ENSMUSG00000095385.6_tx_21"; exon_id "chr9_43168915_43169091_+"; exonnum "5"; txlen "934";
chr9	ENSEMBL_gcm37	exon	43168915	43169091	0.0843075456659591	+	.	gene_id "ENSMUSG00000095385.6"; transcript_id "ENSMUSG00000095385.6_tx_23"; exon_id "chr9_43168915_43169091_+"; exonnum "3"; txlen "1301";
chr9	ENSEMBL_gcm37	exon	43168915	43169091	0.0490127672184642	+	.	gene_id "ENSMUSG00000095385.6"; transcript_id "ENSMUSG00000095385.6_tx_31"; exon_id "chr9_43168915_43169091_+"; exonnum "4"; txlen "1406";
chr9	sragcm37_ss	exon	43169356	43169770	0.168647777552438	+	.	gene_id "ENSMUSG00000095385.6"; transcript_id "ENSMUSG00000095385.6_tx_18"; exon_id "chr9_43169356_43169770_+"; exonnum "6"; txlen "1434";
chr9	sragcm37_ss	exon	43169356	43169770	0.114316876565934	+	.	gene_id "ENSMUSG00000095385.6"; transcript_id "ENSMUSG00000095385.6_tx_21"; exon_id "chr9_43169356_43169770_+"; exonnum "6"; txlen "934";
chr9	sragcm37_ss	exon	43169356	43169770	0.0843075456659591	+	.	gene_id "ENSMUSG00000095385.6"; transcript_id "ENSMUSG00000095385.6_tx_23"; exon_id "chr9_43169356_43169770_+"; exonnum "4"; txlen "1301";
chr9	sragcm37_ss	exon	43169356	43169770	0.0490127672184642	+	.	gene_id "ENSMUSG00000095385.6"; transcript_id "ENSMUSG00000095385.6_tx_31"; exon_id "chr9_43169356_43169770_+"; exonnum "5"; txlen "1406";
chr9	HAVANA	exon	43171049	43171208	0	+	.	gene_id "ENSMUSG00000095385.6"; transcript_id "ENSMUST00000337492.1"; gene_type "lncRNA"; gene_name "D630033O11Rik"; transcript_type "lncRNA"; transcript_name "D630033O11Rik-209"; exon_number 1; exon_id "ENSMUSE00001665393.1"; level 2; mgi_id "MGI:2685434"; tag "TAGENE"; havana_gene "OTTMUSG00000060859.1";
chr9	HAVANA	exon	43171049	43171356	0	+	.	gene_id "ENSMUSG00000095385.6"; transcript_id "ENSMUST00000179013.5"; gene_type "lncRNA"; gene_name "D630033O11Rik"; transcript_type "lncRNA"; transcript_name "D630033O11Rik-201"; exon_number 1; exon_id "ENSMUSE00001665424.1"; level 2; transcript_support_level "3"; mgi_id "MGI:2685434"; tag "TAGENE"; havana_gene "OTTMUSG00000060859.1"; havana_transcript "OTTMUST00000148712.1";
chr9	HAVANA	transcript	43171049	43191375	0	+	.	gene_id "ENSMUSG00000095385.6"; transcript_id "ENSMUST00000337492.1"; gene_type "lncRNA"; gene_name "D630033O11Rik"; transcript_type "lncRNA"; transcript_name "D630033O11Rik-209"; level 2; mgi_id "MGI:2685434"; tag "TAGENE"; havana_gene "OTTMUSG00000060859.1";
chr9	HAVANA	transcript	43171049	43191673	0	+	.	gene_id "ENSMUSG00000095385.6"; transcript_id "ENSMUST00000179013.5"; gene_type "lncRNA"; gene_name "D630033O11Rik"; transcript_type "lncRNA"; transcript_name "D630033O11Rik-201"; level 2; transcript_support_level "3"; mgi_id "MGI:2685434"; tag "TAGENE"; havana_gene "OTTMUSG00000060859.1"; havana_transcript "OTTMUST00000148712.1";
chr9	HAVANA	exon	43171052	43171208	0	+	.	gene_id "ENSMUSG00000095385.6"; transcript_id "ENSMUST00000337494.1"; gene_type "lncRNA"; gene_name "D630033O11Rik"; transcript_type "lncRNA"; transcript_name "D630033O11Rik-211"; exon_number 1; exon_id "ENSMUSE00001665419.1"; level 2; mgi_id "MGI:2685434"; tag "TAGENE"; havana_gene "OTTMUSG00000060859.1";
chr9	HAVANA	exon	43171052	43171356	0	+	.	gene_id "ENSMUSG00000095385.6"; transcript_id "ENSMUST00000337493.1"; gene_type "lncRNA"; gene_name "D630033O11Rik"; transcript_type "lncRNA"; transcript_name "D630033O11Rik-210"; exon_number 1; exon_id "ENSMUSE00001665414.1"; level 2; mgi_id "MGI:2685434"; tag "TAGENE"; havana_gene "OTTMUSG00000060859.1";
chr9	HAVANA	transcript	43171052	43191369	0	+	.	gene_id "ENSMUSG00000095385.6"; transcript_id "ENSMUST00000337494.1"; gene_type "lncRNA"; gene_name "D630033O11Rik"; transcript_type "lncRNA"; transcript_name "D630033O11Rik-211"; level 2; mgi_id "MGI:2685434"; tag "TAGENE"; havana_gene "OTTMUSG00000060859.1";
chr9	HAVANA	transcript	43171052	43191375	0	+	.	gene_id "ENSMUSG00000095385.6"; transcript_id "ENSMUST00000337493.1"; gene_type "lncRNA"; gene_name "D630033O11Rik"; transcript_type "lncRNA"; transcript_name "D630033O11Rik-210"; level 2; mgi_id "MGI:2685434"; tag "TAGENE"; havana_gene "OTTMUSG00000060859.1";
chr9	HAVANA	exon	43171074	43171356	0	+	.	gene_id "ENSMUSG00000095385.6"; transcript_id "ENSMUST00000337523.1"; gene_type "lncRNA"; gene_name "D630033O11Rik"; transcript_type "lncRNA"; transcript_name "D630033O11Rik-240"; exon_number 1; exon_id "ENSMUSE00001665415.1"; level 2; mgi_id "MGI:2685434"; tag "basic"; tag "TAGENE"; havana_gene "OTTMUSG00000060859.1";
chr9	HAVANA	transcript	43171074	43178667	0	+	.	gene_id "ENSMUSG00000095385.6"; transcript_id "ENSMUST00000337523.1"; gene_type "lncRNA"; gene_name "D630033O11Rik"; transcript_type "lncRNA"; transcript_name "D630033O11Rik-240"; level 2; mgi_id "MGI:2685434"; tag "basic"; tag "TAGENE"; havana_gene "OTTMUSG00000060859.1";
chr9	HAVANA	exon	43171084	43171208	0	+	.	gene_id "ENSMUSG00000095385.6"; transcript_id "ENSMUST00000337524.1"; gene_type "lncRNA"; gene_name "D630033O11Rik"; transcript_type "lncRNA"; transcript_name "D630033O11Rik-241"; exon_number 1; exon_id "ENSMUSE00001665394.1"; level 2; mgi_id "MGI:2685434"; tag "TAGENE"; havana_gene "OTTMUSG00000060859.1";
chr9	HAVANA	transcript	43171084	43177521	0	+	.	gene_id "ENSMUSG00000095385.6"; transcript_id "ENSMUST00000337524.1"; gene_type "lncRNA"; gene_name "D630033O11Rik"; transcript_type "lncRNA"; transcript_name "D630033O11Rik-241"; level 2; mgi_id "MGI:2685434"; tag "TAGENE"; havana_gene "OTTMUSG00000060859.1";
chr9	HAVANA	exon	43171099	43171208	0	+	.	gene_id "ENSMUSG00000095385.6"; transcript_id "ENSMUST00000210802.2"; gene_type "lncRNA"; gene_name "D630033O11Rik"; transcript_type "lncRNA"; transcript_name "D630033O11Rik-205"; exon_number 6; exon_id "ENSMUSE00001386041.2"; level 2; transcript_support_level "5"; mgi_id "MGI:2685434"; tag "basic"; tag "Ensembl_canonical"; tag "GENCODE_Primary"; havana_gene "OTTMUSG00000060859.1"; havana_transcript "OTTMUST00000148711.1";
chr9	HAVANA	exon	43171134	43171208	0	+	.	gene_id "ENSMUSG00000095385.6"; transcript_id "ENSMUST00000337518.1"; gene_type "lncRNA"; gene_name "D630033O11Rik"; transcript_type "lncRNA"; transcript_name "D630033O11Rik-235"; exon_number 1; exon_id "ENSMUSE00001665406.1"; level 2; mgi_id "MGI:2685434"; tag "basic"; tag "TAGENE"; havana_gene "OTTMUSG00000060859.1";
chr9	HAVANA	exon	43171134	43171208	0	+	.	gene_id "ENSMUSG00000095385.6"; transcript_id "ENSMUST00000337495.1"; gene_type "lncRNA"; gene_name "D630033O11Rik"; transcript_type "lncRNA"; transcript_name "D630033O11Rik-212"; exon_number 1; exon_id "ENSMUSE00001665406.1"; level 2; mgi_id "MGI:2685434"; tag "TAGENE"; havana_gene "OTTMUSG00000060859.1";
chr9	HAVANA	transcript	43171134	43181029	0	+	.	gene_id "ENSMUSG00000095385.6"; transcript_id "ENSMUST00000337518.1"; gene_type "lncRNA"; gene_name "D630033O11Rik"; transcript_type "lncRNA"; transcript_name "D630033O11Rik-235"; level 2; mgi_id "MGI:2685434"; tag "basic"; tag "TAGENE"; havana_gene "OTTMUSG00000060859.1";
chr9	HAVANA	transcript	43171134	43191368	0	+	.	gene_id "ENSMUSG00000095385.6"; transcript_id "ENSMUST00000337495.1"; gene_type "lncRNA"; gene_name "D630033O11Rik"; transcript_type "lncRNA"; transcript_name "D630033O11Rik-212"; level 2; mgi_id "MGI:2685434"; tag "TAGENE"; havana_gene "OTTMUSG00000060859.1";
chr9	HAVANA	exon	43171155	43171356	0	+	.	gene_id "ENSMUSG00000095385.6"; transcript_id "ENSMUST00000243832.2"; gene_type "lncRNA"; gene_name "D630033O11Rik"; transcript_type "lncRNA"; transcript_name "D630033O11Rik-208"; exon_number 1; exon_id "ENSMUSE00001665389.1"; level 2; mgi_id "MGI:2685434"; tag "TAGENE"; havana_gene "OTTMUSG00000060859.1";
chr9	HAVANA	transcript	43171155	43191367	0	+	.	gene_id "ENSMUSG00000095385.6"; transcript_id "ENSMUST00000243832.2"; gene_type "lncRNA"; gene_name "D630033O11Rik"; transcript_type "lncRNA"; transcript_name "D630033O11Rik-208"; level 2; mgi_id "MGI:2685434"; tag "TAGENE"; havana_gene "OTTMUSG00000060859.1";
chr9	HAVANA	exon	43171274	43171356	0	+	.	gene_id "ENSMUSG00000095385.6"; transcript_id "ENSMUST00000337496.1"; gene_type "lncRNA"; gene_name "D630033O11Rik"; transcript_type "lncRNA"; transcript_name "D630033O11Rik-213"; exon_number 1; exon_id "ENSMUSE00001665372.1"; level 2; mgi_id "MGI:2685434"; tag "TAGENE"; havana_gene "OTTMUSG00000060859.1";
chr9	HAVANA	transcript	43171274	43191363	0	+	.	gene_id "ENSMUSG00000095385.6"; transcript_id "ENSMUST00000337496.1"; gene_type "lncRNA"; gene_name "D630033O11Rik"; transcript_type "lncRNA"; transcript_name "D630033O11Rik-213"; level 2; mgi_id "MGI:2685434"; tag "TAGENE"; havana_gene "OTTMUSG00000060859.1";
chr9	HAVANA	exon	43171419	43171563	0	+	.	gene_id "ENSMUSG00000095385.6"; transcript_id "ENSMUST00000337498.1"; gene_type "lncRNA"; gene_name "D630033O11Rik"; transcript_type "lncRNA"; transcript_name "D630033O11Rik-215"; exon_number 1; exon_id "ENSMUSE00001665421.1"; level 2; mgi_id "MGI:2685434"; tag "TAGENE"; havana_gene "OTTMUSG00000060859.1";
chr9	HAVANA	exon	43171419	43171563	0	+	.	gene_id "ENSMUSG00000095385.6"; transcript_id "ENSMUST00000337497.1"; gene_type "lncRNA"; gene_name "D630033O11Rik"; transcript_type "lncRNA"; transcript_name "D630033O11Rik-214"; exon_number 1; exon_id "ENSMUSE00001665421.1"; level 2; mgi_id "MGI:2685434"; tag "TAGENE"; havana_gene "OTTMUSG00000060859.1";
chr9	HAVANA	transcript	43171419	43191363	0	+	.	gene_id "ENSMUSG00000095385.6"; transcript_id "ENSMUST00000337498.1"; gene_type "lncRNA"; gene_name "D630033O11Rik"; transcript_type "lncRNA"; transcript_name "D630033O11Rik-215"; level 2; mgi_id "MGI:2685434"; tag "TAGENE"; havana_gene "OTTMUSG00000060859.1";
chr9	HAVANA	transcript	43171419	43191368	0	+	.	gene_id "ENSMUSG00000095385.6"; transcript_id "ENSMUST00000337497.1"; gene_type "lncRNA"; gene_name "D630033O11Rik"; transcript_type "lncRNA"; transcript_name "D630033O11Rik-214"; level 2; mgi_id "MGI:2685434"; tag "TAGENE"; havana_gene "OTTMUSG00000060859.1";
chr9	HAVANA	exon	43171445	43171563	0	+	.	gene_id "ENSMUSG00000095385.6"; transcript_id "ENSMUST00000337529.1"; gene_type "lncRNA"; gene_name "D630033O11Rik"; transcript_type "lncRNA"; transcript_name "D630033O11Rik-246"; exon_number 1; exon_id "ENSMUSE00001665412.1"; level 2; mgi_id "MGI:2685434"; tag "TAGENE"; havana_gene "OTTMUSG00000060859.1";
chr9	HAVANA	exon	43171445	43171563	0	+	.	gene_id "ENSMUSG00000095385.6"; transcript_id "ENSMUST00000337500.1"; gene_type "lncRNA"; gene_name "D630033O11Rik"; transcript_type "lncRNA"; transcript_name "D630033O11Rik-217"; exon_number 1; exon_id "ENSMUSE00001665412.1"; level 2; mgi_id "MGI:2685434"; tag "TAGENE"; havana_gene "OTTMUSG00000060859.1";
chr9	HAVANA	exon	43171445	43171646	0	+	.	gene_id "ENSMUSG00000095385.6"; transcript_id "ENSMUST00000337530.1"; gene_type "lncRNA"; gene_name "D630033O11Rik"; transcript_type "lncRNA"; transcript_name "D630033O11Rik-247"; exon_number 1; exon_id "ENSMUSE00001665423.1"; level 2; mgi_id "MGI:2685434"; tag "TAGENE"; havana_gene "OTTMUSG00000060859.1";
chr9	HAVANA	exon	43171445	43171646	0	+	.	gene_id "ENSMUSG00000095385.6"; transcript_id "ENSMUST00000337499.1"; gene_type "lncRNA"; gene_name "D630033O11Rik"; transcript_type "lncRNA"; transcript_name "D630033O11Rik-216"; exon_number 1; exon_id "ENSMUSE00001665423.1"; level 2; mgi_id "MGI:2685434"; tag "TAGENE"; havana_gene "OTTMUSG00000060859.1";
chr9	HAVANA	transcript	43171445	43177521	0	+	.	gene_id "ENSMUSG00000095385.6"; transcript_id "ENSMUST00000337530.1"; gene_type "lncRNA"; gene_name "D630033O11Rik"; transcript_type "lncRNA"; transcript_name "D630033O11Rik-247"; level 2; mgi_id "MGI:2685434"; tag "TAGENE"; havana_gene "OTTMUSG00000060859.1";
chr9	HAVANA	transcript	43171445	43177524	0	+	.	gene_id "ENSMUSG00000095385.6"; transcript_id "ENSMUST00000337529.1"; gene_type "lncRNA"; gene_name "D630033O11Rik"; transcript_type "lncRNA"; transcript_name "D630033O11Rik-246"; level 2; mgi_id "MGI:2685434"; tag "TAGENE"; havana_gene "OTTMUSG00000060859.1";
chr9	HAVANA	transcript	43171445	43191363	0	+	.	gene_id "ENSMUSG00000095385.6"; transcript_id "ENSMUST00000337499.1"; gene_type "lncRNA"; gene_name "D630033O11Rik"; transcript_type "lncRNA"; transcript_name "D630033O11Rik-216"; level 2; mgi_id "MGI:2685434"; tag "TAGENE"; havana_gene "OTTMUSG00000060859.1";
chr9	HAVANA	transcript	43171445	43191363	0	+	.	gene_id "ENSMUSG00000095385.6"; transcript_id "ENSMUST00000337500.1"; gene_type "lncRNA"; gene_name "D630033O11Rik"; transcript_type "lncRNA"; transcript_name "D630033O11Rik-217"; level 2; mgi_id "MGI:2685434"; tag "TAGENE"; havana_gene "OTTMUSG00000060859.1";
chr9	HAVANA	exon	43175331	43175375	0	+	.	gene_id "ENSMUSG00000095385.6"; transcript_id "ENSMUST00000337501.1"; gene_type "lncRNA"; gene_name "D630033O11Rik"; transcript_type "lncRNA"; transcript_name "D630033O11Rik-218"; exon_number 1; exon_id "ENSMUSE00001665373.1"; level 2; mgi_id "MGI:2685434"; tag "TAGENE"; havana_gene "OTTMUSG00000060859.1";
chr9	HAVANA	transcript	43175331	43191376	0	+	.	gene_id "ENSMUSG00000095385.6"; transcript_id "ENSMUST00000337501.1"; gene_type "lncRNA"; gene_name "D630033O11Rik"; transcript_type "lncRNA"; transcript_name "D630033O11Rik-218"; level 2; mgi_id "MGI:2685434"; tag "TAGENE"; havana_gene "OTTMUSG00000060859.1";
chr9	HAVANA	exon	43175346	43175765	0	+	.	gene_id "ENSMUSG00000095385.6"; transcript_id "ENSMUST00000337502.1"; gene_type "lncRNA"; gene_name "D630033O11Rik"; transcript_type "lncRNA"; transcript_name "D630033O11Rik-219"; exon_number 1; exon_id "ENSMUSE00001665378.1"; level 2; mgi_id "MGI:2685434"; tag "TAGENE"; havana_gene "OTTMUSG00000060859.1";
chr9	HAVANA	transcript	43175346	43191375	0	+	.	gene_id "ENSMUSG00000095385.6"; transcript_id "ENSMUST00000337502.1"; gene_type "lncRNA"; gene_name "D630033O11Rik"; transcript_type "lncRNA"; transcript_name "D630033O11Rik-219"; level 2; mgi_id "MGI:2685434"; tag "TAGENE"; havana_gene "OTTMUSG00000060859.1";
chr9	HAVANA	exon	43175349	43175375	0	+	.	gene_id "ENSMUSG00000095385.6"; transcript_id "ENSMUST00000337503.1"; gene_type "lncRNA"; gene_name "D630033O11Rik"; transcript_type "lncRNA"; transcript_name "D630033O11Rik-220"; exon_number 1; exon_id "ENSMUSE00001665379.1"; level 2; mgi_id "MGI:2685434"; tag "TAGENE"; havana_gene "OTTMUSG00000060859.1";
chr9	HAVANA	transcript	43175349	43191367	0	+	.	gene_id "ENSMUSG00000095385.6"; transcript_id "ENSMUST00000337503.1"; gene_type "lncRNA"; gene_name "D630033O11Rik"; transcript_type "lncRNA"; transcript_name "D630033O11Rik-220"; level 2; mgi_id "MGI:2685434"; tag "TAGENE"; havana_gene "OTTMUSG00000060859.1";
chr9	HAVANA	exon	43175364	43175759	0	+	.	gene_id "ENSMUSG00000095385.6"; transcript_id "ENSMUST00000210869.3"; gene_type "lncRNA"; gene_name "D630033O11Rik"; transcript_type "lncRNA"; transcript_name "D630033O11Rik-206"; exon_number 1; exon_id "ENSMUSE00001665403.1"; level 2; transcript_support_level "3"; mgi_id "MGI:2685434"; tag "TAGENE"; havana_gene "OTTMUSG00000060859.1"; havana_transcript "OTTMUST00000148713.1";
chr9	HAVANA	transcript	43175364	43191676	0	+	.	gene_id "ENSMUSG00000095385.6"; transcript_id "ENSMUST00000210869.3"; gene_type "lncRNA"; gene_name "D630033O11Rik"; transcript_type "lncRNA"; transcript_name "D630033O11Rik-206"; level 2; transcript_support_level "3"; mgi_id "MGI:2685434"; tag "TAGENE"; havana_gene "OTTMUSG00000060859.1"; havana_transcript "OTTMUST00000148713.1";
chr9	HAVANA	exon	43175378	43175765	0	+	.	gene_id "ENSMUSG00000095385.6"; transcript_id "ENSMUST00000337537.1"; gene_type "lncRNA"; gene_name "D630033O11Rik"; transcript_type "lncRNA"; transcript_name "D630033O11Rik-254"; exon_number 1; exon_id "ENSMUSE00001665402.1"; level 2; mgi_id "MGI:2685434"; tag "TAGENE"; havana_gene "OTTMUSG00000060859.1";
chr9	HAVANA	transcript	43175378	43177524	0	+	.	gene_id "ENSMUSG00000095385.6"; transcript_id "ENSMUST00000337537.1"; gene_type "lncRNA"; gene_name "D630033O11Rik"; transcript_type "lncRNA"; transcript_name "D630033O11Rik-254"; level 2; mgi_id "MGI:2685434"; tag "TAGENE"; havana_gene "OTTMUSG00000060859.1";
chr9	HAVANA	exon	43175425	43175759	0	+	.	gene_id "ENSMUSG00000095385.6"; transcript_id "ENSMUST00000337504.1"; gene_type "lncRNA"; gene_name "D630033O11Rik"; transcript_type "lncRNA"; transcript_name "D630033O11Rik-221"; exon_number 1; exon_id "ENSMUSE00001665426.1"; level 2; mgi_id "MGI:2685434"; tag "TAGENE"; havana_gene "OTTMUSG00000060859.1";
chr9	HAVANA	transcript	43175425	43191375	0	+	.	gene_id "ENSMUSG00000095385.6"; transcript_id "ENSMUST00000337504.1"; gene_type "lncRNA"; gene_name "D630033O11Rik"; transcript_type "lncRNA"; transcript_name "D630033O11Rik-221"; level 2; mgi_id "MGI:2685434"; tag "TAGENE"; havana_gene "OTTMUSG00000060859.1";
chr9	HAVANA	exon	43175428	43175765	0	+	.	gene_id "ENSMUSG00000095385.6"; transcript_id "ENSMUST00000337505.1"; gene_type "lncRNA"; gene_name "D630033O11Rik"; transcript_type "lncRNA"; transcript_name "D630033O11Rik-222"; exon_number 1; exon_id "ENSMUSE00001665375.1"; level 2; mgi_id "MGI:2685434"; tag "TAGENE"; havana_gene "OTTMUSG00000060859.1";
chr9	HAVANA	transcript	43175428	43191363	0	+	.	gene_id "ENSMUSG00000095385.6"; transcript_id "ENSMUST00000337505.1"; gene_type "lncRNA"; gene_name "D630033O11Rik"; transcript_type "lncRNA"; transcript_name "D630033O11Rik-222"; level 2; mgi_id "MGI:2685434"; tag "TAGENE"; havana_gene "OTTMUSG00000060859.1";
chr9	HAVANA	exon	43175430	43175759	0	+	.	gene_id "ENSMUSG00000095385.6"; transcript_id "ENSMUST00000210588.2"; gene_type "lncRNA"; gene_name "D630033O11Rik"; transcript_type "lncRNA"; transcript_name "D630033O11Rik-204"; exon_number 1; exon_id "ENSMUSE00001386822.2"; level 2; transcript_support_level "5"; mgi_id "MGI:2685434"; tag "RNA_Seq_supported_only"; tag "basic"; havana_gene "OTTMUSG00000060859.1"; havana_transcript "OTTMUST00000148714.1";
chr9	HAVANA	transcript	43175430	43178053	0	+	.	gene_id "ENSMUSG00000095385.6"; transcript_id "ENSMUST00000210588.2"; gene_type "lncRNA"; gene_name "D630033O11Rik"; transcript_type "lncRNA"; transcript_name "D630033O11Rik-204"; level 2; transcript_support_level "5"; mgi_id "MGI:2685434"; tag "RNA_Seq_supported_only"; tag "basic"; havana_gene "OTTMUSG00000060859.1"; havana_transcript "OTTMUST00000148714.1";
chr9	HAVANA	exon	43175433	43175759	0	+	.	gene_id "ENSMUSG00000095385.6"; transcript_id "ENSMUST00000337506.1"; gene_type "lncRNA"; gene_name "D630033O11Rik"; transcript_type "lncRNA"; transcript_name "D630033O11Rik-223"; exon_number 1; exon_id "ENSMUSE00001665381.1"; level 2; mgi_id "MGI:2685434"; tag "TAGENE"; havana_gene "OTTMUSG00000060859.1";
chr9	HAVANA	transcript	43175433	43191363	0	+	.	gene_id "ENSMUSG00000095385.6"; transcript_id "ENSMUST00000337506.1"; gene_type "lncRNA"; gene_name "D630033O11Rik"; transcript_type "lncRNA"; transcript_name "D630033O11Rik-223"; level 2; mgi_id "MGI:2685434"; tag "TAGENE"; havana_gene "OTTMUSG00000060859.1";
chr9	HAVANA	exon	43175443	43175644	0	+	.	gene_id "ENSMUSG00000095385.6"; transcript_id "ENSMUST00000337507.1"; gene_type "lncRNA"; gene_name "D630033O11Rik"; transcript_type "lncRNA"; transcript_name "D630033O11Rik-224"; exon_number 1; exon_id "ENSMUSE00001665371.1"; level 2; mgi_id "MGI:2685434"; tag "TAGENE"; havana_gene "OTTMUSG00000060859.1";
chr9	HAVANA	transcript	43175443	43191367	0	+	.	gene_id "ENSMUSG00000095385.6"; transcript_id "ENSMUST00000337507.1"; gene_type "lncRNA"; gene_name "D630033O11Rik"; transcript_type "lncRNA"; transcript_name "D630033O11Rik-224"; level 2; mgi_id "MGI:2685434"; tag "TAGENE"; havana_gene "OTTMUSG00000060859.1";
chr9	HAVANA	exon	43175469	43175765	0	+	.	gene_id "ENSMUSG00000095385.6"; transcript_id "ENSMUST00000337508.1"; gene_type "lncRNA"; gene_name "D630033O11Rik"; transcript_type "lncRNA"; transcript_name "D630033O11Rik-225"; exon_number 1; exon_id "ENSMUSE00001665382.1"; level 2; mgi_id "MGI:2685434"; tag "TAGENE"; havana_gene "OTTMUSG00000060859.1";
chr9	HAVANA	transcript	43175469	43191363	0	+	.	gene_id "ENSMUSG00000095385.6"; transcript_id "ENSMUST00000337508.1"; gene_type "lncRNA"; gene_name "D630033O11Rik"; transcript_type "lncRNA"; transcript_name "D630033O11Rik-225"; level 2; mgi_id "MGI:2685434"; tag "TAGENE"; havana_gene "OTTMUSG00000060859.1";
chr9	HAVANA	exon	43175691	43175765	0	+	.	gene_id "ENSMUSG00000095385.6"; transcript_id "ENSMUST00000337509.1"; gene_type "lncRNA"; gene_name "D630033O11Rik"; transcript_type "lncRNA"; transcript_name "D630033O11Rik-226"; exon_number 1; exon_id "ENSMUSE00001665385.1"; level 2; mgi_id "MGI:2685434"; tag "TAGENE"; havana_gene "OTTMUSG00000060859.1";
chr9	HAVANA	transcript	43175691	43191363	0	+	.	gene_id "ENSMUSG00000095385.6"; transcript_id "ENSMUST00000337509.1"; gene_type "lncRNA"; gene_name "D630033O11Rik"; transcript_type "lncRNA"; transcript_name "D630033O11Rik-226"; level 2; mgi_id "MGI:2685434"; tag "TAGENE"; havana_gene "OTTMUSG00000060859.1";
chr9	HAVANA	exon	43176395	43176783	0	+	.	gene_id "ENSMUSG00000095385.6"; transcript_id "ENSMUST00000213429.3"; gene_type "lncRNA"; gene_name "D630033O11Rik"; transcript_type "lncRNA"; transcript_name "D630033O11Rik-207"; exon_number 1; exon_id "ENSMUSE00001665387.1"; level 2; transcript_support_level "1"; mgi_id "MGI:2685434"; tag "TAGENE"; havana_gene "OTTMUSG00000060859.1"; havana_transcript "OTTMUST00000153753.1";
chr9	HAVANA	transcript	43176395	43191673	0	+	.	gene_id "ENSMUSG00000095385.6"; transcript_id "ENSMUST00000213429.3"; gene_type "lncRNA"; gene_name "D630033O11Rik"; transcript_type "lncRNA"; transcript_name "D630033O11Rik-207"; level 2; transcript_support_level "1"; mgi_id "MGI:2685434"; tag "TAGENE"; havana_gene "OTTMUSG00000060859.1"; havana_transcript "OTTMUST00000153753.1";
chr9	HAVANA	exon	43176411	43176783	0	+	.	gene_id "ENSMUSG00000095385.6"; transcript_id "ENSMUST00000337510.1"; gene_type "lncRNA"; gene_name "D630033O11Rik"; transcript_type "lncRNA"; transcript_name "D630033O11Rik-227"; exon_number 1; exon_id "ENSMUSE00001665397.1"; level 2; mgi_id "MGI:2685434"; tag "TAGENE"; havana_gene "OTTMUSG00000060859.1";
chr9	HAVANA	transcript	43176411	43191375	0	+	.	gene_id "ENSMUSG00000095385.6"; transcript_id "ENSMUST00000337510.1"; gene_type "lncRNA"; gene_name "D630033O11Rik"; transcript_type "lncRNA"; transcript_name "D630033O11Rik-227"; level 2; mgi_id "MGI:2685434"; tag "TAGENE"; havana_gene "OTTMUSG00000060859.1";
chr9	HAVANA	exon	43176580	43176783	0	+	.	gene_id "ENSMUSG00000095385.6"; transcript_id "ENSMUST00000337511.1"; gene_type "lncRNA"; gene_name "D630033O11Rik"; transcript_type "lncRNA"; transcript_name "D630033O11Rik-228"; exon_number 1; exon_id "ENSMUSE00001665418.1"; level 2; mgi_id "MGI:2685434"; tag "TAGENE"; havana_gene "OTTMUSG00000060859.1";
chr9	HAVANA	transcript	43176580	43191367	0	+	.	gene_id "ENSMUSG00000095385.6"; transcript_id "ENSMUST00000337511.1"; gene_type "lncRNA"; gene_name "D630033O11Rik"; transcript_type "lncRNA"; transcript_name "D630033O11Rik-228"; level 2; mgi_id "MGI:2685434"; tag "TAGENE"; havana_gene "OTTMUSG00000060859.1";
chr9	HAVANA	exon	43176589	43176783	0	+	.	gene_id "ENSMUSG00000095385.6"; transcript_id "ENSMUST00000337512.1"; gene_type "lncRNA"; gene_name "D630033O11Rik"; transcript_type "lncRNA"; transcript_name "D630033O11Rik-229"; exon_number 1; exon_id "ENSMUSE00001665409.1"; level 2; mgi_id "MGI:2685434"; tag "TAGENE"; havana_gene "OTTMUSG00000060859.1";
chr9	HAVANA	transcript	43176589	43191375	0	+	.	gene_id "ENSMUSG00000095385.6"; transcript_id "ENSMUST00000337512.1"; gene_type "lncRNA"; gene_name "D630033O11Rik"; transcript_type "lncRNA"; transcript_name "D630033O11Rik-229"; level 2; mgi_id "MGI:2685434"; tag "TAGENE"; havana_gene "OTTMUSG00000060859.1";
chr9	HAVANA	exon	43176601	43176783	0	+	.	gene_id "ENSMUSG00000095385.6"; transcript_id "ENSMUST00000337513.1"; gene_type "lncRNA"; gene_name "D630033O11Rik"; transcript_type "lncRNA"; transcript_name "D630033O11Rik-230"; exon_number 1; exon_id "ENSMUSE00001665425.1"; level 2; mgi_id "MGI:2685434"; tag "TAGENE"; havana_gene "OTTMUSG00000060859.1";
chr9	HAVANA	transcript	43176601	43191363	0	+	.	gene_id "ENSMUSG00000095385.6"; transcript_id "ENSMUST00000337513.1"; gene_type "lncRNA"; gene_name "D630033O11Rik"; transcript_type "lncRNA"; transcript_name "D630033O11Rik-230"; level 2; mgi_id "MGI:2685434"; tag "TAGENE"; havana_gene "OTTMUSG00000060859.1";
chr9	HAVANA	exon	43176613	43176783	0	+	.	gene_id "ENSMUSG00000095385.6"; transcript_id "ENSMUST00000210802.2"; gene_type "lncRNA"; gene_name "D630033O11Rik"; transcript_type "lncRNA"; transcript_name "D630033O11Rik-205"; exon_number 7; exon_id "ENSMUSE00001053403.2"; level 2; transcript_support_level "5"; mgi_id "MGI:2685434"; tag "basic"; tag "Ensembl_canonical"; tag "GENCODE_Primary"; havana_gene "OTTMUSG00000060859.1"; havana_transcript "OTTMUST00000148711.1";
chr9	HAVANA	exon	43176613	43176783	0	+	.	gene_id "ENSMUSG00000095385.6"; transcript_id "ENSMUST00000337492.1"; gene_type "lncRNA"; gene_name "D630033O11Rik"; transcript_type "lncRNA"; transcript_name "D630033O11Rik-209"; exon_number 2; exon_id "ENSMUSE00001053403.2"; level 2; mgi_id "MGI:2685434"; tag "TAGENE"; havana_gene "OTTMUSG00000060859.1";
chr9	HAVANA	exon	43176613	43176783	0	+	.	gene_id "ENSMUSG00000095385.6"; transcript_id "ENSMUST00000179013.5"; gene_type "lncRNA"; gene_name "D630033O11Rik"; transcript_type "lncRNA"; transcript_name "D630033O11Rik-201"; exon_number 2; exon_id "ENSMUSE00001053403.2"; level 2; transcript_support_level "3"; mgi_id "MGI:2685434"; tag "TAGENE"; havana_gene "OTTMUSG00000060859.1"; havana_transcript "OTTMUST00000148712.1";
chr9	HAVANA	exon	43176613	43176783	0	+	.	gene_id "ENSMUSG00000095385.6"; transcript_id "ENSMUST00000337523.1"; gene_type "lncRNA"; gene_name "D630033O11Rik"; transcript_type "lncRNA"; transcript_name "D630033O11Rik-240"; exon_number 2; exon_id "ENSMUSE00001053403.2"; level 2; mgi_id "MGI:2685434"; tag "basic"; tag "TAGENE"; havana_gene "OTTMUSG00000060859.1";
chr9	HAVANA	exon	43176613	43176783	0	+	.	gene_id "ENSMUSG00000095385.6"; transcript_id "ENSMUST00000337524.1"; gene_type "lncRNA"; gene_name "D630033O11Rik"; transcript_type "lncRNA"; transcript_name "D630033O11Rik-241"; exon_number 2; exon_id "ENSMUSE00001053403.2"; level 2; mgi_id "MGI:2685434"; tag "TAGENE"; havana_gene "OTTMUSG00000060859.1";
chr9	HAVANA	exon	43176613	43176783	0	+	.	gene_id "ENSMUSG00000095385.6"; transcript_id "ENSMUST00000337518.1"; gene_type "lncRNA"; gene_name "D630033O11Rik"; transcript_type "lncRNA"; transcript_name "D630033O11Rik-235"; exon_number 2; exon_id "ENSMUSE00001053403.2"; level 2; mgi_id "MGI:2685434"; tag "basic"; tag "TAGENE"; havana_gene "OTTMUSG00000060859.1";
chr9	HAVANA	exon	43176613	43176783	0	+	.	gene_id "ENSMUSG00000095385.6"; transcript_id "ENSMUST00000243832.2"; gene_type "lncRNA"; gene_name "D630033O11Rik"; transcript_type "lncRNA"; transcript_name "D630033O11Rik-208"; exon_number 2; exon_id "ENSMUSE00001053403.2"; level 2; mgi_id "MGI:2685434"; tag "TAGENE"; havana_gene "OTTMUSG00000060859.1";
chr9	HAVANA	exon	43176613	43176783	0	+	.	gene_id "ENSMUSG00000095385.6"; transcript_id "ENSMUST00000337497.1"; gene_type "lncRNA"; gene_name "D630033O11Rik"; transcript_type "lncRNA"; transcript_name "D630033O11Rik-214"; exon_number 2; exon_id "ENSMUSE00001053403.2"; level 2; mgi_id "MGI:2685434"; tag "TAGENE"; havana_gene "OTTMUSG00000060859.1";
chr9	HAVANA	exon	43176613	43176783	0	+	.	gene_id "ENSMUSG00000095385.6"; transcript_id "ENSMUST00000337530.1"; gene_type "lncRNA"; gene_name "D630033O11Rik"; transcript_type "lncRNA"; transcript_name "D630033O11Rik-247"; exon_number 2; exon_id "ENSMUSE00001053403.2"; level 2; mgi_id "MGI:2685434"; tag "TAGENE"; havana_gene "OTTMUSG00000060859.1";
chr9	HAVANA	exon	43176613	43176783	0	+	.	gene_id "ENSMUSG00000095385.6"; transcript_id "ENSMUST00000337529.1"; gene_type "lncRNA"; gene_name "D630033O11Rik"; transcript_type "lncRNA"; transcript_name "D630033O11Rik-246"; exon_number 2; exon_id "ENSMUSE00001053403.2"; level 2; mgi_id "MGI:2685434"; tag "TAGENE"; havana_gene "OTTMUSG00000060859.1";
chr9	HAVANA	exon	43176613	43176783	0	+	.	gene_id "ENSMUSG00000095385.6"; transcript_id "ENSMUST00000337500.1"; gene_type "lncRNA"; gene_name "D630033O11Rik"; transcript_type "lncRNA"; transcript_name "D630033O11Rik-217"; exon_number 2; exon_id "ENSMUSE00001053403.2"; level 2; mgi_id "MGI:2685434"; tag "TAGENE"; havana_gene "OTTMUSG00000060859.1";
chr9	HAVANA	exon	43176613	43176783	0	+	.	gene_id "ENSMUSG00000095385.6"; transcript_id "ENSMUST00000337501.1"; gene_type "lncRNA"; gene_name "D630033O11Rik"; transcript_type "lncRNA"; transcript_name "D630033O11Rik-218"; exon_number 2; exon_id "ENSMUSE00001053403.2"; level 2; mgi_id "MGI:2685434"; tag "TAGENE"; havana_gene "OTTMUSG00000060859.1";
chr9	HAVANA	exon	43176613	43176783	0	+	.	gene_id "ENSMUSG00000095385.6"; transcript_id "ENSMUST00000337502.1"; gene_type "lncRNA"; gene_name "D630033O11Rik"; transcript_type "lncRNA"; transcript_name "D630033O11Rik-219"; exon_number 2; exon_id "ENSMUSE00001053403.2"; level 2; mgi_id "MGI:2685434"; tag "TAGENE"; havana_gene "OTTMUSG00000060859.1";
chr9	HAVANA	exon	43176613	43176783	0	+	.	gene_id "ENSMUSG00000095385.6"; transcript_id "ENSMUST00000337503.1"; gene_type "lncRNA"; gene_name "D630033O11Rik"; transcript_type "lncRNA"; transcript_name "D630033O11Rik-220"; exon_number 2; exon_id "ENSMUSE00001053403.2"; level 2; mgi_id "MGI:2685434"; tag "TAGENE"; havana_gene "OTTMUSG00000060859.1";
chr9	HAVANA	exon	43176613	43176783	0	+	.	gene_id "ENSMUSG00000095385.6"; transcript_id "ENSMUST00000210869.3"; gene_type "lncRNA"; gene_name "D630033O11Rik"; transcript_type "lncRNA"; transcript_name "D630033O11Rik-206"; exon_number 2; exon_id "ENSMUSE00001053403.2"; level 2; transcript_support_level "3"; mgi_id "MGI:2685434"; tag "TAGENE"; havana_gene "OTTMUSG00000060859.1"; havana_transcript "OTTMUST00000148713.1";
chr9	HAVANA	exon	43176613	43176783	0	+	.	gene_id "ENSMUSG00000095385.6"; transcript_id "ENSMUST00000337537.1"; gene_type "lncRNA"; gene_name "D630033O11Rik"; transcript_type "lncRNA"; transcript_name "D630033O11Rik-254"; exon_number 2; exon_id "ENSMUSE00001053403.2"; level 2; mgi_id "MGI:2685434"; tag "TAGENE"; havana_gene "OTTMUSG00000060859.1";
chr9	HAVANA	exon	43176613	43176783	0	+	.	gene_id "ENSMUSG00000095385.6"; transcript_id "ENSMUST00000337504.1"; gene_type "lncRNA"; gene_name "D630033O11Rik"; transcript_type "lncRNA"; transcript_name "D630033O11Rik-221"; exon_number 2; exon_id "ENSMUSE00001053403.2"; level 2; mgi_id "MGI:2685434"; tag "TAGENE"; havana_gene "OTTMUSG00000060859.1";
chr9	HAVANA	exon	43176613	43176783	0	+	.	gene_id "ENSMUSG00000095385.6"; transcript_id "ENSMUST00000337505.1"; gene_type "lncRNA"; gene_name "D630033O11Rik"; transcript_type "lncRNA"; transcript_name "D630033O11Rik-222"; exon_number 2; exon_id "ENSMUSE00001053403.2"; level 2; mgi_id "MGI:2685434"; tag "TAGENE"; havana_gene "OTTMUSG00000060859.1";
chr9	HAVANA	exon	43176613	43176783	0	+	.	gene_id "ENSMUSG00000095385.6"; transcript_id "ENSMUST00000210588.2"; gene_type "lncRNA"; gene_name "D630033O11Rik"; transcript_type "lncRNA"; transcript_name "D630033O11Rik-204"; exon_number 2; exon_id "ENSMUSE00001053403.2"; level 2; transcript_support_level "5"; mgi_id "MGI:2685434"; tag "RNA_Seq_supported_only"; tag "basic"; havana_gene "OTTMUSG00000060859.1"; havana_transcript "OTTMUST00000148714.1";
chr9	HAVANA	exon	43176613	43176783	0	+	.	gene_id "ENSMUSG00000095385.6"; transcript_id "ENSMUST00000337506.1"; gene_type "lncRNA"; gene_name "D630033O11Rik"; transcript_type "lncRNA"; transcript_name "D630033O11Rik-223"; exon_number 2; exon_id "ENSMUSE00001053403.2"; level 2; mgi_id "MGI:2685434"; tag "TAGENE"; havana_gene "OTTMUSG00000060859.1";
chr9	HAVANA	exon	43176613	43176783	0	+	.	gene_id "ENSMUSG00000095385.6"; transcript_id "ENSMUST00000337507.1"; gene_type "lncRNA"; gene_name "D630033O11Rik"; transcript_type "lncRNA"; transcript_name "D630033O11Rik-224"; exon_number 2; exon_id "ENSMUSE00001053403.2"; level 2; mgi_id "MGI:2685434"; tag "TAGENE"; havana_gene "OTTMUSG00000060859.1";
chr9	HAVANA	exon	43176613	43176783	0	+	.	gene_id "ENSMUSG00000095385.6"; transcript_id "ENSMUST00000337508.1"; gene_type "lncRNA"; gene_name "D630033O11Rik"; transcript_type "lncRNA"; transcript_name "D630033O11Rik-225"; exon_number 2; exon_id "ENSMUSE00001053403.2"; level 2; mgi_id "MGI:2685434"; tag "TAGENE"; havana_gene "OTTMUSG00000060859.1";
chr9	HAVANA	exon	43176613	43176783	0	+	.	gene_id "ENSMUSG00000095385.6"; transcript_id "ENSMUST00000337509.1"; gene_type "lncRNA"; gene_name "D630033O11Rik"; transcript_type "lncRNA"; transcript_name "D630033O11Rik-226"; exon_number 2; exon_id "ENSMUSE00001053403.2"; level 2; mgi_id "MGI:2685434"; tag "TAGENE"; havana_gene "OTTMUSG00000060859.1";
chr9	HAVANA	exon	43176622	43176783	0	+	.	gene_id "ENSMUSG00000095385.6"; transcript_id "ENSMUST00000337514.1"; gene_type "lncRNA"; gene_name "D630033O11Rik"; transcript_type "lncRNA"; transcript_name "D630033O11Rik-231"; exon_number 1; exon_id "ENSMUSE00001665413.1"; level 2; mgi_id "MGI:2685434"; tag "TAGENE"; havana_gene "OTTMUSG00000060859.1";
chr9	HAVANA	transcript	43176622	43191367	0	+	.	gene_id "ENSMUSG00000095385.6"; transcript_id "ENSMUST00000337514.1"; gene_type "lncRNA"; gene_name "D630033O11Rik"; transcript_type "lncRNA"; transcript_name "D630033O11Rik-231"; level 2; mgi_id "MGI:2685434"; tag "TAGENE"; havana_gene "OTTMUSG00000060859.1";
chr9	HAVANA	exon	43176649	43176783	0	+	.	gene_id "ENSMUSG00000095385.6"; transcript_id "ENSMUST00000337515.1"; gene_type "lncRNA"; gene_name "D630033O11Rik"; transcript_type "lncRNA"; transcript_name "D630033O11Rik-232"; exon_number 1; exon_id "ENSMUSE00001665422.1"; level 2; mgi_id "MGI:2685434"; tag "basic"; tag "TAGENE"; havana_gene "OTTMUSG00000060859.1";
chr9	HAVANA	transcript	43176649	43191367	0	+	.	gene_id "ENSMUSG00000095385.6"; transcript_id "ENSMUST00000337515.1"; gene_type "lncRNA"; gene_name "D630033O11Rik"; transcript_type "lncRNA"; transcript_name "D630033O11Rik-232"; level 2; mgi_id "MGI:2685434"; tag "basic"; tag "TAGENE"; havana_gene "OTTMUSG00000060859.1";
chr9	HAVANA	exon	43176651	43176783	0	+	.	gene_id "ENSMUSG00000095385.6"; transcript_id "ENSMUST00000337516.1"; gene_type "lncRNA"; gene_name "D630033O11Rik"; transcript_type "lncRNA"; transcript_name "D630033O11Rik-233"; exon_number 1; exon_id "ENSMUSE00001665428.1"; level 2; mgi_id "MGI:2685434"; tag "TAGENE"; havana_gene "OTTMUSG00000060859.1";
chr9	HAVANA	transcript	43176651	43191363	0	+	.	gene_id "ENSMUSG00000095385.6"; transcript_id "ENSMUST00000337516.1"; gene_type "lncRNA"; gene_name "D630033O11Rik"; transcript_type "lncRNA"; transcript_name "D630033O11Rik-233"; level 2; mgi_id "MGI:2685434"; tag "TAGENE"; havana_gene "OTTMUSG00000060859.1";
chr9	HAVANA	exon	43176661	43176783	0	+	.	gene_id "ENSMUSG00000095385.6"; transcript_id "ENSMUST00000337517.1"; gene_type "lncRNA"; gene_name "D630033O11Rik"; transcript_type "lncRNA"; transcript_name "D630033O11Rik-234"; exon_number 1; exon_id "ENSMUSE00001665417.1"; level 2; mgi_id "MGI:2685434"; tag "TAGENE"; havana_gene "OTTMUSG00000060859.1";
chr9	HAVANA	transcript	43176661	43191363	0	+	.	gene_id "ENSMUSG00000095385.6"; transcript_id "ENSMUST00000337517.1"; gene_type "lncRNA"; gene_name "D630033O11Rik"; transcript_type "lncRNA"; transcript_name "D630033O11Rik-234"; level 2; mgi_id "MGI:2685434"; tag "TAGENE"; havana_gene "OTTMUSG00000060859.1";
chr9	HAVANA	exon	43177197	43177329	0	+	.	gene_id "ENSMUSG00000095385.6"; transcript_id "ENSMUST00000337518.1"; gene_type "lncRNA"; gene_name "D630033O11Rik"; transcript_type "lncRNA"; transcript_name "D630033O11Rik-235"; exon_number 3; exon_id "ENSMUSE00001665391.1"; level 2; mgi_id "MGI:2685434"; tag "basic"; tag "TAGENE"; havana_gene "OTTMUSG00000060859.1";
chr9	HAVANA	exon	43177197	43177521	0	+	.	gene_id "ENSMUSG00000095385.6"; transcript_id "ENSMUST00000337524.1"; gene_type "lncRNA"; gene_name "D630033O11Rik"; transcript_type "lncRNA"; transcript_name "D630033O11Rik-241"; exon_number 3; exon_id "ENSMUSE00001665416.1"; level 2; mgi_id "MGI:2685434"; tag "TAGENE"; havana_gene "OTTMUSG00000060859.1";
chr9	HAVANA	exon	43177197	43177521	0	+	.	gene_id "ENSMUSG00000095385.6"; transcript_id "ENSMUST00000337530.1"; gene_type "lncRNA"; gene_name "D630033O11Rik"; transcript_type "lncRNA"; transcript_name "D630033O11Rik-247"; exon_number 3; exon_id "ENSMUSE00001665416.1"; level 2; mgi_id "MGI:2685434"; tag "TAGENE"; havana_gene "OTTMUSG00000060859.1";
chr9	HAVANA	exon	43177197	43177524	0	+	.	gene_id "ENSMUSG00000095385.6"; transcript_id "ENSMUST00000337529.1"; gene_type "lncRNA"; gene_name "D630033O11Rik"; transcript_type "lncRNA"; transcript_name "D630033O11Rik-246"; exon_number 3; exon_id "ENSMUSE00001665374.1"; level 2; mgi_id "MGI:2685434"; tag "TAGENE"; havana_gene "OTTMUSG00000060859.1";
chr9	HAVANA	exon	43177197	43177524	0	+	.	gene_id "ENSMUSG00000095385.6"; transcript_id "ENSMUST00000337537.1"; gene_type "lncRNA"; gene_name "D630033O11Rik"; transcript_type "lncRNA"; transcript_name "D630033O11Rik-254"; exon_number 3; exon_id "ENSMUSE00001665374.1"; level 2; mgi_id "MGI:2685434"; tag "TAGENE"; havana_gene "OTTMUSG00000060859.1";
chr9	HAVANA	exon	43177197	43178053	0	+	.	gene_id "ENSMUSG00000095385.6"; transcript_id "ENSMUST00000210588.2"; gene_type "lncRNA"; gene_name "D630033O11Rik"; transcript_type "lncRNA"; transcript_name "D630033O11Rik-204"; exon_number 3; exon_id "ENSMUSE00001388492.2"; level 2; transcript_support_level "5"; mgi_id "MGI:2685434"; tag "RNA_Seq_supported_only"; tag "basic"; havana_gene "OTTMUSG00000060859.1"; havana_transcript "OTTMUST00000148714.1";
chr9	HAVANA	exon	43177197	43178657	0	+	.	gene_id "ENSMUSG00000095385.6"; transcript_id "ENSMUST00000210802.2"; gene_type "lncRNA"; gene_name "D630033O11Rik"; transcript_type "lncRNA"; transcript_name "D630033O11Rik-205"; exon_number 8; exon_id "ENSMUSE00001382398.2"; level 2; transcript_support_level "5"; mgi_id "MGI:2685434"; tag "basic"; tag "Ensembl_canonical"; tag "GENCODE_Primary"; havana_gene "OTTMUSG00000060859.1"; havana_transcript "OTTMUST00000148711.1";
chr9	HAVANA	exon	43177197	43178667	0	+	.	gene_id "ENSMUSG00000095385.6"; transcript_id "ENSMUST00000337523.1"; gene_type "lncRNA"; gene_name "D630033O11Rik"; transcript_type "lncRNA"; transcript_name "D630033O11Rik-240"; exon_number 3; exon_id "ENSMUSE00001665380.1"; level 2; mgi_id "MGI:2685434"; tag "basic"; tag "TAGENE"; havana_gene "OTTMUSG00000060859.1";
chr9	HAVANA	exon	43180781	43181029	0	+	.	gene_id "ENSMUSG00000095385.6"; transcript_id "ENSMUST00000337518.1"; gene_type "lncRNA"; gene_name "D630033O11Rik"; transcript_type "lncRNA"; transcript_name "D630033O11Rik-235"; exon_number 4; exon_id "ENSMUSE00001665384.1"; level 2; mgi_id "MGI:2685434"; tag "basic"; tag "TAGENE"; havana_gene "OTTMUSG00000060859.1";
chr9	HAVANA	exon	43182071	43182282	0	+	.	gene_id "ENSMUSG00000095385.6"; transcript_id "ENSMUST00000209461.3"; gene_type "lncRNA"; gene_name "D630033O11Rik"; transcript_type "lncRNA"; transcript_name "D630033O11Rik-202"; exon_number 1; exon_id "ENSMUSE00001665376.1"; level 2; transcript_support_level "3"; mgi_id "MGI:2685434"; tag "TAGENE"; havana_gene "OTTMUSG00000060859.1"; havana_transcript "OTTMUST00000148715.1";
chr9	HAVANA	transcript	43182071	43191363	0	+	.	gene_id "ENSMUSG00000095385.6"; transcript_id "ENSMUST00000209461.3"; gene_type "lncRNA"; gene_name "D630033O11Rik"; transcript_type "lncRNA"; transcript_name "D630033O11Rik-202"; level 2; transcript_support_level "3"; mgi_id "MGI:2685434"; tag "TAGENE"; havana_gene "OTTMUSG00000060859.1"; havana_transcript "OTTMUST00000148715.1";
chr9	HAVANA	exon	43182537	43182732	0	+	.	gene_id "ENSMUSG00000095385.6"; transcript_id "ENSMUST00000337519.1"; gene_type "lncRNA"; gene_name "D630033O11Rik"; transcript_type "lncRNA"; transcript_name "D630033O11Rik-236"; exon_number 1; exon_id "ENSMUSE00001665377.1"; level 2; mgi_id "MGI:2685434"; tag "TAGENE"; havana_gene "OTTMUSG00000060859.1";
chr9	HAVANA	transcript	43182537	43191375	0	+	.	gene_id "ENSMUSG00000095385.6"; transcript_id "ENSMUST00000337519.1"; gene_type "lncRNA"; gene_name "D630033O11Rik"; transcript_type "lncRNA"; transcript_name "D630033O11Rik-236"; level 2; mgi_id "MGI:2685434"; tag "TAGENE"; havana_gene "OTTMUSG00000060859.1";
chr9	HAVANA	exon	43183278	43183508	0	+	.	gene_id "ENSMUSG00000095385.6"; transcript_id "ENSMUST00000337520.1"; gene_type "lncRNA"; gene_name "D630033O11Rik"; transcript_type "lncRNA"; transcript_name "D630033O11Rik-237"; exon_number 1; exon_id "ENSMUSE00001665434.1"; level 2; mgi_id "MGI:2685434"; tag "basic"; tag "TAGENE"; havana_gene "OTTMUSG00000060859.1";
chr9	HAVANA	transcript	43183278	43191361	0	+	.	gene_id "ENSMUSG00000095385.6"; transcript_id "ENSMUST00000337520.1"; gene_type "lncRNA"; gene_name "D630033O11Rik"; transcript_type "lncRNA"; transcript_name "D630033O11Rik-237"; level 2; mgi_id "MGI:2685434"; tag "basic"; tag "TAGENE"; havana_gene "OTTMUSG00000060859.1";
chr9	HAVANA	exon	43183328	43183508	0	+	.	gene_id "ENSMUSG00000095385.6"; transcript_id "ENSMUST00000337521.1"; gene_type "lncRNA"; gene_name "D630033O11Rik"; transcript_type "lncRNA"; transcript_name "D630033O11Rik-238"; exon_number 1; exon_id "ENSMUSE00001665404.1"; level 2; mgi_id "MGI:2685434"; tag "TAGENE"; havana_gene "OTTMUSG00000060859.1";
chr9	HAVANA	transcript	43183328	43191363	0	+	.	gene_id "ENSMUSG00000095385.6"; transcript_id "ENSMUST00000337521.1"; gene_type "lncRNA"; gene_name "D630033O11Rik"; transcript_type "lncRNA"; transcript_name "D630033O11Rik-238"; level 2; mgi_id "MGI:2685434"; tag "TAGENE"; havana_gene "OTTMUSG00000060859.1";
chr9	HAVANA	exon	43183348	43183508	0	+	.	gene_id "ENSMUSG00000095385.6"; transcript_id "ENSMUST00000337522.1"; gene_type "lncRNA"; gene_name "D630033O11Rik"; transcript_type "lncRNA"; transcript_name "D630033O11Rik-239"; exon_number 1; exon_id "ENSMUSE00001665408.1"; level 2; mgi_id "MGI:2685434"; tag "TAGENE"; havana_gene "OTTMUSG00000060859.1";
chr9	HAVANA	transcript	43183348	43191363	0	+	.	gene_id "ENSMUSG00000095385.6"; transcript_id "ENSMUST00000337522.1"; gene_type "lncRNA"; gene_name "D630033O11Rik"; transcript_type "lncRNA"; transcript_name "D630033O11Rik-239"; level 2; mgi_id "MGI:2685434"; tag "TAGENE"; havana_gene "OTTMUSG00000060859.1";
chr9	HAVANA	exon	43185130	43185335	0	+	.	gene_id "ENSMUSG00000095385.6"; transcript_id "ENSMUST00000337525.1"; gene_type "lncRNA"; gene_name "D630033O11Rik"; transcript_type "lncRNA"; transcript_name "D630033O11Rik-242"; exon_number 1; exon_id "ENSMUSE00001665388.1"; level 2; mgi_id "MGI:2685434"; tag "TAGENE"; havana_gene "OTTMUSG00000060859.1";
chr9	HAVANA	transcript	43185130	43191367	0	+	.	gene_id "ENSMUSG00000095385.6"; transcript_id "ENSMUST00000337525.1"; gene_type "lncRNA"; gene_name "D630033O11Rik"; transcript_type "lncRNA"; transcript_name "D630033O11Rik-242"; level 2; mgi_id "MGI:2685434"; tag "TAGENE"; havana_gene "OTTMUSG00000060859.1";
chr9	HAVANA	exon	43185145	43185335	0	+	.	gene_id "ENSMUSG00000095385.6"; transcript_id "ENSMUST00000337526.1"; gene_type "lncRNA"; gene_name "D630033O11Rik"; transcript_type "lncRNA"; transcript_name "D630033O11Rik-243"; exon_number 1; exon_id "ENSMUSE00001665386.1"; level 2; mgi_id "MGI:2685434"; tag "TAGENE"; havana_gene "OTTMUSG00000060859.1";
chr9	HAVANA	transcript	43185145	43191361	0	+	.	gene_id "ENSMUSG00000095385.6"; transcript_id "ENSMUST00000337526.1"; gene_type "lncRNA"; gene_name "D630033O11Rik"; transcript_type "lncRNA"; transcript_name "D630033O11Rik-243"; level 2; mgi_id "MGI:2685434"; tag "TAGENE"; havana_gene "OTTMUSG00000060859.1";
chr9	HAVANA	exon	43185174	43185677	0	+	.	gene_id "ENSMUSG00000095385.6"; transcript_id "ENSMUST00000337527.1"; gene_type "lncRNA"; gene_name "D630033O11Rik"; transcript_type "lncRNA"; transcript_name "D630033O11Rik-244"; exon_number 1; exon_id "ENSMUSE00001665420.1"; level 2; mgi_id "MGI:2685434"; tag "TAGENE"; havana_gene "OTTMUSG00000060859.1";
chr9	HAVANA	transcript	43185174	43191363	0	+	.	gene_id "ENSMUSG00000095385.6"; transcript_id "ENSMUST00000337527.1"; gene_type "lncRNA"; gene_name "D630033O11Rik"; transcript_type "lncRNA"; transcript_name "D630033O11Rik-244"; level 2; mgi_id "MGI:2685434"; tag "TAGENE"; havana_gene "OTTMUSG00000060859.1";
chr9	HAVANA	exon	43185215	43185677	0	+	.	gene_id "ENSMUSG00000095385.6"; transcript_id "ENSMUST00000337528.1"; gene_type "lncRNA"; gene_name "D630033O11Rik"; transcript_type "lncRNA"; transcript_name "D630033O11Rik-245"; exon_number 1; exon_id "ENSMUSE00001665401.1"; level 2; mgi_id "MGI:2685434"; tag "TAGENE"; havana_gene "OTTMUSG00000060859.1";
chr9	HAVANA	transcript	43185215	43191363	0	+	.	gene_id "ENSMUSG00000095385.6"; transcript_id "ENSMUST00000337528.1"; gene_type "lncRNA"; gene_name "D630033O11Rik"; transcript_type "lncRNA"; transcript_name "D630033O11Rik-245"; level 2; mgi_id "MGI:2685434"; tag "TAGENE"; havana_gene "OTTMUSG00000060859.1";
chr9	HAVANA	exon	43185315	43185652	0	+	.	gene_id "ENSMUSG00000095385.6"; transcript_id "ENSMUST00000337531.1"; gene_type "lncRNA"; gene_name "D630033O11Rik"; transcript_type "lncRNA"; transcript_name "D630033O11Rik-248"; exon_number 1; exon_id "ENSMUSE00001665398.1"; level 2; mgi_id "MGI:2685434"; tag "TAGENE"; havana_gene "OTTMUSG00000060859.1";
chr9	HAVANA	transcript	43185315	43191363	0	+	.	gene_id "ENSMUSG00000095385.6"; transcript_id "ENSMUST00000337531.1"; gene_type "lncRNA"; gene_name "D630033O11Rik"; transcript_type "lncRNA"; transcript_name "D630033O11Rik-248"; level 2; mgi_id "MGI:2685434"; tag "TAGENE"; havana_gene "OTTMUSG00000060859.1";
chr9	HAVANA	exon	43185378	43185672	0	+	.	gene_id "ENSMUSG00000095385.6"; transcript_id "ENSMUST00000337532.1"; gene_type "lncRNA"; gene_name "D630033O11Rik"; transcript_type "lncRNA"; transcript_name "D630033O11Rik-249"; exon_number 1; exon_id "ENSMUSE00001665407.1"; level 2; mgi_id "MGI:2685434"; tag "TAGENE"; havana_gene "OTTMUSG00000060859.1";
chr9	HAVANA	transcript	43185378	43191363	0	+	.	gene_id "ENSMUSG00000095385.6"; transcript_id "ENSMUST00000337532.1"; gene_type "lncRNA"; gene_name "D630033O11Rik"; transcript_type "lncRNA"; transcript_name "D630033O11Rik-249"; level 2; mgi_id "MGI:2685434"; tag "TAGENE"; havana_gene "OTTMUSG00000060859.1";
chr9	HAVANA	exon	43185467	43185677	0	+	.	gene_id "ENSMUSG00000095385.6"; transcript_id "ENSMUST00000337516.1"; gene_type "lncRNA"; gene_name "D630033O11Rik"; transcript_type "lncRNA"; transcript_name "D630033O11Rik-233"; exon_number 2; exon_id "ENSMUSE00001665405.1"; level 2; mgi_id "MGI:2685434"; tag "TAGENE"; havana_gene "OTTMUSG00000060859.1";
chr9	HAVANA	exon	43185527	43185652	0	+	.	gene_id "ENSMUSG00000095385.6"; transcript_id "ENSMUST00000337517.1"; gene_type "lncRNA"; gene_name "D630033O11Rik"; transcript_type "lncRNA"; transcript_name "D630033O11Rik-234"; exon_number 2; exon_id "ENSMUSE00001665399.1"; level 2; mgi_id "MGI:2685434"; tag "TAGENE"; havana_gene "OTTMUSG00000060859.1";
chr9	HAVANA	exon	43185527	43185652	0	+	.	gene_id "ENSMUSG00000095385.6"; transcript_id "ENSMUST00000337526.1"; gene_type "lncRNA"; gene_name "D630033O11Rik"; transcript_type "lncRNA"; transcript_name "D630033O11Rik-243"; exon_number 2; exon_id "ENSMUSE00001665399.1"; level 2; mgi_id "MGI:2685434"; tag "TAGENE"; havana_gene "OTTMUSG00000060859.1";
chr9	HAVANA	exon	43185527	43185677	0	+	.	gene_id "ENSMUSG00000095385.6"; transcript_id "ENSMUST00000337495.1"; gene_type "lncRNA"; gene_name "D630033O11Rik"; transcript_type "lncRNA"; transcript_name "D630033O11Rik-212"; exon_number 2; exon_id "ENSMUSE00001665400.1"; level 2; mgi_id "MGI:2685434"; tag "TAGENE"; havana_gene "OTTMUSG00000060859.1";
chr9	HAVANA	exon	43185527	43185677	0	+	.	gene_id "ENSMUSG00000095385.6"; transcript_id "ENSMUST00000337496.1"; gene_type "lncRNA"; gene_name "D630033O11Rik"; transcript_type "lncRNA"; transcript_name "D630033O11Rik-213"; exon_number 2; exon_id "ENSMUSE00001665400.1"; level 2; mgi_id "MGI:2685434"; tag "TAGENE"; havana_gene "OTTMUSG00000060859.1";
chr9	HAVANA	exon	43185527	43185677	0	+	.	gene_id "ENSMUSG00000095385.6"; transcript_id "ENSMUST00000337505.1"; gene_type "lncRNA"; gene_name "D630033O11Rik"; transcript_type "lncRNA"; transcript_name "D630033O11Rik-222"; exon_number 3; exon_id "ENSMUSE00001665400.1"; level 2; mgi_id "MGI:2685434"; tag "TAGENE"; havana_gene "OTTMUSG00000060859.1";
chr9	HAVANA	exon	43185527	43185677	0	+	.	gene_id "ENSMUSG00000095385.6"; transcript_id "ENSMUST00000337514.1"; gene_type "lncRNA"; gene_name "D630033O11Rik"; transcript_type "lncRNA"; transcript_name "D630033O11Rik-231"; exon_number 2; exon_id "ENSMUSE00001665400.1"; level 2; mgi_id "MGI:2685434"; tag "TAGENE"; havana_gene "OTTMUSG00000060859.1";
chr9	HAVANA	exon	43185527	43185677	0	+	.	gene_id "ENSMUSG00000095385.6"; transcript_id "ENSMUST00000337520.1"; gene_type "lncRNA"; gene_name "D630033O11Rik"; transcript_type "lncRNA"; transcript_name "D630033O11Rik-237"; exon_number 2; exon_id "ENSMUSE00001665400.1"; level 2; mgi_id "MGI:2685434"; tag "basic"; tag "TAGENE"; havana_gene "OTTMUSG00000060859.1";
chr9	HAVANA	exon	43185527	43185677	0	+	.	gene_id "ENSMUSG00000095385.6"; transcript_id "ENSMUST00000337525.1"; gene_type "lncRNA"; gene_name "D630033O11Rik"; transcript_type "lncRNA"; transcript_name "D630033O11Rik-242"; exon_number 2; exon_id "ENSMUSE00001665400.1"; level 2; mgi_id "MGI:2685434"; tag "TAGENE"; havana_gene "OTTMUSG00000060859.1";
chr9	HAVANA	exon	43185570	43185652	0	+	.	gene_id "ENSMUSG00000095385.6"; transcript_id "ENSMUST00000210037.2"; gene_type "lncRNA"; gene_name "D630033O11Rik"; transcript_type "lncRNA"; transcript_name "D630033O11Rik-203"; exon_number 1; exon_id "ENSMUSE00001383123.2"; level 2; transcript_support_level "5"; mgi_id "MGI:2685434"; havana_gene "OTTMUSG00000060859.1"; havana_transcript "OTTMUST00000148716.1";
chr9	HAVANA	transcript	43185570	43191363	0	+	.	gene_id "ENSMUSG00000095385.6"; transcript_id "ENSMUST00000210037.2"; gene_type "lncRNA"; gene_name "D630033O11Rik"; transcript_type "lncRNA"; transcript_name "D630033O11Rik-203"; level 2; transcript_support_level "5"; mgi_id "MGI:2685434"; havana_gene "OTTMUSG00000060859.1"; havana_transcript "OTTMUST00000148716.1";
chr9	HAVANA	exon	43185758	43185879	0	+	.	gene_id "ENSMUSG00000095385.6"; transcript_id "ENSMUST00000337533.1"; gene_type "lncRNA"; gene_name "D630033O11Rik"; transcript_type "lncRNA"; transcript_name "D630033O11Rik-250"; exon_number 1; exon_id "ENSMUSE00001665432.1"; level 2; mgi_id "MGI:2685434"; tag "TAGENE"; havana_gene "OTTMUSG00000060859.1";
chr9	HAVANA	transcript	43185758	43191369	0	+	.	gene_id "ENSMUSG00000095385.6"; transcript_id "ENSMUST00000337533.1"; gene_type "lncRNA"; gene_name "D630033O11Rik"; transcript_type "lncRNA"; transcript_name "D630033O11Rik-250"; level 2; mgi_id "MGI:2685434"; tag "TAGENE"; havana_gene "OTTMUSG00000060859.1";
chr9	HAVANA	exon	43185793	43186008	0	+	.	gene_id "ENSMUSG00000095385.6"; transcript_id "ENSMUST00000337534.1"; gene_type "lncRNA"; gene_name "D630033O11Rik"; transcript_type "lncRNA"; transcript_name "D630033O11Rik-251"; exon_number 1; exon_id "ENSMUSE00001665433.1"; level 2; mgi_id "MGI:2685434"; tag "TAGENE"; havana_gene "OTTMUSG00000060859.1";
chr9	HAVANA	transcript	43185793	43191367	0	+	.	gene_id "ENSMUSG00000095385.6"; transcript_id "ENSMUST00000337534.1"; gene_type "lncRNA"; gene_name "D630033O11Rik"; transcript_type "lncRNA"; transcript_name "D630033O11Rik-251"; level 2; mgi_id "MGI:2685434"; tag "TAGENE"; havana_gene "OTTMUSG00000060859.1";
chr9	HAVANA	exon	43185806	43185879	0	+	.	gene_id "ENSMUSG00000095385.6"; transcript_id "ENSMUST00000337496.1"; gene_type "lncRNA"; gene_name "D630033O11Rik"; transcript_type "lncRNA"; transcript_name "D630033O11Rik-213"; exon_number 3; exon_id "ENSMUSE00001665395.1"; level 2; mgi_id "MGI:2685434"; tag "TAGENE"; havana_gene "OTTMUSG00000060859.1";
chr9	HAVANA	exon	43185806	43185879	0	+	.	gene_id "ENSMUSG00000095385.6"; transcript_id "ENSMUST00000337500.1"; gene_type "lncRNA"; gene_name "D630033O11Rik"; transcript_type "lncRNA"; transcript_name "D630033O11Rik-217"; exon_number 3; exon_id "ENSMUSE00001665395.1"; level 2; mgi_id "MGI:2685434"; tag "TAGENE"; havana_gene "OTTMUSG00000060859.1";
chr9	HAVANA	exon	43185806	43185879	0	+	.	gene_id "ENSMUSG00000095385.6"; transcript_id "ENSMUST00000337504.1"; gene_type "lncRNA"; gene_name "D630033O11Rik"; transcript_type "lncRNA"; transcript_name "D630033O11Rik-221"; exon_number 3; exon_id "ENSMUSE00001665395.1"; level 2; mgi_id "MGI:2685434"; tag "TAGENE"; havana_gene "OTTMUSG00000060859.1";
chr9	HAVANA	exon	43185806	43185879	0	+	.	gene_id "ENSMUSG00000095385.6"; transcript_id "ENSMUST00000337508.1"; gene_type "lncRNA"; gene_name "D630033O11Rik"; transcript_type "lncRNA"; transcript_name "D630033O11Rik-225"; exon_number 3; exon_id "ENSMUSE00001665395.1"; level 2; mgi_id "MGI:2685434"; tag "TAGENE"; havana_gene "OTTMUSG00000060859.1";
chr9	HAVANA	exon	43185806	43185879	0	+	.	gene_id "ENSMUSG00000095385.6"; transcript_id "ENSMUST00000337510.1"; gene_type "lncRNA"; gene_name "D630033O11Rik"; transcript_type "lncRNA"; transcript_name "D630033O11Rik-227"; exon_number 2; exon_id "ENSMUSE00001665395.1"; level 2; mgi_id "MGI:2685434"; tag "TAGENE"; havana_gene "OTTMUSG00000060859.1";
chr9	HAVANA	exon	43185806	43185879	0	+	.	gene_id "ENSMUSG00000095385.6"; transcript_id "ENSMUST00000337514.1"; gene_type "lncRNA"; gene_name "D630033O11Rik"; transcript_type "lncRNA"; transcript_name "D630033O11Rik-231"; exon_number 3; exon_id "ENSMUSE00001665395.1"; level 2; mgi_id "MGI:2685434"; tag "TAGENE"; havana_gene "OTTMUSG00000060859.1";
chr9	HAVANA	exon	43185806	43185879	0	+	.	gene_id "ENSMUSG00000095385.6"; transcript_id "ENSMUST00000337517.1"; gene_type "lncRNA"; gene_name "D630033O11Rik"; transcript_type "lncRNA"; transcript_name "D630033O11Rik-234"; exon_number 3; exon_id "ENSMUSE00001665395.1"; level 2; mgi_id "MGI:2685434"; tag "TAGENE"; havana_gene "OTTMUSG00000060859.1";
chr9	HAVANA	exon	43185806	43185879	0	+	.	gene_id "ENSMUSG00000095385.6"; transcript_id "ENSMUST00000337520.1"; gene_type "lncRNA"; gene_name "D630033O11Rik"; transcript_type "lncRNA"; transcript_name "D630033O11Rik-237"; exon_number 3; exon_id "ENSMUSE00001665395.1"; level 2; mgi_id "MGI:2685434"; tag "basic"; tag "TAGENE"; havana_gene "OTTMUSG00000060859.1";
chr9	HAVANA	exon	43185806	43185879	0	+	.	gene_id "ENSMUSG00000095385.6"; transcript_id "ENSMUST00000337525.1"; gene_type "lncRNA"; gene_name "D630033O11Rik"; transcript_type "lncRNA"; transcript_name "D630033O11Rik-242"; exon_number 3; exon_id "ENSMUSE00001665395.1"; level 2; mgi_id "MGI:2685434"; tag "TAGENE"; havana_gene "OTTMUSG00000060859.1";
chr9	HAVANA	exon	43185806	43185879	0	+	.	gene_id "ENSMUSG00000095385.6"; transcript_id "ENSMUST00000337526.1"; gene_type "lncRNA"; gene_name "D630033O11Rik"; transcript_type "lncRNA"; transcript_name "D630033O11Rik-243"; exon_number 3; exon_id "ENSMUSE00001665395.1"; level 2; mgi_id "MGI:2685434"; tag "TAGENE"; havana_gene "OTTMUSG00000060859.1";
chr9	HAVANA	exon	43185806	43185879	0	+	.	gene_id "ENSMUSG00000095385.6"; transcript_id "ENSMUST00000337527.1"; gene_type "lncRNA"; gene_name "D630033O11Rik"; transcript_type "lncRNA"; transcript_name "D630033O11Rik-244"; exon_number 2; exon_id "ENSMUSE00001665395.1"; level 2; mgi_id "MGI:2685434"; tag "TAGENE"; havana_gene "OTTMUSG00000060859.1";
chr9	HAVANA	exon	43185806	43185879	0	+	.	gene_id "ENSMUSG00000095385.6"; transcript_id "ENSMUST00000337531.1"; gene_type "lncRNA"; gene_name "D630033O11Rik"; transcript_type "lncRNA"; transcript_name "D630033O11Rik-248"; exon_number 2; exon_id "ENSMUSE00001665395.1"; level 2; mgi_id "MGI:2685434"; tag "TAGENE"; havana_gene "OTTMUSG00000060859.1";
chr9	HAVANA	exon	43185806	43185879	0	+	.	gene_id "ENSMUSG00000095385.6"; transcript_id "ENSMUST00000337532.1"; gene_type "lncRNA"; gene_name "D630033O11Rik"; transcript_type "lncRNA"; transcript_name "D630033O11Rik-249"; exon_number 2; exon_id "ENSMUSE00001665395.1"; level 2; mgi_id "MGI:2685434"; tag "TAGENE"; havana_gene "OTTMUSG00000060859.1";
chr9	HAVANA	exon	43185806	43185879	0	+	.	gene_id "ENSMUSG00000095385.6"; transcript_id "ENSMUST00000337535.1"; gene_type "lncRNA"; gene_name "D630033O11Rik"; transcript_type "lncRNA"; transcript_name "D630033O11Rik-252"; exon_number 1; exon_id "ENSMUSE00001665395.1"; level 2; mgi_id "MGI:2685434"; tag "TAGENE"; havana_gene "OTTMUSG00000060859.1";
chr9	HAVANA	transcript	43185806	43191361	0	+	.	gene_id "ENSMUSG00000095385.6"; transcript_id "ENSMUST00000337535.1"; gene_type "lncRNA"; gene_name "D630033O11Rik"; transcript_type "lncRNA"; transcript_name "D630033O11Rik-252"; level 2; mgi_id "MGI:2685434"; tag "TAGENE"; havana_gene "OTTMUSG00000060859.1";
chr9	HAVANA	exon	43185818	43185879	0	+	.	gene_id "ENSMUSG00000095385.6"; transcript_id "ENSMUST00000337536.1"; gene_type "lncRNA"; gene_name "D630033O11Rik"; transcript_type "lncRNA"; transcript_name "D630033O11Rik-253"; exon_number 1; exon_id "ENSMUSE00001665431.1"; level 2; mgi_id "MGI:2685434"; tag "basic"; tag "TAGENE"; havana_gene "OTTMUSG00000060859.1";
chr9	HAVANA	transcript	43185818	43191363	0	+	.	gene_id "ENSMUSG00000095385.6"; transcript_id "ENSMUST00000337536.1"; gene_type "lncRNA"; gene_name "D630033O11Rik"; transcript_type "lncRNA"; transcript_name "D630033O11Rik-253"; level 2; mgi_id "MGI:2685434"; tag "basic"; tag "TAGENE"; havana_gene "OTTMUSG00000060859.1";
chr9	HAVANA	exon	43187419	43187751	0	+	.	gene_id "ENSMUSG00000095385.6"; transcript_id "ENSMUST00000337536.1"; gene_type "lncRNA"; gene_name "D630033O11Rik"; transcript_type "lncRNA"; transcript_name "D630033O11Rik-253"; exon_number 2; exon_id "ENSMUSE00001665410.1"; level 2; mgi_id "MGI:2685434"; tag "basic"; tag "TAGENE"; havana_gene "OTTMUSG00000060859.1";
chr9	HAVANA	exon	43188918	43189050	0	+	.	gene_id "ENSMUSG00000095385.6"; transcript_id "ENSMUST00000337511.1"; gene_type "lncRNA"; gene_name "D630033O11Rik"; transcript_type "lncRNA"; transcript_name "D630033O11Rik-228"; exon_number 2; exon_id "ENSMUSE00001665411.1"; level 2; mgi_id "MGI:2685434"; tag "TAGENE"; havana_gene "OTTMUSG00000060859.1";
chr9	HAVANA	exon	43188941	43189050	0	+	.	gene_id "ENSMUSG00000095385.6"; transcript_id "ENSMUST00000243832.2"; gene_type "lncRNA"; gene_name "D630033O11Rik"; transcript_type "lncRNA"; transcript_name "D630033O11Rik-208"; exon_number 3; exon_id "ENSMUSE00001482170.1"; level 2; mgi_id "MGI:2685434"; tag "TAGENE"; havana_gene "OTTMUSG00000060859.1";
chr9	HAVANA	exon	43188941	43189050	0	+	.	gene_id "ENSMUSG00000095385.6"; transcript_id "ENSMUST00000337503.1"; gene_type "lncRNA"; gene_name "D630033O11Rik"; transcript_type "lncRNA"; transcript_name "D630033O11Rik-220"; exon_number 3; exon_id "ENSMUSE00001482170.1"; level 2; mgi_id "MGI:2685434"; tag "TAGENE"; havana_gene "OTTMUSG00000060859.1";
chr9	HAVANA	exon	43188941	43189050	0	+	.	gene_id "ENSMUSG00000095385.6"; transcript_id "ENSMUST00000337506.1"; gene_type "lncRNA"; gene_name "D630033O11Rik"; transcript_type "lncRNA"; transcript_name "D630033O11Rik-223"; exon_number 3; exon_id "ENSMUSE00001482170.1"; level 2; mgi_id "MGI:2685434"; tag "TAGENE"; havana_gene "OTTMUSG00000060859.1";
chr9	HAVANA	exon	43188941	43189050	0	+	.	gene_id "ENSMUSG00000095385.6"; transcript_id "ENSMUST00000337509.1"; gene_type "lncRNA"; gene_name "D630033O11Rik"; transcript_type "lncRNA"; transcript_name "D630033O11Rik-226"; exon_number 3; exon_id "ENSMUSE00001482170.1"; level 2; mgi_id "MGI:2685434"; tag "TAGENE"; havana_gene "OTTMUSG00000060859.1";
chr9	HAVANA	exon	43188941	43189050	0	+	.	gene_id "ENSMUSG00000095385.6"; transcript_id "ENSMUST00000337512.1"; gene_type "lncRNA"; gene_name "D630033O11Rik"; transcript_type "lncRNA"; transcript_name "D630033O11Rik-229"; exon_number 2; exon_id "ENSMUSE00001482170.1"; level 2; mgi_id "MGI:2685434"; tag "TAGENE"; havana_gene "OTTMUSG00000060859.1";
chr9	HAVANA	exon	43188941	43189050	0	+	.	gene_id "ENSMUSG00000095385.6"; transcript_id "ENSMUST00000337515.1"; gene_type "lncRNA"; gene_name "D630033O11Rik"; transcript_type "lncRNA"; transcript_name "D630033O11Rik-232"; exon_number 2; exon_id "ENSMUSE00001482170.1"; level 2; mgi_id "MGI:2685434"; tag "basic"; tag "TAGENE"; havana_gene "OTTMUSG00000060859.1";
chr9	HAVANA	exon	43188941	43189050	0	+	.	gene_id "ENSMUSG00000095385.6"; transcript_id "ENSMUST00000337521.1"; gene_type "lncRNA"; gene_name "D630033O11Rik"; transcript_type "lncRNA"; transcript_name "D630033O11Rik-238"; exon_number 2; exon_id "ENSMUSE00001482170.1"; level 2; mgi_id "MGI:2685434"; tag "TAGENE"; havana_gene "OTTMUSG00000060859.1";
chr9	HAVANA	exon	43188941	43189050	0	+	.	gene_id "ENSMUSG00000095385.6"; transcript_id "ENSMUST00000337535.1"; gene_type "lncRNA"; gene_name "D630033O11Rik"; transcript_type "lncRNA"; transcript_name "D630033O11Rik-252"; exon_number 2; exon_id "ENSMUSE00001482170.1"; level 2; mgi_id "MGI:2685434"; tag "TAGENE"; havana_gene "OTTMUSG00000060859.1";
chr9	HAVANA	exon	43189476	43189535	0	+	.	gene_id "ENSMUSG00000095385.6"; transcript_id "ENSMUST00000337513.1"; gene_type "lncRNA"; gene_name "D630033O11Rik"; transcript_type "lncRNA"; transcript_name "D630033O11Rik-230"; exon_number 2; exon_id "ENSMUSE00001665396.1"; level 2; mgi_id "MGI:2685434"; tag "TAGENE"; havana_gene "OTTMUSG00000060859.1";
chr9	HAVANA	exon	43189476	43189535	0	+	.	gene_id "ENSMUSG00000095385.6"; transcript_id "ENSMUST00000337515.1"; gene_type "lncRNA"; gene_name "D630033O11Rik"; transcript_type "lncRNA"; transcript_name "D630033O11Rik-232"; exon_number 3; exon_id "ENSMUSE00001665396.1"; level 2; mgi_id "MGI:2685434"; tag "basic"; tag "TAGENE"; havana_gene "OTTMUSG00000060859.1";
chr9	HAVANA	exon	43191151	43191361	0	+	.	gene_id "ENSMUSG00000095385.6"; transcript_id "ENSMUST00000337520.1"; gene_type "lncRNA"; gene_name "D630033O11Rik"; transcript_type "lncRNA"; transcript_name "D630033O11Rik-237"; exon_number 4; exon_id "ENSMUSE00001665390.1"; level 2; mgi_id "MGI:2685434"; tag "basic"; tag "TAGENE"; havana_gene "OTTMUSG00000060859.1";
chr9	HAVANA	exon	43191151	43191361	0	+	.	gene_id "ENSMUSG00000095385.6"; transcript_id "ENSMUST00000337526.1"; gene_type "lncRNA"; gene_name "D630033O11Rik"; transcript_type "lncRNA"; transcript_name "D630033O11Rik-243"; exon_number 4; exon_id "ENSMUSE00001665390.1"; level 2; mgi_id "MGI:2685434"; tag "TAGENE"; havana_gene "OTTMUSG00000060859.1";
chr9	HAVANA	exon	43191151	43191361	0	+	.	gene_id "ENSMUSG00000095385.6"; transcript_id "ENSMUST00000337535.1"; gene_type "lncRNA"; gene_name "D630033O11Rik"; transcript_type "lncRNA"; transcript_name "D630033O11Rik-252"; exon_number 3; exon_id "ENSMUSE00001665390.1"; level 2; mgi_id "MGI:2685434"; tag "TAGENE"; havana_gene "OTTMUSG00000060859.1";
chr9	HAVANA	exon	43191151	43191363	0	+	.	gene_id "ENSMUSG00000095385.6"; transcript_id "ENSMUST00000337496.1"; gene_type "lncRNA"; gene_name "D630033O11Rik"; transcript_type "lncRNA"; transcript_name "D630033O11Rik-213"; exon_number 4; exon_id "ENSMUSE00001410211.2"; level 2; mgi_id "MGI:2685434"; tag "TAGENE"; havana_gene "OTTMUSG00000060859.1";
chr9	HAVANA	exon	43191151	43191363	0	+	.	gene_id "ENSMUSG00000095385.6"; transcript_id "ENSMUST00000337498.1"; gene_type "lncRNA"; gene_name "D630033O11Rik"; transcript_type "lncRNA"; transcript_name "D630033O11Rik-215"; exon_number 2; exon_id "ENSMUSE00001410211.2"; level 2; mgi_id "MGI:2685434"; tag "TAGENE"; havana_gene "OTTMUSG00000060859.1";
chr9	HAVANA	exon	43191151	43191363	0	+	.	gene_id "ENSMUSG00000095385.6"; transcript_id "ENSMUST00000337499.1"; gene_type "lncRNA"; gene_name "D630033O11Rik"; transcript_type "lncRNA"; transcript_name "D630033O11Rik-216"; exon_number 2; exon_id "ENSMUSE00001410211.2"; level 2; mgi_id "MGI:2685434"; tag "TAGENE"; havana_gene "OTTMUSG00000060859.1";
chr9	HAVANA	exon	43191151	43191363	0	+	.	gene_id "ENSMUSG00000095385.6"; transcript_id "ENSMUST00000337500.1"; gene_type "lncRNA"; gene_name "D630033O11Rik"; transcript_type "lncRNA"; transcript_name "D630033O11Rik-217"; exon_number 4; exon_id "ENSMUSE00001410211.2"; level 2; mgi_id "MGI:2685434"; tag "TAGENE"; havana_gene "OTTMUSG00000060859.1";
chr9	HAVANA	exon	43191151	43191363	0	+	.	gene_id "ENSMUSG00000095385.6"; transcript_id "ENSMUST00000337505.1"; gene_type "lncRNA"; gene_name "D630033O11Rik"; transcript_type "lncRNA"; transcript_name "D630033O11Rik-222"; exon_number 4; exon_id "ENSMUSE00001410211.2"; level 2; mgi_id "MGI:2685434"; tag "TAGENE"; havana_gene "OTTMUSG00000060859.1";
chr9	HAVANA	exon	43191151	43191363	0	+	.	gene_id "ENSMUSG00000095385.6"; transcript_id "ENSMUST00000337506.1"; gene_type "lncRNA"; gene_name "D630033O11Rik"; transcript_type "lncRNA"; transcript_name "D630033O11Rik-223"; exon_number 4; exon_id "ENSMUSE00001410211.2"; level 2; mgi_id "MGI:2685434"; tag "TAGENE"; havana_gene "OTTMUSG00000060859.1";
chr9	HAVANA	exon	43191151	43191363	0	+	.	gene_id "ENSMUSG00000095385.6"; transcript_id "ENSMUST00000337508.1"; gene_type "lncRNA"; gene_name "D630033O11Rik"; transcript_type "lncRNA"; transcript_name "D630033O11Rik-225"; exon_number 4; exon_id "ENSMUSE00001410211.2"; level 2; mgi_id "MGI:2685434"; tag "TAGENE"; havana_gene "OTTMUSG00000060859.1";
chr9	HAVANA	exon	43191151	43191363	0	+	.	gene_id "ENSMUSG00000095385.6"; transcript_id "ENSMUST00000337509.1"; gene_type "lncRNA"; gene_name "D630033O11Rik"; transcript_type "lncRNA"; transcript_name "D630033O11Rik-226"; exon_number 4; exon_id "ENSMUSE00001410211.2"; level 2; mgi_id "MGI:2685434"; tag "TAGENE"; havana_gene "OTTMUSG00000060859.1";
chr9	HAVANA	exon	43191151	43191363	0	+	.	gene_id "ENSMUSG00000095385.6"; transcript_id "ENSMUST00000337513.1"; gene_type "lncRNA"; gene_name "D630033O11Rik"; transcript_type "lncRNA"; transcript_name "D630033O11Rik-230"; exon_number 3; exon_id "ENSMUSE00001410211.2"; level 2; mgi_id "MGI:2685434"; tag "TAGENE"; havana_gene "OTTMUSG00000060859.1";
chr9	HAVANA	exon	43191151	43191363	0	+	.	gene_id "ENSMUSG00000095385.6"; transcript_id "ENSMUST00000337516.1"; gene_type "lncRNA"; gene_name "D630033O11Rik"; transcript_type "lncRNA"; transcript_name "D630033O11Rik-233"; exon_number 3; exon_id "ENSMUSE00001410211.2"; level 2; mgi_id "MGI:2685434"; tag "TAGENE"; havana_gene "OTTMUSG00000060859.1";
chr9	HAVANA	exon	43191151	43191363	0	+	.	gene_id "ENSMUSG00000095385.6"; transcript_id "ENSMUST00000337517.1"; gene_type "lncRNA"; gene_name "D630033O11Rik"; transcript_type "lncRNA"; transcript_name "D630033O11Rik-234"; exon_number 4; exon_id "ENSMUSE00001410211.2"; level 2; mgi_id "MGI:2685434"; tag "TAGENE"; havana_gene "OTTMUSG00000060859.1";
chr9	HAVANA	exon	43191151	43191363	0	+	.	gene_id "ENSMUSG00000095385.6"; transcript_id "ENSMUST00000209461.3"; gene_type "lncRNA"; gene_name "D630033O11Rik"; transcript_type "lncRNA"; transcript_name "D630033O11Rik-202"; exon_number 2; exon_id "ENSMUSE00001410211.2"; level 2; transcript_support_level "3"; mgi_id "MGI:2685434"; tag "TAGENE"; havana_gene "OTTMUSG00000060859.1"; havana_transcript "OTTMUST00000148715.1";
chr9	HAVANA	exon	43191151	43191363	0	+	.	gene_id "ENSMUSG00000095385.6"; transcript_id "ENSMUST00000337521.1"; gene_type "lncRNA"; gene_name "D630033O11Rik"; transcript_type "lncRNA"; transcript_name "D630033O11Rik-238"; exon_number 3; exon_id "ENSMUSE00001410211.2"; level 2; mgi_id "MGI:2685434"; tag "TAGENE"; havana_gene "OTTMUSG00000060859.1";
chr9	HAVANA	exon	43191151	43191363	0	+	.	gene_id "ENSMUSG00000095385.6"; transcript_id "ENSMUST00000337522.1"; gene_type "lncRNA"; gene_name "D630033O11Rik"; transcript_type "lncRNA"; transcript_name "D630033O11Rik-239"; exon_number 2; exon_id "ENSMUSE00001410211.2"; level 2; mgi_id "MGI:2685434"; tag "TAGENE"; havana_gene "OTTMUSG00000060859.1";
chr9	HAVANA	exon	43191151	43191363	0	+	.	gene_id "ENSMUSG00000095385.6"; transcript_id "ENSMUST00000337527.1"; gene_type "lncRNA"; gene_name "D630033O11Rik"; transcript_type "lncRNA"; transcript_name "D630033O11Rik-244"; exon_number 3; exon_id "ENSMUSE00001410211.2"; level 2; mgi_id "MGI:2685434"; tag "TAGENE"; havana_gene "OTTMUSG00000060859.1";
chr9	HAVANA	exon	43191151	43191363	0	+	.	gene_id "ENSMUSG00000095385.6"; transcript_id "ENSMUST00000337528.1"; gene_type "lncRNA"; gene_name "D630033O11Rik"; transcript_type "lncRNA"; transcript_name "D630033O11Rik-245"; exon_number 2; exon_id "ENSMUSE00001410211.2"; level 2; mgi_id "MGI:2685434"; tag "TAGENE"; havana_gene "OTTMUSG00000060859.1";
chr9	HAVANA	exon	43191151	43191363	0	+	.	gene_id "ENSMUSG00000095385.6"; transcript_id "ENSMUST00000337531.1"; gene_type "lncRNA"; gene_name "D630033O11Rik"; transcript_type "lncRNA"; transcript_name "D630033O11Rik-248"; exon_number 3; exon_id "ENSMUSE00001410211.2"; level 2; mgi_id "MGI:2685434"; tag "TAGENE"; havana_gene "OTTMUSG00000060859.1";
chr9	HAVANA	exon	43191151	43191363	0	+	.	gene_id "ENSMUSG00000095385.6"; transcript_id "ENSMUST00000337532.1"; gene_type "lncRNA"; gene_name "D630033O11Rik"; transcript_type "lncRNA"; transcript_name "D630033O11Rik-249"; exon_number 3; exon_id "ENSMUSE00001410211.2"; level 2; mgi_id "MGI:2685434"; tag "TAGENE"; havana_gene "OTTMUSG00000060859.1";
chr9	HAVANA	exon	43191151	43191363	0	+	.	gene_id "ENSMUSG00000095385.6"; transcript_id "ENSMUST00000210037.2"; gene_type "lncRNA"; gene_name "D630033O11Rik"; transcript_type "lncRNA"; transcript_name "D630033O11Rik-203"; exon_number 2; exon_id "ENSMUSE00001410211.2"; level 2; transcript_support_level "5"; mgi_id "MGI:2685434"; havana_gene "OTTMUSG00000060859.1"; havana_transcript "OTTMUST00000148716.1";
chr9	HAVANA	exon	43191151	43191363	0	+	.	gene_id "ENSMUSG00000095385.6"; transcript_id "ENSMUST00000337536.1"; gene_type "lncRNA"; gene_name "D630033O11Rik"; transcript_type "lncRNA"; transcript_name "D630033O11Rik-253"; exon_number 3; exon_id "ENSMUSE00001410211.2"; level 2; mgi_id "MGI:2685434"; tag "basic"; tag "TAGENE"; havana_gene "OTTMUSG00000060859.1";
chr9	HAVANA	exon	43191151	43191367	0	+	.	gene_id "ENSMUSG00000095385.6"; transcript_id "ENSMUST00000243832.2"; gene_type "lncRNA"; gene_name "D630033O11Rik"; transcript_type "lncRNA"; transcript_name "D630033O11Rik-208"; exon_number 4; exon_id "ENSMUSE00001665392.1"; level 2; mgi_id "MGI:2685434"; tag "TAGENE"; havana_gene "OTTMUSG00000060859.1";
chr9	HAVANA	exon	43191151	43191367	0	+	.	gene_id "ENSMUSG00000095385.6"; transcript_id "ENSMUST00000337503.1"; gene_type "lncRNA"; gene_name "D630033O11Rik"; transcript_type "lncRNA"; transcript_name "D630033O11Rik-220"; exon_number 4; exon_id "ENSMUSE00001665392.1"; level 2; mgi_id "MGI:2685434"; tag "TAGENE"; havana_gene "OTTMUSG00000060859.1";
chr9	HAVANA	exon	43191151	43191367	0	+	.	gene_id "ENSMUSG00000095385.6"; transcript_id "ENSMUST00000337507.1"; gene_type "lncRNA"; gene_name "D630033O11Rik"; transcript_type "lncRNA"; transcript_name "D630033O11Rik-224"; exon_number 3; exon_id "ENSMUSE00001665392.1"; level 2; mgi_id "MGI:2685434"; tag "TAGENE"; havana_gene "OTTMUSG00000060859.1";
chr9	HAVANA	exon	43191151	43191367	0	+	.	gene_id "ENSMUSG00000095385.6"; transcript_id "ENSMUST00000337511.1"; gene_type "lncRNA"; gene_name "D630033O11Rik"; transcript_type "lncRNA"; transcript_name "D630033O11Rik-228"; exon_number 3; exon_id "ENSMUSE00001665392.1"; level 2; mgi_id "MGI:2685434"; tag "TAGENE"; havana_gene "OTTMUSG00000060859.1";
chr9	HAVANA	exon	43191151	43191367	0	+	.	gene_id "ENSMUSG00000095385.6"; transcript_id "ENSMUST00000337514.1"; gene_type "lncRNA"; gene_name "D630033O11Rik"; transcript_type "lncRNA"; transcript_name "D630033O11Rik-231"; exon_number 4; exon_id "ENSMUSE00001665392.1"; level 2; mgi_id "MGI:2685434"; tag "TAGENE"; havana_gene "OTTMUSG00000060859.1";
chr9	HAVANA	exon	43191151	43191367	0	+	.	gene_id "ENSMUSG00000095385.6"; transcript_id "ENSMUST00000337515.1"; gene_type "lncRNA"; gene_name "D630033O11Rik"; transcript_type "lncRNA"; transcript_name "D630033O11Rik-232"; exon_number 4; exon_id "ENSMUSE00001665392.1"; level 2; mgi_id "MGI:2685434"; tag "basic"; tag "TAGENE"; havana_gene "OTTMUSG00000060859.1";
chr9	HAVANA	exon	43191151	43191367	0	+	.	gene_id "ENSMUSG00000095385.6"; transcript_id "ENSMUST00000337525.1"; gene_type "lncRNA"; gene_name "D630033O11Rik"; transcript_type "lncRNA"; transcript_name "D630033O11Rik-242"; exon_number 4; exon_id "ENSMUSE00001665392.1"; level 2; mgi_id "MGI:2685434"; tag "TAGENE"; havana_gene "OTTMUSG00000060859.1";
chr9	HAVANA	exon	43191151	43191367	0	+	.	gene_id "ENSMUSG00000095385.6"; transcript_id "ENSMUST00000337534.1"; gene_type "lncRNA"; gene_name "D630033O11Rik"; transcript_type "lncRNA"; transcript_name "D630033O11Rik-251"; exon_number 2; exon_id "ENSMUSE00001665392.1"; level 2; mgi_id "MGI:2685434"; tag "TAGENE"; havana_gene "OTTMUSG00000060859.1";
chr9	HAVANA	exon	43191151	43191368	0	+	.	gene_id "ENSMUSG00000095385.6"; transcript_id "ENSMUST00000337495.1"; gene_type "lncRNA"; gene_name "D630033O11Rik"; transcript_type "lncRNA"; transcript_name "D630033O11Rik-212"; exon_number 3; exon_id "ENSMUSE00001665430.1"; level 2; mgi_id "MGI:2685434"; tag "TAGENE"; havana_gene "OTTMUSG00000060859.1";
chr9	HAVANA	exon	43191151	43191368	0	+	.	gene_id "ENSMUSG00000095385.6"; transcript_id "ENSMUST00000337497.1"; gene_type "lncRNA"; gene_name "D630033O11Rik"; transcript_type "lncRNA"; transcript_name "D630033O11Rik-214"; exon_number 3; exon_id "ENSMUSE00001665430.1"; level 2; mgi_id "MGI:2685434"; tag "TAGENE"; havana_gene "OTTMUSG00000060859.1";
chr9	HAVANA	exon	43191151	43191369	0	+	.	gene_id "ENSMUSG00000095385.6"; transcript_id "ENSMUST00000337494.1"; gene_type "lncRNA"; gene_name "D630033O11Rik"; transcript_type "lncRNA"; transcript_name "D630033O11Rik-211"; exon_number 2; exon_id "ENSMUSE00001665370.1"; level 2; mgi_id "MGI:2685434"; tag "TAGENE"; havana_gene "OTTMUSG00000060859.1";
chr9	HAVANA	exon	43191151	43191369	0	+	.	gene_id "ENSMUSG00000095385.6"; transcript_id "ENSMUST00000337533.1"; gene_type "lncRNA"; gene_name "D630033O11Rik"; transcript_type "lncRNA"; transcript_name "D630033O11Rik-250"; exon_number 2; exon_id "ENSMUSE00001665370.1"; level 2; mgi_id "MGI:2685434"; tag "TAGENE"; havana_gene "OTTMUSG00000060859.1";
chr9	HAVANA	exon	43191151	43191375	0	+	.	gene_id "ENSMUSG00000095385.6"; transcript_id "ENSMUST00000337492.1"; gene_type "lncRNA"; gene_name "D630033O11Rik"; transcript_type "lncRNA"; transcript_name "D630033O11Rik-209"; exon_number 3; exon_id "ENSMUSE00001665427.1"; level 2; mgi_id "MGI:2685434"; tag "TAGENE"; havana_gene "OTTMUSG00000060859.1";
chr9	HAVANA	exon	43191151	43191375	0	+	.	gene_id "ENSMUSG00000095385.6"; transcript_id "ENSMUST00000337493.1"; gene_type "lncRNA"; gene_name "D630033O11Rik"; transcript_type "lncRNA"; transcript_name "D630033O11Rik-210"; exon_number 2; exon_id "ENSMUSE00001665427.1"; level 2; mgi_id "MGI:2685434"; tag "TAGENE"; havana_gene "OTTMUSG00000060859.1";
chr9	HAVANA	exon	43191151	43191375	0	+	.	gene_id "ENSMUSG00000095385.6"; transcript_id "ENSMUST00000337502.1"; gene_type "lncRNA"; gene_name "D630033O11Rik"; transcript_type "lncRNA"; transcript_name "D630033O11Rik-219"; exon_number 3; exon_id "ENSMUSE00001665427.1"; level 2; mgi_id "MGI:2685434"; tag "TAGENE"; havana_gene "OTTMUSG00000060859.1";
chr9	HAVANA	exon	43191151	43191375	0	+	.	gene_id "ENSMUSG00000095385.6"; transcript_id "ENSMUST00000337504.1"; gene_type "lncRNA"; gene_name "D630033O11Rik"; transcript_type "lncRNA"; transcript_name "D630033O11Rik-221"; exon_number 4; exon_id "ENSMUSE00001665427.1"; level 2; mgi_id "MGI:2685434"; tag "TAGENE"; havana_gene "OTTMUSG00000060859.1";
chr9	HAVANA	exon	43191151	43191375	0	+	.	gene_id "ENSMUSG00000095385.6"; transcript_id "ENSMUST00000337510.1"; gene_type "lncRNA"; gene_name "D630033O11Rik"; transcript_type "lncRNA"; transcript_name "D630033O11Rik-227"; exon_number 3; exon_id "ENSMUSE00001665427.1"; level 2; mgi_id "MGI:2685434"; tag "TAGENE"; havana_gene "OTTMUSG00000060859.1";
chr9	HAVANA	exon	43191151	43191375	0	+	.	gene_id "ENSMUSG00000095385.6"; transcript_id "ENSMUST00000337512.1"; gene_type "lncRNA"; gene_name "D630033O11Rik"; transcript_type "lncRNA"; transcript_name "D630033O11Rik-229"; exon_number 3; exon_id "ENSMUSE00001665427.1"; level 2; mgi_id "MGI:2685434"; tag "TAGENE"; havana_gene "OTTMUSG00000060859.1";
chr9	HAVANA	exon	43191151	43191375	0	+	.	gene_id "ENSMUSG00000095385.6"; transcript_id "ENSMUST00000337519.1"; gene_type "lncRNA"; gene_name "D630033O11Rik"; transcript_type "lncRNA"; transcript_name "D630033O11Rik-236"; exon_number 2; exon_id "ENSMUSE00001665427.1"; level 2; mgi_id "MGI:2685434"; tag "TAGENE"; havana_gene "OTTMUSG00000060859.1";
chr9	HAVANA	exon	43191151	43191376	0	+	.	gene_id "ENSMUSG00000095385.6"; transcript_id "ENSMUST00000337501.1"; gene_type "lncRNA"; gene_name "D630033O11Rik"; transcript_type "lncRNA"; transcript_name "D630033O11Rik-218"; exon_number 3; exon_id "ENSMUSE00001665429.1"; level 2; mgi_id "MGI:2685434"; tag "TAGENE"; havana_gene "OTTMUSG00000060859.1";
chr9	HAVANA	exon	43191151	43191673	0	+	.	gene_id "ENSMUSG00000095385.6"; transcript_id "ENSMUST00000179013.5"; gene_type "lncRNA"; gene_name "D630033O11Rik"; transcript_type "lncRNA"; transcript_name "D630033O11Rik-201"; exon_number 3; exon_id "ENSMUSE00001665383.1"; level 2; transcript_support_level "3"; mgi_id "MGI:2685434"; tag "TAGENE"; havana_gene "OTTMUSG00000060859.1"; havana_transcript "OTTMUST00000148712.1";
chr9	HAVANA	exon	43191151	43191673	0	+	.	gene_id "ENSMUSG00000095385.6"; transcript_id "ENSMUST00000213429.3"; gene_type "lncRNA"; gene_name "D630033O11Rik"; transcript_type "lncRNA"; transcript_name "D630033O11Rik-207"; exon_number 2; exon_id "ENSMUSE00001665383.1"; level 2; transcript_support_level "1"; mgi_id "MGI:2685434"; tag "TAGENE"; havana_gene "OTTMUSG00000060859.1"; havana_transcript "OTTMUST00000153753.1";
chr9	HAVANA	exon	43191151	43191676	0	+	.	gene_id "ENSMUSG00000095385.6"; transcript_id "ENSMUST00000210869.3"; gene_type "lncRNA"; gene_name "D630033O11Rik"; transcript_type "lncRNA"; transcript_name "D630033O11Rik-206"; exon_number 3; exon_id "ENSMUSE00001665435.1"; level 2; transcript_support_level "3"; mgi_id "MGI:2685434"; tag "TAGENE"; havana_gene "OTTMUSG00000060859.1"; havana_transcript "OTTMUST00000148713.1";
chr9	sragcm37_es	exon	43214563	43214679	0.00850118310896399	+	.	gene_id "ENSMUSG00000032013.7"; transcript_id "ENSMUSG00000032013.7_tx_8"; exon_id "chr9_43214563_43214679_+"; exonnum "1"; txlen "3469";
chr9	sragcm37_es	exon	43214563	43214679	0.00459523411295351	+	.	gene_id "ENSMUSG00000032013.7"; transcript_id "ENSMUSG00000032013.7_tx_9"; exon_id "chr9_43214563_43214679_+"; exonnum "1"; txlen "3416";
chr9	sragcm37_mid	exon	43214842	43214955	0.00850118310896399	+	.	gene_id "ENSMUSG00000032013.7"; transcript_id "ENSMUSG00000032013.7_tx_8"; exon_id "chr9_43214842_43214955_+"; exonnum "2"; txlen "3469";
chr9	sragcm37_mid	exon	43214842	43214955	0.00459523411295351	+	.	gene_id "ENSMUSG00000032013.7"; transcript_id "ENSMUSG00000032013.7_tx_9"; exon_id "chr9_43214842_43214955_+"; exonnum "2"; txlen "3416";
chr9	sragcm37_mid	exon	43215408	43215560	0.00850118310896399	+	.	gene_id "ENSMUSG00000032013.7"; transcript_id "ENSMUSG00000032013.7_tx_8"; exon_id "chr9_43215408_43215560_+"; exonnum "3"; txlen "3469";
chr9	sragcm37_mid	exon	43215408	43215560	0.00459523411295351	+	.	gene_id "ENSMUSG00000032013.7"; transcript_id "ENSMUSG00000032013.7_tx_9"; exon_id "chr9_43215408_43215560_+"; exonnum "3"; txlen "3416";
chr9	sragcm37_mid	exon	43218640	43218779	0.00850118310896399	+	.	gene_id "ENSMUSG00000032013.7"; transcript_id "ENSMUSG00000032013.7_tx_8"; exon_id "chr9_43218640_43218779_+"; exonnum "4"; txlen "3469";
chr9	sragcm37_mid	exon	43218693	43218779	0.00459523411295351	+	.	gene_id "ENSMUSG00000032013.7"; transcript_id "ENSMUSG00000032013.7_tx_9"; exon_id "chr9_43218693_43218779_+"; exonnum "4"; txlen "3416";
chr9	sragcm37_mid	exon	43220997	43221877	0.00850118310896399	+	.	gene_id "ENSMUSG00000032013.7"; transcript_id "ENSMUSG00000032013.7_tx_8"; exon_id "chr9_43220997_43221877_+"; exonnum "5"; txlen "3469";
chr9	sragcm37_mid	exon	43220997	43221877	0.00459523411295351	+	.	gene_id "ENSMUSG00000032013.7"; transcript_id "ENSMUSG00000032013.7_tx_9"; exon_id "chr9_43220997_43221877_+"; exonnum "5"; txlen "3416";
chr9	sragcm37_mid	exon	43222016	43222976	45.5635963192673	+	.	gene_id "ENSMUSG00000032013.7"; transcript_id "ENSMUSG00000032013.7_tx_1"; exon_id "chr9_43222016_43222976_+"; exonnum "1"; txlen "2166";
chr9	sragcm37_mid	exon	43222016	43222976	10.2811517942901	+	.	gene_id "ENSMUSG00000032013.7"; transcript_id "ENSMUSG00000032013.7_tx_3"; exon_id "chr9_43222016_43222976_+"; exonnum "1"; txlen "2163";
chr9	sragcm37_mid	exon	43222016	43222976	0.00850118310896399	+	.	gene_id "ENSMUSG00000032013.7"; transcript_id "ENSMUSG00000032013.7_tx_8"; exon_id "chr9_43222016_43222976_+"; exonnum "6"; txlen "3469";
chr9	sragcm37_mid	exon	43222016	43222976	0.00459523411295351	+	.	gene_id "ENSMUSG00000032013.7"; transcript_id "ENSMUSG00000032013.7_tx_9"; exon_id "chr9_43222016_43222976_+"; exonnum "6"; txlen "3416";
chr9	HAVANA	UTR	43222145	43222172	0	+	.	gene_id "ENSMUSG00000032013.7"; transcript_id "ENSMUST00000034511.7"; gene_type "protein_coding"; gene_name "Trim29"; transcript_type "protein_coding"; transcript_name "Trim29-201"; exon_number 1; exon_id "ENSMUSE00000379125.6"; level 2; protein_id "ENSMUSP00000034511.6"; transcript_support_level "1"; mgi_id "MGI:1919419"; tag "basic"; tag "Ensembl_canonical"; tag "GENCODE_Primary"; tag "appris_principal_1"; tag "CCDS"; ccdsid "CCDS52775.1"; havana_gene "OTTMUSG00000063156.1"; havana_transcript "OTTMUST00000153756.1";
chr9	HAVANA	exon	43222145	43222976	0	+	.	gene_id "ENSMUSG00000032013.7"; transcript_id "ENSMUST00000034511.7"; gene_type "protein_coding"; gene_name "Trim29"; transcript_type "protein_coding"; transcript_name "Trim29-201"; exon_number 1; exon_id "ENSMUSE00000379125.6"; level 2; protein_id "ENSMUSP00000034511.6"; transcript_support_level "1"; mgi_id "MGI:1919419"; tag "basic"; tag "Ensembl_canonical"; tag "GENCODE_Primary"; tag "appris_principal_1"; tag "CCDS"; ccdsid "CCDS52775.1"; havana_gene "OTTMUSG00000063156.1"; havana_transcript "OTTMUST00000153756.1";
chr9	HAVANA	gene	43222145	43247412	0	+	.	gene_id "ENSMUSG00000032013.7"; gene_type "protein_coding"; gene_name "Trim29"; level 2; mgi_id "MGI:1919419"; havana_gene "OTTMUSG00000063156.1";
chr9	HAVANA	transcript	43222145	43247412	0	+	.	gene_id "ENSMUSG00000032013.7"; transcript_id "ENSMUST00000034511.7"; gene_type "protein_coding"; gene_name "Trim29"; transcript_type "protein_coding"; transcript_name "Trim29-201"; level 2; protein_id "ENSMUSP00000034511.6"; transcript_support_level "1"; mgi_id "MGI:1919419"; tag "basic"; tag "Ensembl_canonical"; tag "GENCODE_Primary"; tag "appris_principal_1"; tag "CCDS"; ccdsid "CCDS52775.1"; havana_gene "OTTMUSG00000063156.1"; havana_transcript "OTTMUST00000153756.1";
chr9	HAVANA	start_codon	43222173	43222175	0	+	0	gene_id "ENSMUSG00000032013.7"; transcript_id "ENSMUST00000034511.7"; gene_type "protein_coding"; gene_name "Trim29"; transcript_type "protein_coding"; transcript_name "Trim29-201"; exon_number 1; exon_id "ENSMUSE00000379125.6"; level 2; protein_id "ENSMUSP00000034511.6"; transcript_support_level "1"; mgi_id "MGI:1919419"; tag "basic"; tag "Ensembl_canonical"; tag "GENCODE_Primary"; tag "appris_principal_1"; tag "CCDS"; ccdsid "CCDS52775.1"; havana_gene "OTTMUSG00000063156.1"; havana_transcript "OTTMUST00000153756.1";
chr9	HAVANA	CDS	43222173	43222976	0	+	0	gene_id "ENSMUSG00000032013.7"; transcript_id "ENSMUST00000034511.7"; gene_type "protein_coding"; gene_name "Trim29"; transcript_type "protein_coding"; transcript_name "Trim29-201"; exon_number 1; exon_id "ENSMUSE00000379125.6"; level 2; protein_id "ENSMUSP00000034511.6"; transcript_support_level "1"; mgi_id "MGI:1919419"; tag "basic"; tag "Ensembl_canonical"; tag "GENCODE_Primary"; tag "appris_principal_1"; tag "CCDS"; ccdsid "CCDS52775.1"; havana_gene "OTTMUSG00000063156.1"; havana_transcript "OTTMUST00000153756.1";
chr9	HAVANA	exon	43230256	43230468	0	+	.	gene_id "ENSMUSG00000032013.7"; transcript_id "ENSMUST00000217418.2"; gene_type "protein_coding"; gene_name "Trim29"; transcript_type "protein_coding_CDS_not_defined"; transcript_name "Trim29-203"; exon_number 1; exon_id "ENSMUSE00001400799.2"; level 2; transcript_support_level "5"; mgi_id "MGI:1919419"; havana_gene "OTTMUSG00000063156.1"; havana_transcript "OTTMUST00000153757.1";
chr9	ENSEMBL_gcm37	exon	43230256	43230468	4.79084258732709	+	.	gene_id "ENSMUSG00000032013.7"; transcript_id "ENSMUSG00000032013.7_tx_4"; exon_id "chr9_43230256_43230468_+"; exonnum "1"; txlen "1418";
chr9	ENSEMBL_gcm37	exon	43230256	43230468	3.51090235272034	+	.	gene_id "ENSMUSG00000032013.7"; transcript_id "ENSMUSG00000032013.7_tx_5"; exon_id "chr9_43230256_43230468_+"; exonnum "1"; txlen "1415";
chr9	HAVANA	transcript	43230256	43231668	0	+	.	gene_id "ENSMUSG00000032013.7"; transcript_id "ENSMUST00000217418.2"; gene_type "protein_coding"; gene_name "Trim29"; transcript_type "protein_coding_CDS_not_defined"; transcript_name "Trim29-203"; level 2; transcript_support_level "5"; mgi_id "MGI:1919419"; havana_gene "OTTMUSG00000063156.1"; havana_transcript "OTTMUST00000153757.1";
chr9	HAVANA	exon	43230623	43230718	0	+	.	gene_id "ENSMUSG00000032013.7"; transcript_id "ENSMUST00000034511.7"; gene_type "protein_coding"; gene_name "Trim29"; transcript_type "protein_coding"; transcript_name "Trim29-201"; exon_number 2; exon_id "ENSMUSE00000215788.4"; level 2; protein_id "ENSMUSP00000034511.6"; transcript_support_level "1"; mgi_id "MGI:1919419"; tag "basic"; tag "Ensembl_canonical"; tag "GENCODE_Primary"; tag "appris_principal_1"; tag "CCDS"; ccdsid "CCDS52775.1"; havana_gene "OTTMUSG00000063156.1"; havana_transcript "OTTMUST00000153756.1";
chr9	HAVANA	CDS	43230623	43230718	0	+	0	gene_id "ENSMUSG00000032013.7"; transcript_id "ENSMUST00000034511.7"; gene_type "protein_coding"; gene_name "Trim29"; transcript_type "protein_coding"; transcript_name "Trim29-201"; exon_number 2; exon_id "ENSMUSE00000215788.4"; level 2; protein_id "ENSMUSP00000034511.6"; transcript_support_level "1"; mgi_id "MGI:1919419"; tag "basic"; tag "Ensembl_canonical"; tag "GENCODE_Primary"; tag "appris_principal_1"; tag "CCDS"; ccdsid "CCDS52775.1"; havana_gene "OTTMUSG00000063156.1"; havana_transcript "OTTMUST00000153756.1";
chr9	HAVANA	exon	43230623	43230718	0	+	.	gene_id "ENSMUSG00000032013.7"; transcript_id "ENSMUST00000217418.2"; gene_type "protein_coding"; gene_name "Trim29"; transcript_type "protein_coding_CDS_not_defined"; transcript_name "Trim29-203"; exon_number 2; exon_id "ENSMUSE00001402116.2"; level 2; transcript_support_level "5"; mgi_id "MGI:1919419"; havana_gene "OTTMUSG00000063156.1"; havana_transcript "OTTMUST00000153757.1";
chr9	ENSEMBL_gcm37	exon	43230623	43230718	45.5635963192673	+	.	gene_id "ENSMUSG00000032013.7"; transcript_id "ENSMUSG00000032013.7_tx_1"; exon_id "chr9_43230623_43230718_+"; exonnum "2"; txlen "2166";
chr9	ENSEMBL_gcm37	exon	43230623	43230718	10.2811517942901	+	.	gene_id "ENSMUSG00000032013.7"; transcript_id "ENSMUSG00000032013.7_tx_3"; exon_id "chr9_43230623_43230718_+"; exonnum "2"; txlen "2163";
chr9	ENSEMBL_gcm37	exon	43230623	43230718	4.79084258732709	+	.	gene_id "ENSMUSG00000032013.7"; transcript_id "ENSMUSG00000032013.7_tx_4"; exon_id "chr9_43230623_43230718_+"; exonnum "2"; txlen "1418";
chr9	ENSEMBL_gcm37	exon	43230623	43230718	3.51090235272034	+	.	gene_id "ENSMUSG00000032013.7"; transcript_id "ENSMUSG00000032013.7_tx_5"; exon_id "chr9_43230623_43230718_+"; exonnum "2"; txlen "1415";
chr9	ENSEMBL_gcm37	exon	43230623	43230718	0.00850118310896399	+	.	gene_id "ENSMUSG00000032013.7"; transcript_id "ENSMUSG00000032013.7_tx_8"; exon_id "chr9_43230623_43230718_+"; exonnum "7"; txlen "3469";
chr9	ENSEMBL_gcm37	exon	43230623	43230718	0.00459523411295351	+	.	gene_id "ENSMUSG00000032013.7"; transcript_id "ENSMUSG00000032013.7_tx_9"; exon_id "chr9_43230623_43230718_+"; exonnum "7"; txlen "3416";
chr9	HAVANA	exon	43231655	43231668	0	+	.	gene_id "ENSMUSG00000032013.7"; transcript_id "ENSMUST00000217418.2"; gene_type "protein_coding"; gene_name "Trim29"; transcript_type "protein_coding_CDS_not_defined"; transcript_name "Trim29-203"; exon_number 3; exon_id "ENSMUSE00001469569.2"; level 2; transcript_support_level "5"; mgi_id "MGI:1919419"; havana_gene "OTTMUSG00000063156.1"; havana_transcript "OTTMUST00000153757.1";
chr9	HAVANA	exon	43231655	43231888	0	+	.	gene_id "ENSMUSG00000032013.7"; transcript_id "ENSMUST00000034511.7"; gene_type "protein_coding"; gene_name "Trim29"; transcript_type "protein_coding"; transcript_name "Trim29-201"; exon_number 3; exon_id "ENSMUSE00000215795.4"; level 2; protein_id "ENSMUSP00000034511.6"; transcript_support_level "1"; mgi_id "MGI:1919419"; tag "basic"; tag "Ensembl_canonical"; tag "GENCODE_Primary"; tag "appris_principal_1"; tag "CCDS"; ccdsid "CCDS52775.1"; havana_gene "OTTMUSG00000063156.1"; havana_transcript "OTTMUST00000153756.1";
chr9	HAVANA	CDS	43231655	43231888	0	+	0	gene_id "ENSMUSG00000032013.7"; transcript_id "ENSMUST00000034511.7"; gene_type "protein_coding"; gene_name "Trim29"; transcript_type "protein_coding"; transcript_name "Trim29-201"; exon_number 3; exon_id "ENSMUSE00000215795.4"; level 2; protein_id "ENSMUSP00000034511.6"; transcript_support_level "1"; mgi_id "MGI:1919419"; tag "basic"; tag "Ensembl_canonical"; tag "GENCODE_Primary"; tag "appris_principal_1"; tag "CCDS"; ccdsid "CCDS52775.1"; havana_gene "OTTMUSG00000063156.1"; havana_transcript "OTTMUST00000153756.1";
chr9	ENSEMBL_gcm37	exon	43231655	43231888	45.5635963192673	+	.	gene_id "ENSMUSG00000032013.7"; transcript_id "ENSMUSG00000032013.7_tx_1"; exon_id "chr9_43231655_43231888_+"; exonnum "3"; txlen "2166";
chr9	ENSEMBL_gcm37	exon	43231655	43231888	10.2811517942901	+	.	gene_id "ENSMUSG00000032013.7"; transcript_id "ENSMUSG00000032013.7_tx_3"; exon_id "chr9_43231655_43231888_+"; exonnum "3"; txlen "2163";
chr9	ENSEMBL_gcm37	exon	43231655	43231888	4.79084258732709	+	.	gene_id "ENSMUSG00000032013.7"; transcript_id "ENSMUSG00000032013.7_tx_4"; exon_id "chr9_43231655_43231888_+"; exonnum "3"; txlen "1418";
chr9	ENSEMBL_gcm37	exon	43231655	43231888	3.51090235272034	+	.	gene_id "ENSMUSG00000032013.7"; transcript_id "ENSMUSG00000032013.7_tx_5"; exon_id "chr9_43231655_43231888_+"; exonnum "3"; txlen "1415";
chr9	ENSEMBL_gcm37	exon	43231655	43231888	0.00850118310896399	+	.	gene_id "ENSMUSG00000032013.7"; transcript_id "ENSMUSG00000032013.7_tx_8"; exon_id "chr9_43231655_43231888_+"; exonnum "8"; txlen "3469";
chr9	ENSEMBL_gcm37	exon	43231655	43231888	0.00459523411295351	+	.	gene_id "ENSMUSG00000032013.7"; transcript_id "ENSMUSG00000032013.7_tx_9"; exon_id "chr9_43231655_43231888_+"; exonnum "8"; txlen "3416";
chr9	HAVANA	exon	43233470	43233668	0	+	.	gene_id "ENSMUSG00000032013.7"; transcript_id "ENSMUST00000034511.7"; gene_type "protein_coding"; gene_name "Trim29"; transcript_type "protein_coding"; transcript_name "Trim29-201"; exon_number 4; exon_id "ENSMUSE00000215794.4"; level 2; protein_id "ENSMUSP00000034511.6"; transcript_support_level "1"; mgi_id "MGI:1919419"; tag "basic"; tag "Ensembl_canonical"; tag "GENCODE_Primary"; tag "appris_principal_1"; tag "CCDS"; ccdsid "CCDS52775.1"; havana_gene "OTTMUSG00000063156.1"; havana_transcript "OTTMUST00000153756.1";
chr9	HAVANA	CDS	43233470	43233668	0	+	0	gene_id "ENSMUSG00000032013.7"; transcript_id "ENSMUST00000034511.7"; gene_type "protein_coding"; gene_name "Trim29"; transcript_type "protein_coding"; transcript_name "Trim29-201"; exon_number 4; exon_id "ENSMUSE00000215794.4"; level 2; protein_id "ENSMUSP00000034511.6"; transcript_support_level "1"; mgi_id "MGI:1919419"; tag "basic"; tag "Ensembl_canonical"; tag "GENCODE_Primary"; tag "appris_principal_1"; tag "CCDS"; ccdsid "CCDS52775.1"; havana_gene "OTTMUSG00000063156.1"; havana_transcript "OTTMUST00000153756.1";
chr9	ENSEMBL_gcm37	exon	43233470	43233668	45.5635963192673	+	.	gene_id "ENSMUSG00000032013.7"; transcript_id "ENSMUSG00000032013.7_tx_1"; exon_id "chr9_43233470_43233668_+"; exonnum "4"; txlen "2166";
chr9	ENSEMBL_gcm37	exon	43233470	43233668	10.2811517942901	+	.	gene_id "ENSMUSG00000032013.7"; transcript_id "ENSMUSG00000032013.7_tx_3"; exon_id "chr9_43233470_43233668_+"; exonnum "4"; txlen "2163";
chr9	ENSEMBL_gcm37	exon	43233470	43233668	4.79084258732709	+	.	gene_id "ENSMUSG00000032013.7"; transcript_id "ENSMUSG00000032013.7_tx_4"; exon_id "chr9_43233470_43233668_+"; exonnum "4"; txlen "1418";
chr9	ENSEMBL_gcm37	exon	43233470	43233668	3.51090235272034	+	.	gene_id "ENSMUSG00000032013.7"; transcript_id "ENSMUSG00000032013.7_tx_5"; exon_id "chr9_43233470_43233668_+"; exonnum "4"; txlen "1415";
chr9	ENSEMBL_gcm37	exon	43233470	43233668	0.00850118310896399	+	.	gene_id "ENSMUSG00000032013.7"; transcript_id "ENSMUSG00000032013.7_tx_8"; exon_id "chr9_43233470_43233668_+"; exonnum "9"; txlen "3469";
chr9	ENSEMBL_gcm37	exon	43233470	43233668	0.00459523411295351	+	.	gene_id "ENSMUSG00000032013.7"; transcript_id "ENSMUSG00000032013.7_tx_9"; exon_id "chr9_43233470_43233668_+"; exonnum "9"; txlen "3416";
chr9	HAVANA	exon	43236104	43236205	0	+	.	gene_id "ENSMUSG00000032013.7"; transcript_id "ENSMUST00000034511.7"; gene_type "protein_coding"; gene_name "Trim29"; transcript_type "protein_coding"; transcript_name "Trim29-201"; exon_number 5; exon_id "ENSMUSE00000215789.4"; level 2; protein_id "ENSMUSP00000034511.6"; transcript_support_level "1"; mgi_id "MGI:1919419"; tag "basic"; tag "Ensembl_canonical"; tag "GENCODE_Primary"; tag "appris_principal_1"; tag "CCDS"; ccdsid "CCDS52775.1"; havana_gene "OTTMUSG00000063156.1"; havana_transcript "OTTMUST00000153756.1";
chr9	HAVANA	CDS	43236104	43236205	0	+	2	gene_id "ENSMUSG00000032013.7"; transcript_id "ENSMUST00000034511.7"; gene_type "protein_coding"; gene_name "Trim29"; transcript_type "protein_coding"; transcript_name "Trim29-201"; exon_number 5; exon_id "ENSMUSE00000215789.4"; level 2; protein_id "ENSMUSP00000034511.6"; transcript_support_level "1"; mgi_id "MGI:1919419"; tag "basic"; tag "Ensembl_canonical"; tag "GENCODE_Primary"; tag "appris_principal_1"; tag "CCDS"; ccdsid "CCDS52775.1"; havana_gene "OTTMUSG00000063156.1"; havana_transcript "OTTMUST00000153756.1";
chr9	ENSEMBL_gcm37	exon	43236104	43236205	45.5635963192673	+	.	gene_id "ENSMUSG00000032013.7"; transcript_id "ENSMUSG00000032013.7_tx_1"; exon_id "chr9_43236104_43236205_+"; exonnum "5"; txlen "2166";
chr9	ENSEMBL_gcm37	exon	43236104	43236205	10.2811517942901	+	.	gene_id "ENSMUSG00000032013.7"; transcript_id "ENSMUSG00000032013.7_tx_3"; exon_id "chr9_43236104_43236205_+"; exonnum "5"; txlen "2163";
chr9	ENSEMBL_gcm37	exon	43236104	43236205	4.79084258732709	+	.	gene_id "ENSMUSG00000032013.7"; transcript_id "ENSMUSG00000032013.7_tx_4"; exon_id "chr9_43236104_43236205_+"; exonnum "5"; txlen "1418";
chr9	ENSEMBL_gcm37	exon	43236104	43236205	3.51090235272034	+	.	gene_id "ENSMUSG00000032013.7"; transcript_id "ENSMUSG00000032013.7_tx_5"; exon_id "chr9_43236104_43236205_+"; exonnum "5"; txlen "1415";
chr9	ENSEMBL_gcm37	exon	43236104	43236205	0.00850118310896399	+	.	gene_id "ENSMUSG00000032013.7"; transcript_id "ENSMUSG00000032013.7_tx_8"; exon_id "chr9_43236104_43236205_+"; exonnum "10"; txlen "3469";
chr9	ENSEMBL_gcm37	exon	43236104	43236205	0.00459523411295351	+	.	gene_id "ENSMUSG00000032013.7"; transcript_id "ENSMUSG00000032013.7_tx_9"; exon_id "chr9_43236104_43236205_+"; exonnum "10"; txlen "3416";
chr9	sragcm37_es	exon	43237817	43237933	3.42295313796411	+	.	gene_id "ENSMUSG00000032013.7"; transcript_id "ENSMUSG00000032013.7_tx_6"; exon_id "chr9_43237817_43237933_+"; exonnum "1"; txlen "589";
chr9	HAVANA	exon	43238333	43238425	0	+	.	gene_id "ENSMUSG00000032013.7"; transcript_id "ENSMUST00000034511.7"; gene_type "protein_coding"; gene_name "Trim29"; transcript_type "protein_coding"; transcript_name "Trim29-201"; exon_number 6; exon_id "ENSMUSE00000215791.4"; level 2; protein_id "ENSMUSP00000034511.6"; transcript_support_level "1"; mgi_id "MGI:1919419"; tag "basic"; tag "Ensembl_canonical"; tag "GENCODE_Primary"; tag "appris_principal_1"; tag "CCDS"; ccdsid "CCDS52775.1"; havana_gene "OTTMUSG00000063156.1"; havana_transcript "OTTMUST00000153756.1";
chr9	HAVANA	CDS	43238333	43238425	0	+	2	gene_id "ENSMUSG00000032013.7"; transcript_id "ENSMUST00000034511.7"; gene_type "protein_coding"; gene_name "Trim29"; transcript_type "protein_coding"; transcript_name "Trim29-201"; exon_number 6; exon_id "ENSMUSE00000215791.4"; level 2; protein_id "ENSMUSP00000034511.6"; transcript_support_level "1"; mgi_id "MGI:1919419"; tag "basic"; tag "Ensembl_canonical"; tag "GENCODE_Primary"; tag "appris_principal_1"; tag "CCDS"; ccdsid "CCDS52775.1"; havana_gene "OTTMUSG00000063156.1"; havana_transcript "OTTMUST00000153756.1";
chr9	ENSEMBL_gcm37	exon	43238333	43238425	45.5635963192673	+	.	gene_id "ENSMUSG00000032013.7"; transcript_id "ENSMUSG00000032013.7_tx_1"; exon_id "chr9_43238333_43238425_+"; exonnum "6"; txlen "2166";
chr9	ENSEMBL_gcm37	exon	43238333	43238425	10.2811517942901	+	.	gene_id "ENSMUSG00000032013.7"; transcript_id "ENSMUSG00000032013.7_tx_3"; exon_id "chr9_43238333_43238425_+"; exonnum "6"; txlen "2163";
chr9	ENSEMBL_gcm37	exon	43238333	43238425	4.79084258732709	+	.	gene_id "ENSMUSG00000032013.7"; transcript_id "ENSMUSG00000032013.7_tx_4"; exon_id "chr9_43238333_43238425_+"; exonnum "6"; txlen "1418";
chr9	ENSEMBL_gcm37	exon	43238333	43238425	3.51090235272034	+	.	gene_id "ENSMUSG00000032013.7"; transcript_id "ENSMUSG00000032013.7_tx_5"; exon_id "chr9_43238333_43238425_+"; exonnum "6"; txlen "1415";
chr9	ENSEMBL_gcm37	exon	43238333	43238425	3.42295313796411	+	.	gene_id "ENSMUSG00000032013.7"; transcript_id "ENSMUSG00000032013.7_tx_6"; exon_id "chr9_43238333_43238425_+"; exonnum "2"; txlen "589";
chr9	ENSEMBL_gcm37	exon	43238333	43238425	0.00850118310896399	+	.	gene_id "ENSMUSG00000032013.7"; transcript_id "ENSMUSG00000032013.7_tx_8"; exon_id "chr9_43238333_43238425_+"; exonnum "11"; txlen "3469";
chr9	ENSEMBL_gcm37	exon	43238333	43238425	0.00459523411295351	+	.	gene_id "ENSMUSG00000032013.7"; transcript_id "ENSMUSG00000032013.7_tx_9"; exon_id "chr9_43238333_43238425_+"; exonnum "11"; txlen "3416";
chr9	HAVANA	exon	43240292	43240912	0	+	.	gene_id "ENSMUSG00000032013.7"; transcript_id "ENSMUST00000217067.2"; gene_type "protein_coding"; gene_name "Trim29"; transcript_type "retained_intron"; transcript_name "Trim29-202"; exon_number 1; exon_id "ENSMUSE00001394717.2"; level 2; transcript_support_level "2"; mgi_id "MGI:1919419"; havana_gene "OTTMUSG00000063156.1"; havana_transcript "OTTMUST00000153758.1";
chr9	HAVANA	transcript	43240292	43246612	0	+	.	gene_id "ENSMUSG00000032013.7"; transcript_id "ENSMUST00000217067.2"; gene_type "protein_coding"; gene_name "Trim29"; transcript_type "retained_intron"; transcript_name "Trim29-202"; level 2; transcript_support_level "2"; mgi_id "MGI:1919419"; havana_gene "OTTMUSG00000063156.1"; havana_transcript "OTTMUST00000153758.1";
chr9	HAVANA	exon	43240817	43240912	0	+	.	gene_id "ENSMUSG00000032013.7"; transcript_id "ENSMUST00000034511.7"; gene_type "protein_coding"; gene_name "Trim29"; transcript_type "protein_coding"; transcript_name "Trim29-201"; exon_number 7; exon_id "ENSMUSE00000215792.4"; level 2; protein_id "ENSMUSP00000034511.6"; transcript_support_level "1"; mgi_id "MGI:1919419"; tag "basic"; tag "Ensembl_canonical"; tag "GENCODE_Primary"; tag "appris_principal_1"; tag "CCDS"; ccdsid "CCDS52775.1"; havana_gene "OTTMUSG00000063156.1"; havana_transcript "OTTMUST00000153756.1";
chr9	HAVANA	CDS	43240817	43240912	0	+	2	gene_id "ENSMUSG00000032013.7"; transcript_id "ENSMUST00000034511.7"; gene_type "protein_coding"; gene_name "Trim29"; transcript_type "protein_coding"; transcript_name "Trim29-201"; exon_number 7; exon_id "ENSMUSE00000215792.4"; level 2; protein_id "ENSMUSP00000034511.6"; transcript_support_level "1"; mgi_id "MGI:1919419"; tag "basic"; tag "Ensembl_canonical"; tag "GENCODE_Primary"; tag "appris_principal_1"; tag "CCDS"; ccdsid "CCDS52775.1"; havana_gene "OTTMUSG00000063156.1"; havana_transcript "OTTMUST00000153756.1";
chr9	ENSEMBL_gcm37	exon	43240817	43240912	45.5635963192673	+	.	gene_id "ENSMUSG00000032013.7"; transcript_id "ENSMUSG00000032013.7_tx_1"; exon_id "chr9_43240817_43240912_+"; exonnum "7"; txlen "2166";
chr9	ENSEMBL_gcm37	exon	43240817	43240912	10.2811517942901	+	.	gene_id "ENSMUSG00000032013.7"; transcript_id "ENSMUSG00000032013.7_tx_3"; exon_id "chr9_43240817_43240912_+"; exonnum "7"; txlen "2163";
chr9	ENSEMBL_gcm37	exon	43240817	43240912	4.79084258732709	+	.	gene_id "ENSMUSG00000032013.7"; transcript_id "ENSMUSG00000032013.7_tx_4"; exon_id "chr9_43240817_43240912_+"; exonnum "7"; txlen "1418";
chr9	ENSEMBL_gcm37	exon	43240817	43240912	3.51090235272034	+	.	gene_id "ENSMUSG00000032013.7"; transcript_id "ENSMUSG00000032013.7_tx_5"; exon_id "chr9_43240817_43240912_+"; exonnum "7"; txlen "1415";
chr9	ENSEMBL_gcm37	exon	43240817	43240912	3.42295313796411	+	.	gene_id "ENSMUSG00000032013.7"; transcript_id "ENSMUSG00000032013.7_tx_6"; exon_id "chr9_43240817_43240912_+"; exonnum "3"; txlen "589";
chr9	ENSEMBL_gcm37	exon	43240817	43240912	0.00850118310896399	+	.	gene_id "ENSMUSG00000032013.7"; transcript_id "ENSMUSG00000032013.7_tx_8"; exon_id "chr9_43240817_43240912_+"; exonnum "12"; txlen "3469";
chr9	ENSEMBL_gcm37	exon	43240817	43240912	0.00459523411295351	+	.	gene_id "ENSMUSG00000032013.7"; transcript_id "ENSMUSG00000032013.7_tx_9"; exon_id "chr9_43240817_43240912_+"; exonnum "12"; txlen "3416";
chr9	sragcm37_mid	exon	43242134	43242235	45.5635963192673	+	.	gene_id "ENSMUSG00000032013.7"; transcript_id "ENSMUSG00000032013.7_tx_1"; exon_id "chr9_43242134_43242235_+"; exonnum "8"; txlen "2166";
chr9	sragcm37_mid	exon	43242134	43242235	4.79084258732709	+	.	gene_id "ENSMUSG00000032013.7"; transcript_id "ENSMUSG00000032013.7_tx_4"; exon_id "chr9_43242134_43242235_+"; exonnum "8"; txlen "1418";
chr9	sragcm37_mid	exon	43242137	43242235	10.2811517942901	+	.	gene_id "ENSMUSG00000032013.7"; transcript_id "ENSMUSG00000032013.7_tx_3"; exon_id "chr9_43242137_43242235_+"; exonnum "8"; txlen "2163";
chr9	sragcm37_mid	exon	43242137	43242235	3.51090235272034	+	.	gene_id "ENSMUSG00000032013.7"; transcript_id "ENSMUSG00000032013.7_tx_5"; exon_id "chr9_43242137_43242235_+"; exonnum "8"; txlen "1415";
chr9	HAVANA	exon	43243607	43243683	0	+	.	gene_id "ENSMUSG00000032013.7"; transcript_id "ENSMUST00000034511.7"; gene_type "protein_coding"; gene_name "Trim29"; transcript_type "protein_coding"; transcript_name "Trim29-201"; exon_number 8; exon_id "ENSMUSE00000215793.4"; level 2; protein_id "ENSMUSP00000034511.6"; transcript_support_level "1"; mgi_id "MGI:1919419"; tag "basic"; tag "Ensembl_canonical"; tag "GENCODE_Primary"; tag "appris_principal_1"; tag "CCDS"; ccdsid "CCDS52775.1"; havana_gene "OTTMUSG00000063156.1"; havana_transcript "OTTMUST00000153756.1";
chr9	HAVANA	CDS	43243607	43243683	0	+	2	gene_id "ENSMUSG00000032013.7"; transcript_id "ENSMUST00000034511.7"; gene_type "protein_coding"; gene_name "Trim29"; transcript_type "protein_coding"; transcript_name "Trim29-201"; exon_number 8; exon_id "ENSMUSE00000215793.4"; level 2; protein_id "ENSMUSP00000034511.6"; transcript_support_level "1"; mgi_id "MGI:1919419"; tag "basic"; tag "Ensembl_canonical"; tag "GENCODE_Primary"; tag "appris_principal_1"; tag "CCDS"; ccdsid "CCDS52775.1"; havana_gene "OTTMUSG00000063156.1"; havana_transcript "OTTMUST00000153756.1";
chr9	HAVANA	exon	43243607	43243683	0	+	.	gene_id "ENSMUSG00000032013.7"; transcript_id "ENSMUST00000217067.2"; gene_type "protein_coding"; gene_name "Trim29"; transcript_type "retained_intron"; transcript_name "Trim29-202"; exon_number 2; exon_id "ENSMUSE00001399239.2"; level 2; transcript_support_level "2"; mgi_id "MGI:1919419"; havana_gene "OTTMUSG00000063156.1"; havana_transcript "OTTMUST00000153758.1";
chr9	ENSEMBL_gcm37	exon	43243607	43243683	45.5635963192673	+	.	gene_id "ENSMUSG00000032013.7"; transcript_id "ENSMUSG00000032013.7_tx_1"; exon_id "chr9_43243607_43243683_+"; exonnum "9"; txlen "2166";
chr9	ENSEMBL_gcm37	exon	43243607	43243683	10.2811517942901	+	.	gene_id "ENSMUSG00000032013.7"; transcript_id "ENSMUSG00000032013.7_tx_3"; exon_id "chr9_43243607_43243683_+"; exonnum "9"; txlen "2163";
chr9	ENSEMBL_gcm37	exon	43243607	43243683	4.79084258732709	+	.	gene_id "ENSMUSG00000032013.7"; transcript_id "ENSMUSG00000032013.7_tx_4"; exon_id "chr9_43243607_43243683_+"; exonnum "9"; txlen "1418";
chr9	ENSEMBL_gcm37	exon	43243607	43243683	3.51090235272034	+	.	gene_id "ENSMUSG00000032013.7"; transcript_id "ENSMUSG00000032013.7_tx_5"; exon_id "chr9_43243607_43243683_+"; exonnum "9"; txlen "1415";
chr9	ENSEMBL_gcm37	exon	43243607	43243683	3.42295313796411	+	.	gene_id "ENSMUSG00000032013.7"; transcript_id "ENSMUSG00000032013.7_tx_6"; exon_id "chr9_43243607_43243683_+"; exonnum "4"; txlen "589";
chr9	ENSEMBL_gcm37	exon	43243607	43243683	0.00850118310896399	+	.	gene_id "ENSMUSG00000032013.7"; transcript_id "ENSMUSG00000032013.7_tx_8"; exon_id "chr9_43243607_43243683_+"; exonnum "13"; txlen "3469";
chr9	ENSEMBL_gcm37	exon	43243607	43243683	0.00459523411295351	+	.	gene_id "ENSMUSG00000032013.7"; transcript_id "ENSMUSG00000032013.7_tx_9"; exon_id "chr9_43243607_43243683_+"; exonnum "13"; txlen "3416";
chr9	HAVANA	CDS	43246407	43246466	0	+	0	gene_id "ENSMUSG00000032013.7"; transcript_id "ENSMUST00000034511.7"; gene_type "protein_coding"; gene_name "Trim29"; transcript_type "protein_coding"; transcript_name "Trim29-201"; exon_number 9; exon_id "ENSMUSE00000389350.7"; level 2; protein_id "ENSMUSP00000034511.6"; transcript_support_level "1"; mgi_id "MGI:1919419"; tag "basic"; tag "Ensembl_canonical"; tag "GENCODE_Primary"; tag "appris_principal_1"; tag "CCDS"; ccdsid "CCDS52775.1"; havana_gene "OTTMUSG00000063156.1"; havana_transcript "OTTMUST00000153756.1";
chr9	HAVANA	exon	43246407	43246612	0	+	.	gene_id "ENSMUSG00000032013.7"; transcript_id "ENSMUST00000217067.2"; gene_type "protein_coding"; gene_name "Trim29"; transcript_type "retained_intron"; transcript_name "Trim29-202"; exon_number 3; exon_id "ENSMUSE00001398569.2"; level 2; transcript_support_level "2"; mgi_id "MGI:1919419"; havana_gene "OTTMUSG00000063156.1"; havana_transcript "OTTMUST00000153758.1";
chr9	ENSEMBL_gcm37	exon	43246407	43246612	45.5635963192673	+	.	gene_id "ENSMUSG00000032013.7"; transcript_id "ENSMUSG00000032013.7_tx_1"; exon_id "chr9_43246407_43246612_+"; exonnum "10"; txlen "2166";
chr9	ENSEMBL_gcm37	exon	43246407	43246612	10.2811517942901	+	.	gene_id "ENSMUSG00000032013.7"; transcript_id "ENSMUSG00000032013.7_tx_3"; exon_id "chr9_43246407_43246612_+"; exonnum "10"; txlen "2163";
chr9	ENSEMBL_gcm37	exon	43246407	43246612	4.79084258732709	+	.	gene_id "ENSMUSG00000032013.7"; transcript_id "ENSMUSG00000032013.7_tx_4"; exon_id "chr9_43246407_43246612_+"; exonnum "10"; txlen "1418";
chr9	ENSEMBL_gcm37	exon	43246407	43246612	3.51090235272034	+	.	gene_id "ENSMUSG00000032013.7"; transcript_id "ENSMUSG00000032013.7_tx_5"; exon_id "chr9_43246407_43246612_+"; exonnum "10"; txlen "1415";
chr9	ENSEMBL_gcm37	exon	43246407	43246612	3.42295313796411	+	.	gene_id "ENSMUSG00000032013.7"; transcript_id "ENSMUSG00000032013.7_tx_6"; exon_id "chr9_43246407_43246612_+"; exonnum "5"; txlen "589";
chr9	ENSEMBL_gcm37	exon	43246407	43246612	0.00850118310896399	+	.	gene_id "ENSMUSG00000032013.7"; transcript_id "ENSMUSG00000032013.7_tx_8"; exon_id "chr9_43246407_43246612_+"; exonnum "14"; txlen "3469";
chr9	ENSEMBL_gcm37	exon	43246407	43246612	0.00459523411295351	+	.	gene_id "ENSMUSG00000032013.7"; transcript_id "ENSMUSG00000032013.7_tx_9"; exon_id "chr9_43246407_43246612_+"; exonnum "14"; txlen "3416";
chr9	HAVANA	exon	43246407	43247412	0	+	.	gene_id "ENSMUSG00000032013.7"; transcript_id "ENSMUST00000034511.7"; gene_type "protein_coding"; gene_name "Trim29"; transcript_type "protein_coding"; transcript_name "Trim29-201"; exon_number 9; exon_id "ENSMUSE00000389350.7"; level 2; protein_id "ENSMUSP00000034511.6"; transcript_support_level "1"; mgi_id "MGI:1919419"; tag "basic"; tag "Ensembl_canonical"; tag "GENCODE_Primary"; tag "appris_principal_1"; tag "CCDS"; ccdsid "CCDS52775.1"; havana_gene "OTTMUSG00000063156.1"; havana_transcript "OTTMUST00000153756.1";
chr9	HAVANA	stop_codon	43246467	43246469	0	+	0	gene_id "ENSMUSG00000032013.7"; transcript_id "ENSMUST00000034511.7"; gene_type "protein_coding"; gene_name "Trim29"; transcript_type "protein_coding"; transcript_name "Trim29-201"; exon_number 9; exon_id "ENSMUSE00000389350.7"; level 2; protein_id "ENSMUSP00000034511.6"; transcript_support_level "1"; mgi_id "MGI:1919419"; tag "basic"; tag "Ensembl_canonical"; tag "GENCODE_Primary"; tag "appris_principal_1"; tag "CCDS"; ccdsid "CCDS52775.1"; havana_gene "OTTMUSG00000063156.1"; havana_transcript "OTTMUST00000153756.1";
chr9	HAVANA	UTR	43246467	43247412	0	+	.	gene_id "ENSMUSG00000032013.7"; transcript_id "ENSMUST00000034511.7"; gene_type "protein_coding"; gene_name "Trim29"; transcript_type "protein_coding"; transcript_name "Trim29-201"; exon_number 9; exon_id "ENSMUSE00000389350.7"; level 2; protein_id "ENSMUSP00000034511.6"; transcript_support_level "1"; mgi_id "MGI:1919419"; tag "basic"; tag "Ensembl_canonical"; tag "GENCODE_Primary"; tag "appris_principal_1"; tag "CCDS"; ccdsid "CCDS52775.1"; havana_gene "OTTMUSG00000063156.1"; havana_transcript "OTTMUST00000153756.1";
chr9	HAVANA	exon	43267570	43267605	0	+	.	gene_id "ENSMUSG00000110823.3"; transcript_id "ENSMUST00000214113.2"; gene_type "lncRNA"; gene_name "Gm36799"; transcript_type "lncRNA"; transcript_name "Gm36799-201"; exon_number 1; exon_id "ENSMUSE00001403644.2"; level 2; transcript_support_level "5"; mgi_id "MGI:5595958"; tag "RNA_Seq_supported_only"; tag "basic"; tag "Ensembl_canonical"; tag "GENCODE_Primary"; havana_gene "OTTMUSG00000063157.1"; havana_transcript "OTTMUST00000153759.1";
chr9	HAVANA	transcript	43267570	43289723	0	+	.	gene_id "ENSMUSG00000110823.3"; transcript_id "ENSMUST00000214113.2"; gene_type "lncRNA"; gene_name "Gm36799"; transcript_type "lncRNA"; transcript_name "Gm36799-201"; level 2; transcript_support_level "5"; mgi_id "MGI:5595958"; tag "RNA_Seq_supported_only"; tag "basic"; tag "Ensembl_canonical"; tag "GENCODE_Primary"; havana_gene "OTTMUSG00000063157.1"; havana_transcript "OTTMUST00000153759.1";
chr9	HAVANA	gene	43267570	43290353	0	+	.	gene_id "ENSMUSG00000110823.3"; gene_type "lncRNA"; gene_name "Gm36799"; level 2; mgi_id "MGI:5595958"; havana_gene "OTTMUSG00000063157.1";
chr9	HAVANA	exon	43268413	43268482	0	+	.	gene_id "ENSMUSG00000110823.3"; transcript_id "ENSMUST00000321687.1"; gene_type "lncRNA"; gene_name "Gm36799"; transcript_type "lncRNA"; transcript_name "Gm36799-208"; exon_number 1; exon_id "ENSMUSE00001634478.1"; level 2; mgi_id "MGI:5595958"; tag "TAGENE"; havana_gene "OTTMUSG00000063157.1";
chr9	HAVANA	transcript	43268413	43269622	0	+	.	gene_id "ENSMUSG00000110823.3"; transcript_id "ENSMUST00000321687.1"; gene_type "lncRNA"; gene_name "Gm36799"; transcript_type "lncRNA"; transcript_name "Gm36799-208"; level 2; mgi_id "MGI:5595958"; tag "TAGENE"; havana_gene "OTTMUSG00000063157.1";
chr9	HAVANA	exon	43268415	43268482	0	+	.	gene_id "ENSMUSG00000110823.3"; transcript_id "ENSMUST00000321685.1"; gene_type "lncRNA"; gene_name "Gm36799"; transcript_type "lncRNA"; transcript_name "Gm36799-206"; exon_number 1; exon_id "ENSMUSE00001634483.1"; level 2; mgi_id "MGI:5595958"; tag "TAGENE"; havana_gene "OTTMUSG00000063157.1";
chr9	HAVANA	transcript	43268415	43282827	0	+	.	gene_id "ENSMUSG00000110823.3"; transcript_id "ENSMUST00000321685.1"; gene_type "lncRNA"; gene_name "Gm36799"; transcript_type "lncRNA"; transcript_name "Gm36799-206"; level 2; mgi_id "MGI:5595958"; tag "TAGENE"; havana_gene "OTTMUSG00000063157.1";
chr9	HAVANA	exon	43268427	43268482	0	+	.	gene_id "ENSMUSG00000110823.3"; transcript_id "ENSMUST00000321686.1"; gene_type "lncRNA"; gene_name "Gm36799"; transcript_type "lncRNA"; transcript_name "Gm36799-207"; exon_number 1; exon_id "ENSMUSE00001634479.1"; level 2; mgi_id "MGI:5595958"; tag "TAGENE"; havana_gene "OTTMUSG00000063157.1";
chr9	HAVANA	transcript	43268427	43282829	0	+	.	gene_id "ENSMUSG00000110823.3"; transcript_id "ENSMUST00000321686.1"; gene_type "lncRNA"; gene_name "Gm36799"; transcript_type "lncRNA"; transcript_name "Gm36799-207"; level 2; mgi_id "MGI:5595958"; tag "TAGENE"; havana_gene "OTTMUSG00000063157.1";
chr9	HAVANA	exon	43268876	43269242	0	+	.	gene_id "ENSMUSG00000110823.3"; transcript_id "ENSMUST00000214113.2"; gene_type "lncRNA"; gene_name "Gm36799"; transcript_type "lncRNA"; transcript_name "Gm36799-201"; exon_number 2; exon_id "ENSMUSE00001395169.2"; level 2; transcript_support_level "5"; mgi_id "MGI:5595958"; tag "RNA_Seq_supported_only"; tag "basic"; tag "Ensembl_canonical"; tag "GENCODE_Primary"; havana_gene "OTTMUSG00000063157.1"; havana_transcript "OTTMUST00000153759.1";
chr9	HAVANA	exon	43268876	43269242	0	+	.	gene_id "ENSMUSG00000110823.3"; transcript_id "ENSMUST00000321685.1"; gene_type "lncRNA"; gene_name "Gm36799"; transcript_type "lncRNA"; transcript_name "Gm36799-206"; exon_number 2; exon_id "ENSMUSE00001395169.2"; level 2; mgi_id "MGI:5595958"; tag "TAGENE"; havana_gene "OTTMUSG00000063157.1";
chr9	HAVANA	exon	43268876	43269242	0	+	.	gene_id "ENSMUSG00000110823.3"; transcript_id "ENSMUST00000321686.1"; gene_type "lncRNA"; gene_name "Gm36799"; transcript_type "lncRNA"; transcript_name "Gm36799-207"; exon_number 2; exon_id "ENSMUSE00001395169.2"; level 2; mgi_id "MGI:5595958"; tag "TAGENE"; havana_gene "OTTMUSG00000063157.1";
chr9	HAVANA	exon	43268876	43269622	0	+	.	gene_id "ENSMUSG00000110823.3"; transcript_id "ENSMUST00000321687.1"; gene_type "lncRNA"; gene_name "Gm36799"; transcript_type "lncRNA"; transcript_name "Gm36799-208"; exon_number 2; exon_id "ENSMUSE00001634482.1"; level 2; mgi_id "MGI:5595958"; tag "TAGENE"; havana_gene "OTTMUSG00000063157.1";
chr9	HAVANA	exon	43269088	43269242	0	+	.	gene_id "ENSMUSG00000110823.3"; transcript_id "ENSMUST00000321683.1"; gene_type "lncRNA"; gene_name "Gm36799"; transcript_type "lncRNA"; transcript_name "Gm36799-204"; exon_number 1; exon_id "ENSMUSE00001634484.1"; level 2; mgi_id "MGI:5595958"; tag "TAGENE"; havana_gene "OTTMUSG00000063157.1";
chr9	HAVANA	transcript	43269088	43288282	0	+	.	gene_id "ENSMUSG00000110823.3"; transcript_id "ENSMUST00000321683.1"; gene_type "lncRNA"; gene_name "Gm36799"; transcript_type "lncRNA"; transcript_name "Gm36799-204"; level 2; mgi_id "MGI:5595958"; tag "TAGENE"; havana_gene "OTTMUSG00000063157.1";
chr9	HAVANA	exon	43270460	43270496	0	+	.	gene_id "ENSMUSG00000110823.3"; transcript_id "ENSMUST00000215783.2"; gene_type "lncRNA"; gene_name "Gm36799"; transcript_type "lncRNA"; transcript_name "Gm36799-202"; exon_number 1; exon_id "ENSMUSE00001401000.2"; level 2; transcript_support_level "5"; mgi_id "MGI:5595958"; tag "RNA_Seq_supported_only"; tag "basic"; havana_gene "OTTMUSG00000063157.1"; havana_transcript "OTTMUST00000153760.1";
chr9	HAVANA	transcript	43270460	43289723	0	+	.	gene_id "ENSMUSG00000110823.3"; transcript_id "ENSMUST00000215783.2"; gene_type "lncRNA"; gene_name "Gm36799"; transcript_type "lncRNA"; transcript_name "Gm36799-202"; level 2; transcript_support_level "5"; mgi_id "MGI:5595958"; tag "RNA_Seq_supported_only"; tag "basic"; havana_gene "OTTMUSG00000063157.1"; havana_transcript "OTTMUST00000153760.1";
chr9	HAVANA	exon	43274358	43274539	0	+	.	gene_id "ENSMUSG00000110823.3"; transcript_id "ENSMUST00000321686.1"; gene_type "lncRNA"; gene_name "Gm36799"; transcript_type "lncRNA"; transcript_name "Gm36799-207"; exon_number 3; exon_id "ENSMUSE00001405413.2"; level 2; mgi_id "MGI:5595958"; tag "TAGENE"; havana_gene "OTTMUSG00000063157.1";
chr9	HAVANA	exon	43274358	43274539	0	+	.	gene_id "ENSMUSG00000110823.3"; transcript_id "ENSMUST00000215783.2"; gene_type "lncRNA"; gene_name "Gm36799"; transcript_type "lncRNA"; transcript_name "Gm36799-202"; exon_number 2; exon_id "ENSMUSE00001405413.2"; level 2; transcript_support_level "5"; mgi_id "MGI:5595958"; tag "RNA_Seq_supported_only"; tag "basic"; havana_gene "OTTMUSG00000063157.1"; havana_transcript "OTTMUST00000153760.1";
chr9	HAVANA	exon	43274382	43274539	0	+	.	gene_id "ENSMUSG00000110823.3"; transcript_id "ENSMUST00000321684.1"; gene_type "lncRNA"; gene_name "Gm36799"; transcript_type "lncRNA"; transcript_name "Gm36799-205"; exon_number 1; exon_id "ENSMUSE00001634481.1"; level 2; mgi_id "MGI:5595958"; tag "TAGENE"; havana_gene "OTTMUSG00000063157.1";
chr9	HAVANA	transcript	43274382	43290353	0	+	.	gene_id "ENSMUSG00000110823.3"; transcript_id "ENSMUST00000321684.1"; gene_type "lncRNA"; gene_name "Gm36799"; transcript_type "lncRNA"; transcript_name "Gm36799-205"; level 2; mgi_id "MGI:5595958"; tag "TAGENE"; havana_gene "OTTMUSG00000063157.1";
chr9	HAVANA	exon	43282713	43282827	0	+	.	gene_id "ENSMUSG00000110823.3"; transcript_id "ENSMUST00000321685.1"; gene_type "lncRNA"; gene_name "Gm36799"; transcript_type "lncRNA"; transcript_name "Gm36799-206"; exon_number 3; exon_id "ENSMUSE00001634480.1"; level 2; mgi_id "MGI:5595958"; tag "TAGENE"; havana_gene "OTTMUSG00000063157.1";
chr9	HAVANA	exon	43282713	43282829	0	+	.	gene_id "ENSMUSG00000110823.3"; transcript_id "ENSMUST00000321686.1"; gene_type "lncRNA"; gene_name "Gm36799"; transcript_type "lncRNA"; transcript_name "Gm36799-207"; exon_number 4; exon_id "ENSMUSE00001634475.1"; level 2; mgi_id "MGI:5595958"; tag "TAGENE"; havana_gene "OTTMUSG00000063157.1";
chr9	HAVANA	exon	43287922	43288333	0	+	.	gene_id "ENSMUSG00000110823.3"; transcript_id "ENSMUST00000216190.2"; gene_type "lncRNA"; gene_name "Gm36799"; transcript_type "lncRNA"; transcript_name "Gm36799-203"; exon_number 1; exon_id "ENSMUSE00001394967.2"; level 2; transcript_support_level "1"; mgi_id "MGI:5595958"; tag "basic"; havana_gene "OTTMUSG00000063157.1"; havana_transcript "OTTMUST00000153761.1";
chr9	HAVANA	transcript	43287922	43290347	0	+	.	gene_id "ENSMUSG00000110823.3"; transcript_id "ENSMUST00000216190.2"; gene_type "lncRNA"; gene_name "Gm36799"; transcript_type "lncRNA"; transcript_name "Gm36799-203"; level 2; transcript_support_level "1"; mgi_id "MGI:5595958"; tag "basic"; havana_gene "OTTMUSG00000063157.1"; havana_transcript "OTTMUST00000153761.1";
chr9	HAVANA	exon	43288061	43288282	0	+	.	gene_id "ENSMUSG00000110823.3"; transcript_id "ENSMUST00000321683.1"; gene_type "lncRNA"; gene_name "Gm36799"; transcript_type "lncRNA"; transcript_name "Gm36799-204"; exon_number 2; exon_id "ENSMUSE00001634477.1"; level 2; mgi_id "MGI:5595958"; tag "TAGENE"; havana_gene "OTTMUSG00000063157.1";
chr9	HAVANA	exon	43288061	43288333	0	+	.	gene_id "ENSMUSG00000110823.3"; transcript_id "ENSMUST00000215783.2"; gene_type "lncRNA"; gene_name "Gm36799"; transcript_type "lncRNA"; transcript_name "Gm36799-202"; exon_number 3; exon_id "ENSMUSE00001396120.2"; level 2; transcript_support_level "5"; mgi_id "MGI:5595958"; tag "RNA_Seq_supported_only"; tag "basic"; havana_gene "OTTMUSG00000063157.1"; havana_transcript "OTTMUST00000153760.1";
chr9	HAVANA	exon	43288142	43288333	0	+	.	gene_id "ENSMUSG00000110823.3"; transcript_id "ENSMUST00000214113.2"; gene_type "lncRNA"; gene_name "Gm36799"; transcript_type "lncRNA"; transcript_name "Gm36799-201"; exon_number 3; exon_id "ENSMUSE00001402134.2"; level 2; transcript_support_level "5"; mgi_id "MGI:5595958"; tag "RNA_Seq_supported_only"; tag "basic"; tag "Ensembl_canonical"; tag "GENCODE_Primary"; havana_gene "OTTMUSG00000063157.1"; havana_transcript "OTTMUST00000153759.1";
chr9	HAVANA	exon	43288142	43288333	0	+	.	gene_id "ENSMUSG00000110823.3"; transcript_id "ENSMUST00000321684.1"; gene_type "lncRNA"; gene_name "Gm36799"; transcript_type "lncRNA"; transcript_name "Gm36799-205"; exon_number 2; exon_id "ENSMUSE00001402134.2"; level 2; mgi_id "MGI:5595958"; tag "TAGENE"; havana_gene "OTTMUSG00000063157.1";
chr9	HAVANA	exon	43288582	43289723	0	+	.	gene_id "ENSMUSG00000110823.3"; transcript_id "ENSMUST00000214113.2"; gene_type "lncRNA"; gene_name "Gm36799"; transcript_type "lncRNA"; transcript_name "Gm36799-201"; exon_number 4; exon_id "ENSMUSE00001399635.2"; level 2; transcript_support_level "5"; mgi_id "MGI:5595958"; tag "RNA_Seq_supported_only"; tag "basic"; tag "Ensembl_canonical"; tag "GENCODE_Primary"; havana_gene "OTTMUSG00000063157.1"; havana_transcript "OTTMUST00000153759.1";
chr9	HAVANA	exon	43288582	43289723	0	+	.	gene_id "ENSMUSG00000110823.3"; transcript_id "ENSMUST00000215783.2"; gene_type "lncRNA"; gene_name "Gm36799"; transcript_type "lncRNA"; transcript_name "Gm36799-202"; exon_number 4; exon_id "ENSMUSE00001399635.2"; level 2; transcript_support_level "5"; mgi_id "MGI:5595958"; tag "RNA_Seq_supported_only"; tag "basic"; havana_gene "OTTMUSG00000063157.1"; havana_transcript "OTTMUST00000153760.1";
chr9	HAVANA	exon	43288582	43290347	0	+	.	gene_id "ENSMUSG00000110823.3"; transcript_id "ENSMUST00000216190.2"; gene_type "lncRNA"; gene_name "Gm36799"; transcript_type "lncRNA"; transcript_name "Gm36799-203"; exon_number 2; exon_id "ENSMUSE00001395950.2"; level 2; transcript_support_level "1"; mgi_id "MGI:5595958"; tag "basic"; havana_gene "OTTMUSG00000063157.1"; havana_transcript "OTTMUST00000153761.1";
chr9	HAVANA	exon	43288582	43290353	0	+	.	gene_id "ENSMUSG00000110823.3"; transcript_id "ENSMUST00000321684.1"; gene_type "lncRNA"; gene_name "Gm36799"; transcript_type "lncRNA"; transcript_name "Gm36799-205"; exon_number 3; exon_id "ENSMUSE00001634476.1"; level 2; mgi_id "MGI:5595958"; tag "TAGENE"; havana_gene "OTTMUSG00000063157.1";
chr9	HAVANA	exon	43380719	43380938	0	+	.	gene_id "ENSMUSG00000100836.2"; transcript_id "ENSMUST00000186146.2"; gene_type "lncRNA"; gene_name "Gm28215"; transcript_type "lncRNA"; transcript_name "Gm28215-201"; exon_number 1; exon_id "ENSMUSE00001333666.2"; level 2; transcript_support_level "5"; mgi_id "MGI:5578921"; tag "not_organism_supported"; tag "basic"; tag "Ensembl_canonical"; tag "GENCODE_Primary"; havana_gene "OTTMUSG00000047479.1"; havana_transcript "OTTMUST00000122541.1";
chr9	HAVANA	gene	43380719	43381614	0	+	.	gene_id "ENSMUSG00000100836.2"; gene_type "lncRNA"; gene_name "Gm28215"; level 2; mgi_id "MGI:5578921"; havana_gene "OTTMUSG00000047479.1";
chr9	HAVANA	transcript	43380719	43381614	0	+	.	gene_id "ENSMUSG00000100836.2"; transcript_id "ENSMUST00000186146.2"; gene_type "lncRNA"; gene_name "Gm28215"; transcript_type "lncRNA"; transcript_name "Gm28215-201"; level 2; transcript_support_level "5"; mgi_id "MGI:5578921"; tag "not_organism_supported"; tag "basic"; tag "Ensembl_canonical"; tag "GENCODE_Primary"; havana_gene "OTTMUSG00000047479.1"; havana_transcript "OTTMUST00000122541.1";
chr9	HAVANA	exon	43381489	43381614	0	+	.	gene_id "ENSMUSG00000100836.2"; transcript_id "ENSMUST00000186146.2"; gene_type "lncRNA"; gene_name "Gm28215"; transcript_type "lncRNA"; transcript_name "Gm28215-201"; exon_number 2; exon_id "ENSMUSE00001326704.2"; level 2; transcript_support_level "5"; mgi_id "MGI:5578921"; tag "not_organism_supported"; tag "basic"; tag "Ensembl_canonical"; tag "GENCODE_Primary"; havana_gene "OTTMUSG00000047479.1"; havana_transcript "OTTMUST00000122541.1";
chr9	HAVANA	exon	43392643	43392907	0	+	.	gene_id "ENSMUSG00000139682.1"; transcript_id "ENSMUST00000354655.1"; gene_type "lncRNA"; gene_name "ENSMUSG00000139682"; transcript_type "lncRNA"; transcript_name "ENSMUST00000354655"; exon_number 1; exon_id "ENSMUSE00001698068.1"; level 2; tag "basic"; tag "Ensembl_canonical"; tag "GENCODE_Primary"; tag "TAGENE";
chr9	HAVANA	gene	43392643	43394279	0	+	.	gene_id "ENSMUSG00000139682.1"; gene_type "lncRNA"; gene_name "ENSMUSG00000139682"; level 2;
chr9	HAVANA	transcript	43392643	43394279	0	+	.	gene_id "ENSMUSG00000139682.1"; transcript_id "ENSMUST00000354655.1"; gene_type "lncRNA"; gene_name "ENSMUSG00000139682"; transcript_type "lncRNA"; transcript_name "ENSMUST00000354655"; level 2; tag "basic"; tag "Ensembl_canonical"; tag "GENCODE_Primary"; tag "TAGENE";
chr9	HAVANA	exon	43393389	43394279	0	+	.	gene_id "ENSMUSG00000139682.1"; transcript_id "ENSMUST00000354655.1"; gene_type "lncRNA"; gene_name "ENSMUSG00000139682"; transcript_type "lncRNA"; transcript_name "ENSMUST00000354655"; exon_number 2; exon_id "ENSMUSE00001698067.1"; level 2; tag "basic"; tag "Ensembl_canonical"; tag "GENCODE_Primary"; tag "TAGENE";
chr9	sragcm37_es	exon	43394318	43394473	0.00741144997283838	+	.	gene_id "ENSMUSG00000126642.1"; transcript_id "ENSMUSG00000126642.1_tx_3"; exon_id "chr9_43394318_43394473_+"; exonnum "1"; txlen "781";
chr9	sragcm37_es	exon	43411192	43411306	0.00306404500291029	+	.	gene_id "ENSMUSG00000126642.1"; transcript_id "ENSMUSG00000126642.1_tx_5"; exon_id "chr9_43411192_43411306_+"; exonnum "1"; txlen "740";
chr9	sragcm37_es	exon	43432934	43433467	0.0259971835125575	+	.	gene_id "ENSMUSG00000126642.1"; transcript_id "ENSMUSG00000126642.1_tx_2"; exon_id "chr9_43432934_43433467_+"; exonnum "1"; txlen "1159";
chr9	sragcm37_es	exon	43432934	43433467	0.00391818044915159	+	.	gene_id "ENSMUSG00000126642.1"; transcript_id "ENSMUSG00000126642.1_tx_4"; exon_id "chr9_43432934_43433467_+"; exonnum "1"; txlen "1294";
chr9	sragcm37_mid	exon	43438656	43438765	0.0259971835125575	+	.	gene_id "ENSMUSG00000126642.1"; transcript_id "ENSMUSG00000126642.1_tx_2"; exon_id "chr9_43438656_43438765_+"; exonnum "2"; txlen "1159";
chr9	sragcm37_mid	exon	43438656	43438765	0.00741144997283838	+	.	gene_id "ENSMUSG00000126642.1"; transcript_id "ENSMUSG00000126642.1_tx_3"; exon_id "chr9_43438656_43438765_+"; exonnum "2"; txlen "781";
chr9	sragcm37_mid	exon	43438656	43438765	0.00391818044915159	+	.	gene_id "ENSMUSG00000126642.1"; transcript_id "ENSMUSG00000126642.1_tx_4"; exon_id "chr9_43438656_43438765_+"; exonnum "2"; txlen "1294";
chr9	sragcm37_mid	exon	43438656	43438765	0.00306404500291029	+	.	gene_id "ENSMUSG00000126642.1"; transcript_id "ENSMUSG00000126642.1_tx_5"; exon_id "chr9_43438656_43438765_+"; exonnum "2"; txlen "740";
chr9	sragcm37_mid	exon	43440847	43441035	0.00391818044915159	+	.	gene_id "ENSMUSG00000126642.1"; transcript_id "ENSMUSG00000126642.1_tx_4"; exon_id "chr9_43440847_43441035_+"; exonnum "3"; txlen "1294";
chr9	sragcm37_mid	exon	43443960	43444013	0.00391818044915159	+	.	gene_id "ENSMUSG00000126642.1"; transcript_id "ENSMUSG00000126642.1_tx_4"; exon_id "chr9_43443960_43444013_+"; exonnum "4"; txlen "1294";
chr9	sragcm37_mid	exon	43444637	43444892	0.00391818044915159	+	.	gene_id "ENSMUSG00000126642.1"; transcript_id "ENSMUSG00000126642.1_tx_4"; exon_id "chr9_43444637_43444892_+"; exonnum "5"; txlen "1294";
chr9	sragcm37_ss	exon	43447384	43447534	0.00391818044915159	+	.	gene_id "ENSMUSG00000126642.1"; transcript_id "ENSMUSG00000126642.1_tx_4"; exon_id "chr9_43447384_43447534_+"; exonnum "6"; txlen "1294";
chr9	HAVANA	exon	43460809	43460949	0	+	.	gene_id "ENSMUSG00000126642.1"; transcript_id "ENSMUST00000277471.1"; gene_type "lncRNA"; gene_name "ENSMUSG00000126642"; transcript_type "lncRNA"; transcript_name "ENSMUST00000277471"; exon_number 1; exon_id "ENSMUSE00001549839.1"; level 2; tag "basic"; tag "Ensembl_canonical"; tag "GENCODE_Primary"; tag "TAGENE";
chr9	HAVANA	gene	43460809	43463441	0	+	.	gene_id "ENSMUSG00000126642.1"; gene_type "lncRNA"; gene_name "ENSMUSG00000126642"; level 2;
chr9	HAVANA	transcript	43460809	43463441	0	+	.	gene_id "ENSMUSG00000126642.1"; transcript_id "ENSMUST00000277471.1"; gene_type "lncRNA"; gene_name "ENSMUSG00000126642"; transcript_type "lncRNA"; transcript_name "ENSMUST00000277471"; level 2; tag "basic"; tag "Ensembl_canonical"; tag "GENCODE_Primary"; tag "TAGENE";
chr9	HAVANA	exon	43462927	43463441	0	+	.	gene_id "ENSMUSG00000126642.1"; transcript_id "ENSMUST00000277471.1"; gene_type "lncRNA"; gene_name "ENSMUSG00000126642"; transcript_type "lncRNA"; transcript_name "ENSMUST00000277471"; exon_number 2; exon_id "ENSMUSE00001549840.1"; level 2; tag "basic"; tag "Ensembl_canonical"; tag "GENCODE_Primary"; tag "TAGENE";
chr9	ENSEMBL_gcm37	exon	43462927	43463441	0.0259971835125575	+	.	gene_id "ENSMUSG00000126642.1"; transcript_id "ENSMUSG00000126642.1_tx_2"; exon_id "chr9_43462927_43463441_+"; exonnum "3"; txlen "1159";
chr9	ENSEMBL_gcm37	exon	43462927	43463441	0.00741144997283838	+	.	gene_id "ENSMUSG00000126642.1"; transcript_id "ENSMUSG00000126642.1_tx_3"; exon_id "chr9_43462927_43463441_+"; exonnum "3"; txlen "781";
chr9	ENSEMBL_gcm37	exon	43462927	43463441	0.00306404500291029	+	.	gene_id "ENSMUSG00000126642.1"; transcript_id "ENSMUSG00000126642.1_tx_5"; exon_id "chr9_43462927_43463441_+"; exonnum "3"; txlen "740";
chr9	HAVANA	exon	43506325	43506425	0	+	.	gene_id "ENSMUSG00000140317.1"; transcript_id "ENSMUST00000359019.1"; gene_type "lncRNA"; gene_name "ENSMUSG00000140317"; transcript_type "lncRNA"; transcript_name "ENSMUST00000359019"; exon_number 1; exon_id "ENSMUSE00001706401.1"; level 2; tag "basic"; tag "Ensembl_canonical"; tag "GENCODE_Primary"; tag "TAGENE";
chr9	HAVANA	transcript	43506325	43510868	0	+	.	gene_id "ENSMUSG00000140317.1"; transcript_id "ENSMUST00000359019.1"; gene_type "lncRNA"; gene_name "ENSMUSG00000140317"; transcript_type "lncRNA"; transcript_name "ENSMUST00000359019"; level 2; tag "basic"; tag "Ensembl_canonical"; tag "GENCODE_Primary"; tag "TAGENE";
chr9	HAVANA	gene	43506325	43510869	0	+	.	gene_id "ENSMUSG00000140317.1"; gene_type "lncRNA"; gene_name "ENSMUSG00000140317"; level 2;
chr9	HAVANA	exon	43506337	43506425	0	+	.	gene_id "ENSMUSG00000140317.1"; transcript_id "ENSMUST00000359020.1"; gene_type "lncRNA"; gene_name "ENSMUSG00000140317"; transcript_type "lncRNA"; transcript_name "ENSMUST00000359020"; exon_number 1; exon_id "ENSMUSE00001706397.1"; level 2; tag "basic"; tag "TAGENE";
chr9	HAVANA	transcript	43506337	43510868	0	+	.	gene_id "ENSMUSG00000140317.1"; transcript_id "ENSMUST00000359020.1"; gene_type "lncRNA"; gene_name "ENSMUSG00000140317"; transcript_type "lncRNA"; transcript_name "ENSMUST00000359020"; level 2; tag "basic"; tag "TAGENE";
chr9	HAVANA	exon	43506370	43506425	0	+	.	gene_id "ENSMUSG00000140317.1"; transcript_id "ENSMUST00000359021.1"; gene_type "lncRNA"; gene_name "ENSMUSG00000140317"; transcript_type "lncRNA"; transcript_name "ENSMUST00000359021"; exon_number 1; exon_id "ENSMUSE00001706399.1"; level 2; tag "basic"; tag "TAGENE";
chr9	HAVANA	transcript	43506370	43510869	0	+	.	gene_id "ENSMUSG00000140317.1"; transcript_id "ENSMUST00000359021.1"; gene_type "lncRNA"; gene_name "ENSMUSG00000140317"; transcript_type "lncRNA"; transcript_name "ENSMUST00000359021"; level 2; tag "basic"; tag "TAGENE";
chr9	HAVANA	exon	43509457	43509719	0	+	.	gene_id "ENSMUSG00000140317.1"; transcript_id "ENSMUST00000359021.1"; gene_type "lncRNA"; gene_name "ENSMUSG00000140317"; transcript_type "lncRNA"; transcript_name "ENSMUST00000359021"; exon_number 2; exon_id "ENSMUSE00001706395.1"; level 2; tag "basic"; tag "TAGENE";
chr9	HAVANA	exon	43509457	43510164	0	+	.	gene_id "ENSMUSG00000140317.1"; transcript_id "ENSMUST00000359020.1"; gene_type "lncRNA"; gene_name "ENSMUSG00000140317"; transcript_type "lncRNA"; transcript_name "ENSMUST00000359020"; exon_number 2; exon_id "ENSMUSE00001706396.1"; level 2; tag "basic"; tag "TAGENE";
chr9	HAVANA	exon	43509457	43510868	0	+	.	gene_id "ENSMUSG00000140317.1"; transcript_id "ENSMUST00000359019.1"; gene_type "lncRNA"; gene_name "ENSMUSG00000140317"; transcript_type "lncRNA"; transcript_name "ENSMUST00000359019"; exon_number 2; exon_id "ENSMUSE00001706400.1"; level 2; tag "basic"; tag "Ensembl_canonical"; tag "GENCODE_Primary"; tag "TAGENE";
chr9	HAVANA	exon	43510645	43510868	0	+	.	gene_id "ENSMUSG00000140317.1"; transcript_id "ENSMUST00000359020.1"; gene_type "lncRNA"; gene_name "ENSMUSG00000140317"; transcript_type "lncRNA"; transcript_name "ENSMUST00000359020"; exon_number 3; exon_id "ENSMUSE00001706398.1"; level 2; tag "basic"; tag "TAGENE";
chr9	HAVANA	exon	43510645	43510869	0	+	.	gene_id "ENSMUSG00000140317.1"; transcript_id "ENSMUST00000359021.1"; gene_type "lncRNA"; gene_name "ENSMUSG00000140317"; transcript_type "lncRNA"; transcript_name "ENSMUST00000359021"; exon_number 3; exon_id "ENSMUSE00001706394.1"; level 2; tag "basic"; tag "TAGENE";
chr9	HAVANA	exon	43519430	43519538	0	+	.	gene_id "ENSMUSG00000110988.3"; transcript_id "ENSMUST00000333400.1"; gene_type "lncRNA"; gene_name "Gm29909"; transcript_type "lncRNA"; transcript_name "Gm29909-204"; exon_number 1; exon_id "ENSMUSE00001657290.1"; level 2; mgi_id "MGI:5589068"; tag "basic"; tag "TAGENE"; havana_gene "OTTMUSG00000063160.1";
chr9	HAVANA	transcript	43519430	43531799	0	+	.	gene_id "ENSMUSG00000110988.3"; transcript_id "ENSMUST00000333400.1"; gene_type "lncRNA"; gene_name "Gm29909"; transcript_type "lncRNA"; transcript_name "Gm29909-204"; level 2; mgi_id "MGI:5589068"; tag "basic"; tag "TAGENE"; havana_gene "OTTMUSG00000063160.1";
chr9	HAVANA	gene	43519430	43532275	0	+	.	gene_id "ENSMUSG00000110988.3"; gene_type "lncRNA"; gene_name "Gm29909"; level 2; mgi_id "MGI:5589068"; havana_gene "OTTMUSG00000063160.1";
chr9	HAVANA	exon	43519481	43519538	0	+	.	gene_id "ENSMUSG00000110988.3"; transcript_id "ENSMUST00000215154.2"; gene_type "lncRNA"; gene_name "Gm29909"; transcript_type "lncRNA"; transcript_name "Gm29909-202"; exon_number 1; exon_id "ENSMUSE00001402470.2"; level 2; transcript_support_level "2"; mgi_id "MGI:5589068"; havana_gene "OTTMUSG00000063160.1"; havana_transcript "OTTMUST00000153766.1";
chr9	HAVANA	exon	43519481	43519538	0	+	.	gene_id "ENSMUSG00000110988.3"; transcript_id "ENSMUST00000214500.2"; gene_type "lncRNA"; gene_name "Gm29909"; transcript_type "lncRNA"; transcript_name "Gm29909-201"; exon_number 1; exon_id "ENSMUSE00001402470.2"; level 2; transcript_support_level "5"; mgi_id "MGI:5589068"; tag "RNA_Seq_supported_only"; tag "basic"; havana_gene "OTTMUSG00000063160.1"; havana_transcript "OTTMUST00000153767.1";
chr9	HAVANA	transcript	43519481	43531715	0	+	.	gene_id "ENSMUSG00000110988.3"; transcript_id "ENSMUST00000215154.2"; gene_type "lncRNA"; gene_name "Gm29909"; transcript_type "lncRNA"; transcript_name "Gm29909-202"; level 2; transcript_support_level "2"; mgi_id "MGI:5589068"; havana_gene "OTTMUSG00000063160.1"; havana_transcript "OTTMUST00000153766.1";
chr9	HAVANA	transcript	43519481	43532107	0	+	.	gene_id "ENSMUSG00000110988.3"; transcript_id "ENSMUST00000214500.2"; gene_type "lncRNA"; gene_name "Gm29909"; transcript_type "lncRNA"; transcript_name "Gm29909-201"; level 2; transcript_support_level "5"; mgi_id "MGI:5589068"; tag "RNA_Seq_supported_only"; tag "basic"; havana_gene "OTTMUSG00000063160.1"; havana_transcript "OTTMUST00000153767.1";
chr9	HAVANA	exon	43519496	43519538	0	+	.	gene_id "ENSMUSG00000110988.3"; transcript_id "ENSMUST00000333399.1"; gene_type "lncRNA"; gene_name "Gm29909"; transcript_type "lncRNA"; transcript_name "Gm29909-203"; exon_number 1; exon_id "ENSMUSE00001657292.1"; level 2; mgi_id "MGI:5589068"; tag "Ensembl_canonical"; tag "GENCODE_Primary"; tag "TAGENE"; havana_gene "OTTMUSG00000063160.1";
chr9	HAVANA	transcript	43519496	43532275	0	+	.	gene_id "ENSMUSG00000110988.3"; transcript_id "ENSMUST00000333399.1"; gene_type "lncRNA"; gene_name "Gm29909"; transcript_type "lncRNA"; transcript_name "Gm29909-203"; level 2; mgi_id "MGI:5589068"; tag "Ensembl_canonical"; tag "GENCODE_Primary"; tag "TAGENE"; havana_gene "OTTMUSG00000063160.1";
chr9	sragcm37_es	exon	43524148	43524317	0.0136457014917942	+	.	gene_id "ENSMUSG00000110988.3"; transcript_id "ENSMUSG00000110988.3_tx_10"; exon_id "chr9_43524148_43524317_+"; exonnum "1"; txlen "776";
chr9	sragcm37_es	exon	43524148	43524317	0.0136457014917942	+	.	gene_id "ENSMUSG00000110988.3"; transcript_id "ENSMUSG00000110988.3_tx_9"; exon_id "chr9_43524148_43524317_+"; exonnum "1"; txlen "823";
chr9	HAVANA	exon	43526740	43526836	0	+	.	gene_id "ENSMUSG00000110988.3"; transcript_id "ENSMUST00000333400.1"; gene_type "lncRNA"; gene_name "Gm29909"; transcript_type "lncRNA"; transcript_name "Gm29909-204"; exon_number 2; exon_id "ENSMUSE00001394922.2"; level 2; mgi_id "MGI:5589068"; tag "basic"; tag "TAGENE"; havana_gene "OTTMUSG00000063160.1";
chr9	HAVANA	exon	43526740	43526836	0	+	.	gene_id "ENSMUSG00000110988.3"; transcript_id "ENSMUST00000215154.2"; gene_type "lncRNA"; gene_name "Gm29909"; transcript_type "lncRNA"; transcript_name "Gm29909-202"; exon_number 2; exon_id "ENSMUSE00001394922.2"; level 2; transcript_support_level "2"; mgi_id "MGI:5589068"; havana_gene "OTTMUSG00000063160.1"; havana_transcript "OTTMUST00000153766.1";
chr9	HAVANA	exon	43526740	43526836	0	+	.	gene_id "ENSMUSG00000110988.3"; transcript_id "ENSMUST00000333399.1"; gene_type "lncRNA"; gene_name "Gm29909"; transcript_type "lncRNA"; transcript_name "Gm29909-203"; exon_number 2; exon_id "ENSMUSE00001394922.2"; level 2; mgi_id "MGI:5589068"; tag "Ensembl_canonical"; tag "GENCODE_Primary"; tag "TAGENE"; havana_gene "OTTMUSG00000063160.1";
chr9	ENSEMBL_gcm37	exon	43526740	43526836	0.0136457014917942	+	.	gene_id "ENSMUSG00000110988.3"; transcript_id "ENSMUSG00000110988.3_tx_10"; exon_id "chr9_43526740_43526836_+"; exonnum "2"; txlen "776";
chr9	ENSEMBL_gcm37	exon	43526740	43526836	0.0136457014917942	+	.	gene_id "ENSMUSG00000110988.3"; transcript_id "ENSMUSG00000110988.3_tx_9"; exon_id "chr9_43526740_43526836_+"; exonnum "2"; txlen "823";
chr9	HAVANA	exon	43529833	43529940	0	+	.	gene_id "ENSMUSG00000110988.3"; transcript_id "ENSMUST00000333400.1"; gene_type "lncRNA"; gene_name "Gm29909"; transcript_type "lncRNA"; transcript_name "Gm29909-204"; exon_number 3; exon_id "ENSMUSE00001395282.2"; level 2; mgi_id "MGI:5589068"; tag "basic"; tag "TAGENE"; havana_gene "OTTMUSG00000063160.1";
chr9	HAVANA	exon	43529833	43529940	0	+	.	gene_id "ENSMUSG00000110988.3"; transcript_id "ENSMUST00000214500.2"; gene_type "lncRNA"; gene_name "Gm29909"; transcript_type "lncRNA"; transcript_name "Gm29909-201"; exon_number 2; exon_id "ENSMUSE00001395282.2"; level 2; transcript_support_level "5"; mgi_id "MGI:5589068"; tag "RNA_Seq_supported_only"; tag "basic"; havana_gene "OTTMUSG00000063160.1"; havana_transcript "OTTMUST00000153767.1";
chr9	HAVANA	exon	43529833	43529940	0	+	.	gene_id "ENSMUSG00000110988.3"; transcript_id "ENSMUST00000333399.1"; gene_type "lncRNA"; gene_name "Gm29909"; transcript_type "lncRNA"; transcript_name "Gm29909-203"; exon_number 3; exon_id "ENSMUSE00001395282.2"; level 2; mgi_id "MGI:5589068"; tag "Ensembl_canonical"; tag "GENCODE_Primary"; tag "TAGENE"; havana_gene "OTTMUSG00000063160.1";
chr9	ENSEMBL_gcm37	exon	43529833	43529940	0.0136457014917942	+	.	gene_id "ENSMUSG00000110988.3"; transcript_id "ENSMUSG00000110988.3_tx_10"; exon_id "chr9_43529833_43529940_+"; exonnum "3"; txlen "776";
chr9	ENSEMBL_gcm37	exon	43529833	43529940	0.0136457014917942	+	.	gene_id "ENSMUSG00000110988.3"; transcript_id "ENSMUSG00000110988.3_tx_9"; exon_id "chr9_43529833_43529940_+"; exonnum "3"; txlen "823";
chr9	HAVANA	exon	43531352	43531715	0	+	.	gene_id "ENSMUSG00000110988.3"; transcript_id "ENSMUST00000215154.2"; gene_type "lncRNA"; gene_name "Gm29909"; transcript_type "lncRNA"; transcript_name "Gm29909-202"; exon_number 3; exon_id "ENSMUSE00001402251.2"; level 2; transcript_support_level "2"; mgi_id "MGI:5589068"; havana_gene "OTTMUSG00000063160.1"; havana_transcript "OTTMUST00000153766.1";
chr9	HAVANA	exon	43531352	43531799	0	+	.	gene_id "ENSMUSG00000110988.3"; transcript_id "ENSMUST00000333400.1"; gene_type "lncRNA"; gene_name "Gm29909"; transcript_type "lncRNA"; transcript_name "Gm29909-204"; exon_number 4; exon_id "ENSMUSE00001657289.1"; level 2; mgi_id "MGI:5589068"; tag "basic"; tag "TAGENE"; havana_gene "OTTMUSG00000063160.1";
chr9	ENSEMBL_gcm37	exon	43531352	43531799	0.0136457014917942	+	.	gene_id "ENSMUSG00000110988.3"; transcript_id "ENSMUSG00000110988.3_tx_9"; exon_id "chr9_43531352_43531799_+"; exonnum "4"; txlen "823";
chr9	HAVANA	exon	43531352	43532107	0	+	.	gene_id "ENSMUSG00000110988.3"; transcript_id "ENSMUST00000214500.2"; gene_type "lncRNA"; gene_name "Gm29909"; transcript_type "lncRNA"; transcript_name "Gm29909-201"; exon_number 3; exon_id "ENSMUSE00001401234.2"; level 2; transcript_support_level "5"; mgi_id "MGI:5589068"; tag "RNA_Seq_supported_only"; tag "basic"; havana_gene "OTTMUSG00000063160.1"; havana_transcript "OTTMUST00000153767.1";
chr9	HAVANA	exon	43531875	43532275	0	+	.	gene_id "ENSMUSG00000110988.3"; transcript_id "ENSMUST00000333399.1"; gene_type "lncRNA"; gene_name "Gm29909"; transcript_type "lncRNA"; transcript_name "Gm29909-203"; exon_number 4; exon_id "ENSMUSE00001657291.1"; level 2; mgi_id "MGI:5589068"; tag "Ensembl_canonical"; tag "GENCODE_Primary"; tag "TAGENE"; havana_gene "OTTMUSG00000063160.1";
chr9	ENSEMBL_gcm37	exon	43531875	43532275	0.0136457014917942	+	.	gene_id "ENSMUSG00000110988.3"; transcript_id "ENSMUSG00000110988.3_tx_10"; exon_id "chr9_43531875_43532275_+"; exonnum "4"; txlen "776";
chr9	HAVANA	gene	43594350	43595238	0	+	.	gene_id "ENSMUSG00000110808.2"; gene_type "processed_pseudogene"; gene_name "Gm5364"; level 2; mgi_id "MGI:3646198"; havana_gene "OTTMUSG00000063163.1";
chr9	HAVANA	transcript	43594350	43595238	0	+	.	gene_id "ENSMUSG00000110808.2"; transcript_id "ENSMUST00000216789.2"; gene_type "processed_pseudogene"; gene_name "Gm5364"; transcript_type "processed_pseudogene"; transcript_name "Gm5364-201"; level 2; transcript_support_level "NA"; mgi_id "MGI:3646198"; ont "PGO:0000004"; tag "basic"; tag "Ensembl_canonical"; tag "GENCODE_Primary"; havana_gene "OTTMUSG00000063163.1"; havana_transcript "OTTMUST00000153804.1";
chr9	HAVANA	exon	43594350	43595238	0	+	.	gene_id "ENSMUSG00000110808.2"; transcript_id "ENSMUST00000216789.2"; gene_type "processed_pseudogene"; gene_name "Gm5364"; transcript_type "processed_pseudogene"; transcript_name "Gm5364-201"; exon_number 1; exon_id "ENSMUSE00001394346.2"; level 2; transcript_support_level "NA"; mgi_id "MGI:3646198"; ont "PGO:0000004"; tag "basic"; tag "Ensembl_canonical"; tag "GENCODE_Primary"; havana_gene "OTTMUSG00000063163.1"; havana_transcript "OTTMUST00000153804.1";
chr9	sragcm37_es	exon	43613378	43613769	0.0126079294006759	+	.	gene_id "sragcm37_gene_28148"; transcript_id "sragcm37_gene_28148_tx_1"; exon_id "chr9_43613378_43613769_+"; exonnum "1"; txlen "561";
chr9	sragcm37_mid	exon	43613957	43614046	0.0126079294006759	+	.	gene_id "sragcm37_gene_28148"; transcript_id "sragcm37_gene_28148_tx_1"; exon_id "chr9_43613957_43614046_+"; exonnum "2"; txlen "561";
chr9	sragcm37_ss	exon	43614714	43614792	0.0126079294006759	+	.	gene_id "sragcm37_gene_28148"; transcript_id "sragcm37_gene_28148_tx_1"; exon_id "chr9_43614714_43614792_+"; exonnum "3"; txlen "561";
chr9	HAVANA	exon	43641226	43641424	0	+	.	gene_id "ENSMUSG00000131930.1"; transcript_id "ENSMUST00000309275.1"; gene_type "lncRNA"; gene_name "ENSMUSG00000131930"; transcript_type "lncRNA"; transcript_name "ENSMUST00000309275"; exon_number 1; exon_id "ENSMUSE00001610762.1"; level 2; tag "basic"; tag "Ensembl_canonical"; tag "GENCODE_Primary"; tag "TAGENE";
chr9	HAVANA	gene	43641226	43644746	0	+	.	gene_id "ENSMUSG00000131930.1"; gene_type "lncRNA"; gene_name "ENSMUSG00000131930"; level 2;
chr9	HAVANA	transcript	43641226	43644746	0	+	.	gene_id "ENSMUSG00000131930.1"; transcript_id "ENSMUST00000309275.1"; gene_type "lncRNA"; gene_name "ENSMUSG00000131930"; transcript_type "lncRNA"; transcript_name "ENSMUST00000309275"; level 2; tag "basic"; tag "Ensembl_canonical"; tag "GENCODE_Primary"; tag "TAGENE";
chr9	HAVANA	exon	43644157	43644746	0	+	.	gene_id "ENSMUSG00000131930.1"; transcript_id "ENSMUST00000309275.1"; gene_type "lncRNA"; gene_name "ENSMUSG00000131930"; transcript_type "lncRNA"; transcript_name "ENSMUST00000309275"; exon_number 2; exon_id "ENSMUSE00001610763.1"; level 2; tag "basic"; tag "Ensembl_canonical"; tag "GENCODE_Primary"; tag "TAGENE";
chr9	HAVANA	exon	43648343	43648430	0	+	.	gene_id "ENSMUSG00000131892.1"; transcript_id "ENSMUST00000308918.1"; gene_type "lncRNA"; gene_name "ENSMUSG00000131892"; transcript_type "lncRNA"; transcript_name "ENSMUST00000308918"; exon_number 1; exon_id "ENSMUSE00001610191.1"; level 2; tag "basic"; tag "Ensembl_canonical"; tag "GENCODE_Primary"; tag "TAGENE";
chr9	HAVANA	gene	43648343	43654660	0	+	.	gene_id "ENSMUSG00000131892.1"; gene_type "lncRNA"; gene_name "ENSMUSG00000131892"; level 2;
chr9	HAVANA	transcript	43648343	43654660	0	+	.	gene_id "ENSMUSG00000131892.1"; transcript_id "ENSMUST00000308918.1"; gene_type "lncRNA"; gene_name "ENSMUSG00000131892"; transcript_type "lncRNA"; transcript_name "ENSMUST00000308918"; level 2; tag "basic"; tag "Ensembl_canonical"; tag "GENCODE_Primary"; tag "TAGENE";
chr9	HAVANA	exon	43648361	43648430	0	+	.	gene_id "ENSMUSG00000131892.1"; transcript_id "ENSMUST00000308920.1"; gene_type "lncRNA"; gene_name "ENSMUSG00000131892"; transcript_type "lncRNA"; transcript_name "ENSMUST00000308920"; exon_number 1; exon_id "ENSMUSE00001610187.1"; level 2; tag "basic"; tag "TAGENE";
chr9	HAVANA	exon	43648361	43648430	0	+	.	gene_id "ENSMUSG00000131892.1"; transcript_id "ENSMUST00000308919.1"; gene_type "lncRNA"; gene_name "ENSMUSG00000131892"; transcript_type "lncRNA"; transcript_name "ENSMUST00000308919"; exon_number 1; exon_id "ENSMUSE00001610187.1"; level 2; tag "TAGENE";
chr9	HAVANA	transcript	43648361	43654636	0	+	.	gene_id "ENSMUSG00000131892.1"; transcript_id "ENSMUST00000308920.1"; gene_type "lncRNA"; gene_name "ENSMUSG00000131892"; transcript_type "lncRNA"; transcript_name "ENSMUST00000308920"; level 2; tag "basic"; tag "TAGENE";
chr9	HAVANA	transcript	43648361	43654643	0	+	.	gene_id "ENSMUSG00000131892.1"; transcript_id "ENSMUST00000308919.1"; gene_type "lncRNA"; gene_name "ENSMUSG00000131892"; transcript_type "lncRNA"; transcript_name "ENSMUST00000308919"; level 2; tag "TAGENE";
chr9	HAVANA	exon	43648374	43648430	0	+	.	gene_id "ENSMUSG00000131892.1"; transcript_id "ENSMUST00000308925.1"; gene_type "lncRNA"; gene_name "ENSMUSG00000131892"; transcript_type "lncRNA"; transcript_name "ENSMUST00000308925"; exon_number 1; exon_id "ENSMUSE00001610186.1"; level 2; tag "TAGENE";
chr9	HAVANA	transcript	43648374	43654068	0	+	.	gene_id "ENSMUSG00000131892.1"; transcript_id "ENSMUST00000308925.1"; gene_type "lncRNA"; gene_name "ENSMUSG00000131892"; transcript_type "lncRNA"; transcript_name "ENSMUST00000308925"; level 2; tag "TAGENE";
chr9	HAVANA	exon	43648378	43648430	0	+	.	gene_id "ENSMUSG00000131892.1"; transcript_id "ENSMUST00000308921.1"; gene_type "lncRNA"; gene_name "ENSMUSG00000131892"; transcript_type "lncRNA"; transcript_name "ENSMUST00000308921"; exon_number 1; exon_id "ENSMUSE00001610200.1"; level 2; tag "TAGENE";
chr9	HAVANA	transcript	43648378	43654636	0	+	.	gene_id "ENSMUSG00000131892.1"; transcript_id "ENSMUST00000308921.1"; gene_type "lncRNA"; gene_name "ENSMUSG00000131892"; transcript_type "lncRNA"; transcript_name "ENSMUST00000308921"; level 2; tag "TAGENE";
chr9	HAVANA	exon	43648380	43648430	0	+	.	gene_id "ENSMUSG00000131892.1"; transcript_id "ENSMUST00000308922.1"; gene_type "lncRNA"; gene_name "ENSMUSG00000131892"; transcript_type "lncRNA"; transcript_name "ENSMUST00000308922"; exon_number 1; exon_id "ENSMUSE00001610192.1"; level 2; tag "basic"; tag "TAGENE";
chr9	HAVANA	transcript	43648380	43654631	0	+	.	gene_id "ENSMUSG00000131892.1"; transcript_id "ENSMUST00000308922.1"; gene_type "lncRNA"; gene_name "ENSMUSG00000131892"; transcript_type "lncRNA"; transcript_name "ENSMUST00000308922"; level 2; tag "basic"; tag "TAGENE";
chr9	HAVANA	exon	43648387	43648430	0	+	.	gene_id "ENSMUSG00000131892.1"; transcript_id "ENSMUST00000308923.1"; gene_type "lncRNA"; gene_name "ENSMUSG00000131892"; transcript_type "lncRNA"; transcript_name "ENSMUST00000308923"; exon_number 1; exon_id "ENSMUSE00001610193.1"; level 2; tag "basic"; tag "TAGENE";
chr9	HAVANA	transcript	43648387	43654631	0	+	.	gene_id "ENSMUSG00000131892.1"; transcript_id "ENSMUST00000308923.1"; gene_type "lncRNA"; gene_name "ENSMUSG00000131892"; transcript_type "lncRNA"; transcript_name "ENSMUST00000308923"; level 2; tag "basic"; tag "TAGENE";
chr9	HAVANA	exon	43648397	43648430	0	+	.	gene_id "ENSMUSG00000131892.1"; transcript_id "ENSMUST00000308928.1"; gene_type "lncRNA"; gene_name "ENSMUSG00000131892"; transcript_type "lncRNA"; transcript_name "ENSMUST00000308928"; exon_number 1; exon_id "ENSMUSE00001610183.1"; level 2; tag "TAGENE";
chr9	HAVANA	exon	43648397	43648430	0	+	.	gene_id "ENSMUSG00000131892.1"; transcript_id "ENSMUST00000308924.1"; gene_type "lncRNA"; gene_name "ENSMUSG00000131892"; transcript_type "lncRNA"; transcript_name "ENSMUST00000308924"; exon_number 1; exon_id "ENSMUSE00001610183.1"; level 2; tag "basic"; tag "TAGENE";
chr9	HAVANA	transcript	43648397	43652020	0	+	.	gene_id "ENSMUSG00000131892.1"; transcript_id "ENSMUST00000308928.1"; gene_type "lncRNA"; gene_name "ENSMUSG00000131892"; transcript_type "lncRNA"; transcript_name "ENSMUST00000308928"; level 2; tag "TAGENE";
chr9	HAVANA	transcript	43648397	43654631	0	+	.	gene_id "ENSMUSG00000131892.1"; transcript_id "ENSMUST00000308924.1"; gene_type "lncRNA"; gene_name "ENSMUSG00000131892"; transcript_type "lncRNA"; transcript_name "ENSMUST00000308924"; level 2; tag "basic"; tag "TAGENE";
chr9	HAVANA	exon	43649178	43649375	0	+	.	gene_id "ENSMUSG00000131892.1"; transcript_id "ENSMUST00000308926.1"; gene_type "lncRNA"; gene_name "ENSMUSG00000131892"; transcript_type "lncRNA"; transcript_name "ENSMUST00000308926"; exon_number 1; exon_id "ENSMUSE00001610198.1"; level 2; tag "TAGENE";
chr9	HAVANA	transcript	43649178	43654631	0	+	.	gene_id "ENSMUSG00000131892.1"; transcript_id "ENSMUST00000308926.1"; gene_type "lncRNA"; gene_name "ENSMUSG00000131892"; transcript_type "lncRNA"; transcript_name "ENSMUST00000308926"; level 2; tag "TAGENE";
chr9	HAVANA	exon	43649191	43649375	0	+	.	gene_id "ENSMUSG00000131892.1"; transcript_id "ENSMUST00000308923.1"; gene_type "lncRNA"; gene_name "ENSMUSG00000131892"; transcript_type "lncRNA"; transcript_name "ENSMUST00000308923"; exon_number 2; exon_id "ENSMUSE00001610196.1"; level 2; tag "basic"; tag "TAGENE";
chr9	HAVANA	exon	43649325	43649375	0	+	.	gene_id "ENSMUSG00000131892.1"; transcript_id "ENSMUST00000308927.1"; gene_type "lncRNA"; gene_name "ENSMUSG00000131892"; transcript_type "lncRNA"; transcript_name "ENSMUST00000308927"; exon_number 1; exon_id "ENSMUSE00001610194.1"; level 2; tag "TAGENE";
chr9	HAVANA	transcript	43649325	43654631	0	+	.	gene_id "ENSMUSG00000131892.1"; transcript_id "ENSMUST00000308927.1"; gene_type "lncRNA"; gene_name "ENSMUSG00000131892"; transcript_type "lncRNA"; transcript_name "ENSMUST00000308927"; level 2; tag "TAGENE";
chr9	HAVANA	exon	43649328	43649375	0	+	.	gene_id "ENSMUSG00000131892.1"; transcript_id "ENSMUST00000308920.1"; gene_type "lncRNA"; gene_name "ENSMUSG00000131892"; transcript_type "lncRNA"; transcript_name "ENSMUST00000308920"; exon_number 2; exon_id "ENSMUSE00001610184.1"; level 2; tag "basic"; tag "TAGENE";
chr9	HAVANA	exon	43649328	43649375	0	+	.	gene_id "ENSMUSG00000131892.1"; transcript_id "ENSMUST00000308919.1"; gene_type "lncRNA"; gene_name "ENSMUSG00000131892"; transcript_type "lncRNA"; transcript_name "ENSMUST00000308919"; exon_number 2; exon_id "ENSMUSE00001610184.1"; level 2; tag "TAGENE";
chr9	HAVANA	exon	43649328	43649375	0	+	.	gene_id "ENSMUSG00000131892.1"; transcript_id "ENSMUST00000308921.1"; gene_type "lncRNA"; gene_name "ENSMUSG00000131892"; transcript_type "lncRNA"; transcript_name "ENSMUST00000308921"; exon_number 2; exon_id "ENSMUSE00001610184.1"; level 2; tag "TAGENE";
chr9	HAVANA	exon	43649328	43649375	0	+	.	gene_id "ENSMUSG00000131892.1"; transcript_id "ENSMUST00000308922.1"; gene_type "lncRNA"; gene_name "ENSMUSG00000131892"; transcript_type "lncRNA"; transcript_name "ENSMUST00000308922"; exon_number 2; exon_id "ENSMUSE00001610184.1"; level 2; tag "basic"; tag "TAGENE";
chr9	HAVANA	exon	43649328	43649375	0	+	.	gene_id "ENSMUSG00000131892.1"; transcript_id "ENSMUST00000308928.1"; gene_type "lncRNA"; gene_name "ENSMUSG00000131892"; transcript_type "lncRNA"; transcript_name "ENSMUST00000308928"; exon_number 2; exon_id "ENSMUSE00001610184.1"; level 2; tag "TAGENE";
chr9	HAVANA	exon	43649328	43649375	0	+	.	gene_id "ENSMUSG00000131892.1"; transcript_id "ENSMUST00000308924.1"; gene_type "lncRNA"; gene_name "ENSMUSG00000131892"; transcript_type "lncRNA"; transcript_name "ENSMUST00000308924"; exon_number 2; exon_id "ENSMUSE00001610184.1"; level 2; tag "basic"; tag "TAGENE";
chr9	HAVANA	exon	43650242	43650485	0	+	.	gene_id "ENSMUSG00000131892.1"; transcript_id "ENSMUST00000308921.1"; gene_type "lncRNA"; gene_name "ENSMUSG00000131892"; transcript_type "lncRNA"; transcript_name "ENSMUST00000308921"; exon_number 3; exon_id "ENSMUSE00001610182.1"; level 2; tag "TAGENE";
chr9	HAVANA	exon	43650242	43650485	0	+	.	gene_id "ENSMUSG00000131892.1"; transcript_id "ENSMUST00000308923.1"; gene_type "lncRNA"; gene_name "ENSMUSG00000131892"; transcript_type "lncRNA"; transcript_name "ENSMUST00000308923"; exon_number 3; exon_id "ENSMUSE00001610182.1"; level 2; tag "basic"; tag "TAGENE";
chr9	HAVANA	exon	43650426	43650485	0	+	.	gene_id "ENSMUSG00000131892.1"; transcript_id "ENSMUST00000308924.1"; gene_type "lncRNA"; gene_name "ENSMUSG00000131892"; transcript_type "lncRNA"; transcript_name "ENSMUST00000308924"; exon_number 3; exon_id "ENSMUSE00001610189.1"; level 2; tag "basic"; tag "TAGENE";
chr9	HAVANA	exon	43650426	43650485	0	+	.	gene_id "ENSMUSG00000131892.1"; transcript_id "ENSMUST00000308927.1"; gene_type "lncRNA"; gene_name "ENSMUSG00000131892"; transcript_type "lncRNA"; transcript_name "ENSMUST00000308927"; exon_number 2; exon_id "ENSMUSE00001610189.1"; level 2; tag "TAGENE";
chr9	HAVANA	exon	43651611	43652020	0	+	.	gene_id "ENSMUSG00000131892.1"; transcript_id "ENSMUST00000308928.1"; gene_type "lncRNA"; gene_name "ENSMUSG00000131892"; transcript_type "lncRNA"; transcript_name "ENSMUST00000308928"; exon_number 3; exon_id "ENSMUSE00001610179.1"; level 2; tag "TAGENE";
chr9	HAVANA	exon	43653230	43653378	0	+	.	gene_id "ENSMUSG00000131892.1"; transcript_id "ENSMUST00000308931.1"; gene_type "lncRNA"; gene_name "ENSMUSG00000131892"; transcript_type "lncRNA"; transcript_name "ENSMUST00000308931"; exon_number 1; exon_id "ENSMUSE00001610185.1"; level 2; tag "basic"; tag "TAGENE";
chr9	HAVANA	transcript	43653230	43654068	0	+	.	gene_id "ENSMUSG00000131892.1"; transcript_id "ENSMUST00000308931.1"; gene_type "lncRNA"; gene_name "ENSMUSG00000131892"; transcript_type "lncRNA"; transcript_name "ENSMUST00000308931"; level 2; tag "basic"; tag "TAGENE";
chr9	HAVANA	exon	43653233	43653378	0	+	.	gene_id "ENSMUSG00000131892.1"; transcript_id "ENSMUST00000308929.1"; gene_type "lncRNA"; gene_name "ENSMUSG00000131892"; transcript_type "lncRNA"; transcript_name "ENSMUST00000308929"; exon_number 1; exon_id "ENSMUSE00001610197.1"; level 2; tag "TAGENE";
chr9	HAVANA	transcript	43653233	43654636	0	+	.	gene_id "ENSMUSG00000131892.1"; transcript_id "ENSMUST00000308929.1"; gene_type "lncRNA"; gene_name "ENSMUSG00000131892"; transcript_type "lncRNA"; transcript_name "ENSMUST00000308929"; level 2; tag "TAGENE";
chr9	HAVANA	exon	43653700	43653885	0	+	.	gene_id "ENSMUSG00000131892.1"; transcript_id "ENSMUST00000308930.1"; gene_type "lncRNA"; gene_name "ENSMUSG00000131892"; transcript_type "lncRNA"; transcript_name "ENSMUST00000308930"; exon_number 1; exon_id "ENSMUSE00001610203.1"; level 2; tag "TAGENE";
chr9	HAVANA	transcript	43653700	43654636	0	+	.	gene_id "ENSMUSG00000131892.1"; transcript_id "ENSMUST00000308930.1"; gene_type "lncRNA"; gene_name "ENSMUSG00000131892"; transcript_type "lncRNA"; transcript_name "ENSMUST00000308930"; level 2; tag "TAGENE";
chr9	HAVANA	exon	43653710	43653885	0	+	.	gene_id "ENSMUSG00000131892.1"; transcript_id "ENSMUST00000308918.1"; gene_type "lncRNA"; gene_name "ENSMUSG00000131892"; transcript_type "lncRNA"; transcript_name "ENSMUST00000308918"; exon_number 2; exon_id "ENSMUSE00001610188.1"; level 2; tag "basic"; tag "Ensembl_canonical"; tag "GENCODE_Primary"; tag "TAGENE";
chr9	HAVANA	exon	43653710	43653885	0	+	.	gene_id "ENSMUSG00000131892.1"; transcript_id "ENSMUST00000308919.1"; gene_type "lncRNA"; gene_name "ENSMUSG00000131892"; transcript_type "lncRNA"; transcript_name "ENSMUST00000308919"; exon_number 3; exon_id "ENSMUSE00001610188.1"; level 2; tag "TAGENE";
chr9	HAVANA	exon	43653710	43653885	0	+	.	gene_id "ENSMUSG00000131892.1"; transcript_id "ENSMUST00000308921.1"; gene_type "lncRNA"; gene_name "ENSMUSG00000131892"; transcript_type "lncRNA"; transcript_name "ENSMUST00000308921"; exon_number 4; exon_id "ENSMUSE00001610188.1"; level 2; tag "TAGENE";
chr9	HAVANA	exon	43653710	43653885	0	+	.	gene_id "ENSMUSG00000131892.1"; transcript_id "ENSMUST00000308923.1"; gene_type "lncRNA"; gene_name "ENSMUSG00000131892"; transcript_type "lncRNA"; transcript_name "ENSMUST00000308923"; exon_number 4; exon_id "ENSMUSE00001610188.1"; level 2; tag "basic"; tag "TAGENE";
chr9	HAVANA	exon	43653710	43653885	0	+	.	gene_id "ENSMUSG00000131892.1"; transcript_id "ENSMUST00000308924.1"; gene_type "lncRNA"; gene_name "ENSMUSG00000131892"; transcript_type "lncRNA"; transcript_name "ENSMUST00000308924"; exon_number 4; exon_id "ENSMUSE00001610188.1"; level 2; tag "basic"; tag "TAGENE";
chr9	HAVANA	exon	43653710	43653885	0	+	.	gene_id "ENSMUSG00000131892.1"; transcript_id "ENSMUST00000308926.1"; gene_type "lncRNA"; gene_name "ENSMUSG00000131892"; transcript_type "lncRNA"; transcript_name "ENSMUST00000308926"; exon_number 2; exon_id "ENSMUSE00001610188.1"; level 2; tag "TAGENE";
chr9	HAVANA	exon	43653710	43653885	0	+	.	gene_id "ENSMUSG00000131892.1"; transcript_id "ENSMUST00000308927.1"; gene_type "lncRNA"; gene_name "ENSMUSG00000131892"; transcript_type "lncRNA"; transcript_name "ENSMUST00000308927"; exon_number 3; exon_id "ENSMUSE00001610188.1"; level 2; tag "TAGENE";
chr9	HAVANA	exon	43653710	43653885	0	+	.	gene_id "ENSMUSG00000131892.1"; transcript_id "ENSMUST00000308929.1"; gene_type "lncRNA"; gene_name "ENSMUSG00000131892"; transcript_type "lncRNA"; transcript_name "ENSMUST00000308929"; exon_number 2; exon_id "ENSMUSE00001610188.1"; level 2; tag "TAGENE";
chr9	HAVANA	exon	43653710	43654068	0	+	.	gene_id "ENSMUSG00000131892.1"; transcript_id "ENSMUST00000308925.1"; gene_type "lncRNA"; gene_name "ENSMUSG00000131892"; transcript_type "lncRNA"; transcript_name "ENSMUST00000308925"; exon_number 2; exon_id "ENSMUSE00001610180.1"; level 2; tag "TAGENE";
chr9	HAVANA	exon	43653710	43654068	0	+	.	gene_id "ENSMUSG00000131892.1"; transcript_id "ENSMUST00000308931.1"; gene_type "lncRNA"; gene_name "ENSMUSG00000131892"; transcript_type "lncRNA"; transcript_name "ENSMUST00000308931"; exon_number 2; exon_id "ENSMUSE00001610180.1"; level 2; tag "basic"; tag "TAGENE";
chr9	HAVANA	exon	43653743	43653885	0	+	.	gene_id "ENSMUSG00000131892.1"; transcript_id "ENSMUST00000308922.1"; gene_type "lncRNA"; gene_name "ENSMUSG00000131892"; transcript_type "lncRNA"; transcript_name "ENSMUST00000308922"; exon_number 3; exon_id "ENSMUSE00001610195.1"; level 2; tag "basic"; tag "TAGENE";
chr9	HAVANA	exon	43653810	43653885	0	+	.	gene_id "ENSMUSG00000131892.1"; transcript_id "ENSMUST00000308920.1"; gene_type "lncRNA"; gene_name "ENSMUSG00000131892"; transcript_type "lncRNA"; transcript_name "ENSMUST00000308920"; exon_number 3; exon_id "ENSMUSE00001610190.1"; level 2; tag "basic"; tag "TAGENE";
chr9	HAVANA	exon	43654331	43654631	0	+	.	gene_id "ENSMUSG00000131892.1"; transcript_id "ENSMUST00000308922.1"; gene_type "lncRNA"; gene_name "ENSMUSG00000131892"; transcript_type "lncRNA"; transcript_name "ENSMUST00000308922"; exon_number 4; exon_id "ENSMUSE00001610199.1"; level 2; tag "basic"; tag "TAGENE";
chr9	HAVANA	exon	43654331	43654631	0	+	.	gene_id "ENSMUSG00000131892.1"; transcript_id "ENSMUST00000308923.1"; gene_type "lncRNA"; gene_name "ENSMUSG00000131892"; transcript_type "lncRNA"; transcript_name "ENSMUST00000308923"; exon_number 5; exon_id "ENSMUSE00001610199.1"; level 2; tag "basic"; tag "TAGENE";
chr9	HAVANA	exon	43654331	43654631	0	+	.	gene_id "ENSMUSG00000131892.1"; transcript_id "ENSMUST00000308924.1"; gene_type "lncRNA"; gene_name "ENSMUSG00000131892"; transcript_type "lncRNA"; transcript_name "ENSMUST00000308924"; exon_number 5; exon_id "ENSMUSE00001610199.1"; level 2; tag "basic"; tag "TAGENE";
chr9	HAVANA	exon	43654331	43654631	0	+	.	gene_id "ENSMUSG00000131892.1"; transcript_id "ENSMUST00000308926.1"; gene_type "lncRNA"; gene_name "ENSMUSG00000131892"; transcript_type "lncRNA"; transcript_name "ENSMUST00000308926"; exon_number 3; exon_id "ENSMUSE00001610199.1"; level 2; tag "TAGENE";
chr9	HAVANA	exon	43654331	43654631	0	+	.	gene_id "ENSMUSG00000131892.1"; transcript_id "ENSMUST00000308927.1"; gene_type "lncRNA"; gene_name "ENSMUSG00000131892"; transcript_type "lncRNA"; transcript_name "ENSMUST00000308927"; exon_number 4; exon_id "ENSMUSE00001610199.1"; level 2; tag "TAGENE";
chr9	HAVANA	exon	43654331	43654636	0	+	.	gene_id "ENSMUSG00000131892.1"; transcript_id "ENSMUST00000308920.1"; gene_type "lncRNA"; gene_name "ENSMUSG00000131892"; transcript_type "lncRNA"; transcript_name "ENSMUST00000308920"; exon_number 4; exon_id "ENSMUSE00001610181.1"; level 2; tag "basic"; tag "TAGENE";
chr9	HAVANA	exon	43654331	43654636	0	+	.	gene_id "ENSMUSG00000131892.1"; transcript_id "ENSMUST00000308921.1"; gene_type "lncRNA"; gene_name "ENSMUSG00000131892"; transcript_type "lncRNA"; transcript_name "ENSMUST00000308921"; exon_number 5; exon_id "ENSMUSE00001610181.1"; level 2; tag "TAGENE";
chr9	HAVANA	exon	43654331	43654636	0	+	.	gene_id "ENSMUSG00000131892.1"; transcript_id "ENSMUST00000308929.1"; gene_type "lncRNA"; gene_name "ENSMUSG00000131892"; transcript_type "lncRNA"; transcript_name "ENSMUST00000308929"; exon_number 3; exon_id "ENSMUSE00001610181.1"; level 2; tag "TAGENE";
chr9	HAVANA	exon	43654331	43654636	0	+	.	gene_id "ENSMUSG00000131892.1"; transcript_id "ENSMUST00000308930.1"; gene_type "lncRNA"; gene_name "ENSMUSG00000131892"; transcript_type "lncRNA"; transcript_name "ENSMUST00000308930"; exon_number 2; exon_id "ENSMUSE00001610181.1"; level 2; tag "TAGENE";
chr9	HAVANA	exon	43654331	43654643	0	+	.	gene_id "ENSMUSG00000131892.1"; transcript_id "ENSMUST00000308919.1"; gene_type "lncRNA"; gene_name "ENSMUSG00000131892"; transcript_type "lncRNA"; transcript_name "ENSMUST00000308919"; exon_number 4; exon_id "ENSMUSE00001610202.1"; level 2; tag "TAGENE";
chr9	HAVANA	exon	43654331	43654660	0	+	.	gene_id "ENSMUSG00000131892.1"; transcript_id "ENSMUST00000308918.1"; gene_type "lncRNA"; gene_name "ENSMUSG00000131892"; transcript_type "lncRNA"; transcript_name "ENSMUST00000308918"; exon_number 3; exon_id "ENSMUSE00001610201.1"; level 2; tag "basic"; tag "Ensembl_canonical"; tag "GENCODE_Primary"; tag "TAGENE";
chr9	HAVANA	UTR	43655281	43655940	0	+	.	gene_id "ENSMUSG00000032012.10"; transcript_id "ENSMUST00000034510.9"; gene_type "protein_coding"; gene_name "Nectin1"; transcript_type "protein_coding"; transcript_name "Nectin1-201"; exon_number 1; exon_id "ENSMUSE00000637533.5"; level 2; protein_id "ENSMUSP00000034510.8"; transcript_support_level "1"; mgi_id "MGI:1926483"; tag "basic"; tag "Ensembl_canonical"; tag "GENCODE_Primary"; tag "appris_principal_1"; tag "CCDS"; ccdsid "CCDS23092.1"; havana_gene "OTTMUSG00000063167.1"; havana_transcript "OTTMUST00000153808.1";
chr9	HAVANA	exon	43655281	43656019	0	+	.	gene_id "ENSMUSG00000032012.10"; transcript_id "ENSMUST00000034510.9"; gene_type "protein_coding"; gene_name "Nectin1"; transcript_type "protein_coding"; transcript_name "Nectin1-201"; exon_number 1; exon_id "ENSMUSE00000637533.5"; level 2; protein_id "ENSMUSP00000034510.8"; transcript_support_level "1"; mgi_id "MGI:1926483"; tag "basic"; tag "Ensembl_canonical"; tag "GENCODE_Primary"; tag "appris_principal_1"; tag "CCDS"; ccdsid "CCDS23092.1"; havana_gene "OTTMUSG00000063167.1"; havana_transcript "OTTMUST00000153808.1";
chr9	HAVANA	transcript	43655281	43718758	0	+	.	gene_id "ENSMUSG00000032012.10"; transcript_id "ENSMUST00000034510.9"; gene_type "protein_coding"; gene_name "Nectin1"; transcript_type "protein_coding"; transcript_name "Nectin1-201"; level 2; protein_id "ENSMUSP00000034510.8"; transcript_support_level "1"; mgi_id "MGI:1926483"; tag "basic"; tag "Ensembl_canonical"; tag "GENCODE_Primary"; tag "appris_principal_1"; tag "CCDS"; ccdsid "CCDS23092.1"; havana_gene "OTTMUSG00000063167.1"; havana_transcript "OTTMUST00000153808.1";
chr9	HAVANA	gene	43655281	43743955	0	+	.	gene_id "ENSMUSG00000032012.10"; gene_type "protein_coding"; gene_name "Nectin1"; level 2; mgi_id "MGI:1926483"; havana_gene "OTTMUSG00000063167.1";
chr9	HAVANA	start_codon	43655941	43655943	0	+	0	gene_id "ENSMUSG00000032012.10"; transcript_id "ENSMUST00000034510.9"; gene_type "protein_coding"; gene_name "Nectin1"; transcript_type "protein_coding"; transcript_name "Nectin1-201"; exon_number 1; exon_id "ENSMUSE00000637533.5"; level 2; protein_id "ENSMUSP00000034510.8"; transcript_support_level "1"; mgi_id "MGI:1926483"; tag "basic"; tag "Ensembl_canonical"; tag "GENCODE_Primary"; tag "appris_principal_1"; tag "CCDS"; ccdsid "CCDS23092.1"; havana_gene "OTTMUSG00000063167.1"; havana_transcript "OTTMUST00000153808.1";
chr9	HAVANA	start_codon	43655941	43655943	0	+	0	gene_id "ENSMUSG00000032012.10"; transcript_id "ENSMUST00000239313.2"; gene_type "protein_coding"; gene_name "Nectin1"; transcript_type "protein_coding"; transcript_name "Nectin1-205"; exon_number 1; exon_id "ENSMUSE00001466061.2"; level 2; protein_id "ENSMUSP00000159280.2"; mgi_id "MGI:1926483"; tag "not_organism_supported"; tag "basic"; havana_gene "OTTMUSG00000063167.1"; havana_transcript "OTTMUST00000182162.1";
chr9	HAVANA	CDS	43655941	43656019	0	+	0	gene_id "ENSMUSG00000032012.10"; transcript_id "ENSMUST00000034510.9"; gene_type "protein_coding"; gene_name "Nectin1"; transcript_type "protein_coding"; transcript_name "Nectin1-201"; exon_number 1; exon_id "ENSMUSE00000637533.5"; level 2; protein_id "ENSMUSP00000034510.8"; transcript_support_level "1"; mgi_id "MGI:1926483"; tag "basic"; tag "Ensembl_canonical"; tag "GENCODE_Primary"; tag "appris_principal_1"; tag "CCDS"; ccdsid "CCDS23092.1"; havana_gene "OTTMUSG00000063167.1"; havana_transcript "OTTMUST00000153808.1";
chr9	HAVANA	exon	43655941	43656019	0	+	.	gene_id "ENSMUSG00000032012.10"; transcript_id "ENSMUST00000239313.2"; gene_type "protein_coding"; gene_name "Nectin1"; transcript_type "protein_coding"; transcript_name "Nectin1-205"; exon_number 1; exon_id "ENSMUSE00001466061.2"; level 2; protein_id "ENSMUSP00000159280.2"; mgi_id "MGI:1926483"; tag "not_organism_supported"; tag "basic"; havana_gene "OTTMUSG00000063167.1"; havana_transcript "OTTMUST00000182162.1";
chr9	HAVANA	CDS	43655941	43656019	0	+	0	gene_id "ENSMUSG00000032012.10"; transcript_id "ENSMUST00000239313.2"; gene_type "protein_coding"; gene_name "Nectin1"; transcript_type "protein_coding"; transcript_name "Nectin1-205"; exon_number 1; exon_id "ENSMUSE00001466061.2"; level 2; protein_id "ENSMUSP00000159280.2"; mgi_id "MGI:1926483"; tag "not_organism_supported"; tag "basic"; havana_gene "OTTMUSG00000063167.1"; havana_transcript "OTTMUST00000182162.1";
chr9	ENSEMBL_gcm37	exon	43655941	43656019	15.8885015382041	+	.	gene_id "ENSMUSG00000032012.10"; transcript_id "ENSMUSG00000032012.10_tx_2"; exon_id "chr9_43655941_43656019_+"; exonnum "1"; txlen "1714";
chr9	HAVANA	transcript	43655941	43743819	0	+	.	gene_id "ENSMUSG00000032012.10"; transcript_id "ENSMUST00000239313.2"; gene_type "protein_coding"; gene_name "Nectin1"; transcript_type "protein_coding"; transcript_name "Nectin1-205"; level 2; protein_id "ENSMUSP00000159280.2"; mgi_id "MGI:1926483"; tag "not_organism_supported"; tag "basic"; havana_gene "OTTMUSG00000063167.1"; havana_transcript "OTTMUST00000182162.1";
chr9	HAVANA	exon	43702334	43702684	0	+	.	gene_id "ENSMUSG00000032012.10"; transcript_id "ENSMUST00000034510.9"; gene_type "protein_coding"; gene_name "Nectin1"; transcript_type "protein_coding"; transcript_name "Nectin1-201"; exon_number 2; exon_id "ENSMUSE00000215783.4"; level 2; protein_id "ENSMUSP00000034510.8"; transcript_support_level "1"; mgi_id "MGI:1926483"; tag "basic"; tag "Ensembl_canonical"; tag "GENCODE_Primary"; tag "appris_principal_1"; tag "CCDS"; ccdsid "CCDS23092.1"; havana_gene "OTTMUSG00000063167.1"; havana_transcript "OTTMUST00000153808.1";
chr9	HAVANA	CDS	43702334	43702684	0	+	2	gene_id "ENSMUSG00000032012.10"; transcript_id "ENSMUST00000034510.9"; gene_type "protein_coding"; gene_name "Nectin1"; transcript_type "protein_coding"; transcript_name "Nectin1-201"; exon_number 2; exon_id "ENSMUSE00000215783.4"; level 2; protein_id "ENSMUSP00000034510.8"; transcript_support_level "1"; mgi_id "MGI:1926483"; tag "basic"; tag "Ensembl_canonical"; tag "GENCODE_Primary"; tag "appris_principal_1"; tag "CCDS"; ccdsid "CCDS23092.1"; havana_gene "OTTMUSG00000063167.1"; havana_transcript "OTTMUST00000153808.1";
chr9	HAVANA	exon	43702334	43702684	0	+	.	gene_id "ENSMUSG00000032012.10"; transcript_id "ENSMUST00000239313.2"; gene_type "protein_coding"; gene_name "Nectin1"; transcript_type "protein_coding"; transcript_name "Nectin1-205"; exon_number 2; exon_id "ENSMUSE00000215783.4"; level 2; protein_id "ENSMUSP00000159280.2"; mgi_id "MGI:1926483"; tag "not_organism_supported"; tag "basic"; havana_gene "OTTMUSG00000063167.1"; havana_transcript "OTTMUST00000182162.1";
chr9	HAVANA	CDS	43702334	43702684	0	+	2	gene_id "ENSMUSG00000032012.10"; transcript_id "ENSMUST00000239313.2"; gene_type "protein_coding"; gene_name "Nectin1"; transcript_type "protein_coding"; transcript_name "Nectin1-205"; exon_number 2; exon_id "ENSMUSE00000215783.4"; level 2; protein_id "ENSMUSP00000159280.2"; mgi_id "MGI:1926483"; tag "not_organism_supported"; tag "basic"; havana_gene "OTTMUSG00000063167.1"; havana_transcript "OTTMUST00000182162.1";
chr9	ENSEMBL_gcm37	exon	43702334	43702684	15.8885015382041	+	.	gene_id "ENSMUSG00000032012.10"; transcript_id "ENSMUSG00000032012.10_tx_2"; exon_id "chr9_43702334_43702684_+"; exonnum "2"; txlen "1714";
chr9	HAVANA	exon	43703174	43703476	0	+	.	gene_id "ENSMUSG00000032012.10"; transcript_id "ENSMUST00000034510.9"; gene_type "protein_coding"; gene_name "Nectin1"; transcript_type "protein_coding"; transcript_name "Nectin1-201"; exon_number 3; exon_id "ENSMUSE00000215785.4"; level 2; protein_id "ENSMUSP00000034510.8"; transcript_support_level "1"; mgi_id "MGI:1926483"; tag "basic"; tag "Ensembl_canonical"; tag "GENCODE_Primary"; tag "appris_principal_1"; tag "CCDS"; ccdsid "CCDS23092.1"; havana_gene "OTTMUSG00000063167.1"; havana_transcript "OTTMUST00000153808.1";
chr9	HAVANA	CDS	43703174	43703476	0	+	2	gene_id "ENSMUSG00000032012.10"; transcript_id "ENSMUST00000034510.9"; gene_type "protein_coding"; gene_name "Nectin1"; transcript_type "protein_coding"; transcript_name "Nectin1-201"; exon_number 3; exon_id "ENSMUSE00000215785.4"; level 2; protein_id "ENSMUSP00000034510.8"; transcript_support_level "1"; mgi_id "MGI:1926483"; tag "basic"; tag "Ensembl_canonical"; tag "GENCODE_Primary"; tag "appris_principal_1"; tag "CCDS"; ccdsid "CCDS23092.1"; havana_gene "OTTMUSG00000063167.1"; havana_transcript "OTTMUST00000153808.1";
chr9	HAVANA	exon	43703174	43703476	0	+	.	gene_id "ENSMUSG00000032012.10"; transcript_id "ENSMUST00000239313.2"; gene_type "protein_coding"; gene_name "Nectin1"; transcript_type "protein_coding"; transcript_name "Nectin1-205"; exon_number 3; exon_id "ENSMUSE00000215785.4"; level 2; protein_id "ENSMUSP00000159280.2"; mgi_id "MGI:1926483"; tag "not_organism_supported"; tag "basic"; havana_gene "OTTMUSG00000063167.1"; havana_transcript "OTTMUST00000182162.1";
chr9	HAVANA	CDS	43703174	43703476	0	+	2	gene_id "ENSMUSG00000032012.10"; transcript_id "ENSMUST00000239313.2"; gene_type "protein_coding"; gene_name "Nectin1"; transcript_type "protein_coding"; transcript_name "Nectin1-205"; exon_number 3; exon_id "ENSMUSE00000215785.4"; level 2; protein_id "ENSMUSP00000159280.2"; mgi_id "MGI:1926483"; tag "not_organism_supported"; tag "basic"; havana_gene "OTTMUSG00000063167.1"; havana_transcript "OTTMUST00000182162.1";
chr9	ENSEMBL_gcm37	exon	43703174	43703476	15.8885015382041	+	.	gene_id "ENSMUSG00000032012.10"; transcript_id "ENSMUSG00000032012.10_tx_2"; exon_id "chr9_43703174_43703476_+"; exonnum "3"; txlen "1714";
chr9	HAVANA	exon	43703745	43703862	0	+	.	gene_id "ENSMUSG00000032012.10"; transcript_id "ENSMUST00000034510.9"; gene_type "protein_coding"; gene_name "Nectin1"; transcript_type "protein_coding"; transcript_name "Nectin1-201"; exon_number 4; exon_id "ENSMUSE00000215786.4"; level 2; protein_id "ENSMUSP00000034510.8"; transcript_support_level "1"; mgi_id "MGI:1926483"; tag "basic"; tag "Ensembl_canonical"; tag "GENCODE_Primary"; tag "appris_principal_1"; tag "CCDS"; ccdsid "CCDS23092.1"; havana_gene "OTTMUSG00000063167.1"; havana_transcript "OTTMUST00000153808.1";
chr9	HAVANA	CDS	43703745	43703862	0	+	2	gene_id "ENSMUSG00000032012.10"; transcript_id "ENSMUST00000034510.9"; gene_type "protein_coding"; gene_name "Nectin1"; transcript_type "protein_coding"; transcript_name "Nectin1-201"; exon_number 4; exon_id "ENSMUSE00000215786.4"; level 2; protein_id "ENSMUSP00000034510.8"; transcript_support_level "1"; mgi_id "MGI:1926483"; tag "basic"; tag "Ensembl_canonical"; tag "GENCODE_Primary"; tag "appris_principal_1"; tag "CCDS"; ccdsid "CCDS23092.1"; havana_gene "OTTMUSG00000063167.1"; havana_transcript "OTTMUST00000153808.1";
chr9	HAVANA	exon	43703745	43703862	0	+	.	gene_id "ENSMUSG00000032012.10"; transcript_id "ENSMUST00000239313.2"; gene_type "protein_coding"; gene_name "Nectin1"; transcript_type "protein_coding"; transcript_name "Nectin1-205"; exon_number 4; exon_id "ENSMUSE00000215786.4"; level 2; protein_id "ENSMUSP00000159280.2"; mgi_id "MGI:1926483"; tag "not_organism_supported"; tag "basic"; havana_gene "OTTMUSG00000063167.1"; havana_transcript "OTTMUST00000182162.1";
chr9	HAVANA	CDS	43703745	43703862	0	+	2	gene_id "ENSMUSG00000032012.10"; transcript_id "ENSMUST00000239313.2"; gene_type "protein_coding"; gene_name "Nectin1"; transcript_type "protein_coding"; transcript_name "Nectin1-205"; exon_number 4; exon_id "ENSMUSE00000215786.4"; level 2; protein_id "ENSMUSP00000159280.2"; mgi_id "MGI:1926483"; tag "not_organism_supported"; tag "basic"; havana_gene "OTTMUSG00000063167.1"; havana_transcript "OTTMUST00000182162.1";
chr9	ENSEMBL_gcm37	exon	43703745	43703862	15.8885015382041	+	.	gene_id "ENSMUSG00000032012.10"; transcript_id "ENSMUSG00000032012.10_tx_2"; exon_id "chr9_43703745_43703862_+"; exonnum "4"; txlen "1714";
chr9	HAVANA	exon	43705387	43705538	0	+	.	gene_id "ENSMUSG00000032012.10"; transcript_id "ENSMUST00000034510.9"; gene_type "protein_coding"; gene_name "Nectin1"; transcript_type "protein_coding"; transcript_name "Nectin1-201"; exon_number 5; exon_id "ENSMUSE00000215787.4"; level 2; protein_id "ENSMUSP00000034510.8"; transcript_support_level "1"; mgi_id "MGI:1926483"; tag "basic"; tag "Ensembl_canonical"; tag "GENCODE_Primary"; tag "appris_principal_1"; tag "CCDS"; ccdsid "CCDS23092.1"; havana_gene "OTTMUSG00000063167.1"; havana_transcript "OTTMUST00000153808.1";
chr9	HAVANA	CDS	43705387	43705538	0	+	1	gene_id "ENSMUSG00000032012.10"; transcript_id "ENSMUST00000034510.9"; gene_type "protein_coding"; gene_name "Nectin1"; transcript_type "protein_coding"; transcript_name "Nectin1-201"; exon_number 5; exon_id "ENSMUSE00000215787.4"; level 2; protein_id "ENSMUSP00000034510.8"; transcript_support_level "1"; mgi_id "MGI:1926483"; tag "basic"; tag "Ensembl_canonical"; tag "GENCODE_Primary"; tag "appris_principal_1"; tag "CCDS"; ccdsid "CCDS23092.1"; havana_gene "OTTMUSG00000063167.1"; havana_transcript "OTTMUST00000153808.1";
chr9	HAVANA	exon	43705387	43705538	0	+	.	gene_id "ENSMUSG00000032012.10"; transcript_id "ENSMUST00000239313.2"; gene_type "protein_coding"; gene_name "Nectin1"; transcript_type "protein_coding"; transcript_name "Nectin1-205"; exon_number 5; exon_id "ENSMUSE00000215787.4"; level 2; protein_id "ENSMUSP00000159280.2"; mgi_id "MGI:1926483"; tag "not_organism_supported"; tag "basic"; havana_gene "OTTMUSG00000063167.1"; havana_transcript "OTTMUST00000182162.1";
chr9	HAVANA	CDS	43705387	43705538	0	+	1	gene_id "ENSMUSG00000032012.10"; transcript_id "ENSMUST00000239313.2"; gene_type "protein_coding"; gene_name "Nectin1"; transcript_type "protein_coding"; transcript_name "Nectin1-205"; exon_number 5; exon_id "ENSMUSE00000215787.4"; level 2; protein_id "ENSMUSP00000159280.2"; mgi_id "MGI:1926483"; tag "not_organism_supported"; tag "basic"; havana_gene "OTTMUSG00000063167.1"; havana_transcript "OTTMUST00000182162.1";
chr9	ENSEMBL_gcm37	exon	43705387	43705538	15.8885015382041	+	.	gene_id "ENSMUSG00000032012.10"; transcript_id "ENSMUSG00000032012.10_tx_2"; exon_id "chr9_43705387_43705538_+"; exonnum "5"; txlen "1714";
chr9	HAVANA	exon	43705418	43705538	0	+	.	gene_id "ENSMUSG00000032012.10"; transcript_id "ENSMUST00000216893.2"; gene_type "protein_coding"; gene_name "Nectin1"; transcript_type "protein_coding"; transcript_name "Nectin1-203"; exon_number 1; exon_id "ENSMUSE00001398208.2"; level 2; protein_id "ENSMUSP00000149131.2"; transcript_support_level "5"; mgi_id "MGI:1926483"; tag "mRNA_start_NF"; tag "cds_start_NF"; havana_gene "OTTMUSG00000063167.1"; havana_transcript "OTTMUST00000153809.1";
chr9	HAVANA	CDS	43705418	43705538	0	+	0	gene_id "ENSMUSG00000032012.10"; transcript_id "ENSMUST00000216893.2"; gene_type "protein_coding"; gene_name "Nectin1"; transcript_type "protein_coding"; transcript_name "Nectin1-203"; exon_number 1; exon_id "ENSMUSE00001398208.2"; level 2; protein_id "ENSMUSP00000149131.2"; transcript_support_level "5"; mgi_id "MGI:1926483"; tag "mRNA_start_NF"; tag "cds_start_NF"; havana_gene "OTTMUSG00000063167.1"; havana_transcript "OTTMUST00000153809.1";
chr9	HAVANA	transcript	43705418	43717172	0	+	.	gene_id "ENSMUSG00000032012.10"; transcript_id "ENSMUST00000216893.2"; gene_type "protein_coding"; gene_name "Nectin1"; transcript_type "protein_coding"; transcript_name "Nectin1-203"; level 2; protein_id "ENSMUSP00000149131.2"; transcript_support_level "5"; mgi_id "MGI:1926483"; tag "mRNA_start_NF"; tag "cds_start_NF"; havana_gene "OTTMUSG00000063167.1"; havana_transcript "OTTMUST00000153809.1";
chr9	HAVANA	exon	43714769	43714839	0	+	.	gene_id "ENSMUSG00000032012.10"; transcript_id "ENSMUST00000216893.2"; gene_type "protein_coding"; gene_name "Nectin1"; transcript_type "protein_coding"; transcript_name "Nectin1-203"; exon_number 2; exon_id "ENSMUSE00001397197.2"; level 2; protein_id "ENSMUSP00000149131.2"; transcript_support_level "5"; mgi_id "MGI:1926483"; tag "mRNA_start_NF"; tag "cds_start_NF"; havana_gene "OTTMUSG00000063167.1"; havana_transcript "OTTMUST00000153809.1";
chr9	HAVANA	CDS	43714769	43714839	0	+	2	gene_id "ENSMUSG00000032012.10"; transcript_id "ENSMUST00000216893.2"; gene_type "protein_coding"; gene_name "Nectin1"; transcript_type "protein_coding"; transcript_name "Nectin1-203"; exon_number 2; exon_id "ENSMUSE00001397197.2"; level 2; protein_id "ENSMUSP00000149131.2"; transcript_support_level "5"; mgi_id "MGI:1926483"; tag "mRNA_start_NF"; tag "cds_start_NF"; havana_gene "OTTMUSG00000063167.1"; havana_transcript "OTTMUST00000153809.1";
chr9	HAVANA	CDS	43714769	43715310	0	+	2	gene_id "ENSMUSG00000032012.10"; transcript_id "ENSMUST00000034510.9"; gene_type "protein_coding"; gene_name "Nectin1"; transcript_type "protein_coding"; transcript_name "Nectin1-201"; exon_number 6; exon_id "ENSMUSE00000406964.8"; level 2; protein_id "ENSMUSP00000034510.8"; transcript_support_level "1"; mgi_id "MGI:1926483"; tag "basic"; tag "Ensembl_canonical"; tag "GENCODE_Primary"; tag "appris_principal_1"; tag "CCDS"; ccdsid "CCDS23092.1"; havana_gene "OTTMUSG00000063167.1"; havana_transcript "OTTMUST00000153808.1";
chr9	HAVANA	exon	43714769	43718758	0	+	.	gene_id "ENSMUSG00000032012.10"; transcript_id "ENSMUST00000034510.9"; gene_type "protein_coding"; gene_name "Nectin1"; transcript_type "protein_coding"; transcript_name "Nectin1-201"; exon_number 6; exon_id "ENSMUSE00000406964.8"; level 2; protein_id "ENSMUSP00000034510.8"; transcript_support_level "1"; mgi_id "MGI:1926483"; tag "basic"; tag "Ensembl_canonical"; tag "GENCODE_Primary"; tag "appris_principal_1"; tag "CCDS"; ccdsid "CCDS23092.1"; havana_gene "OTTMUSG00000063167.1"; havana_transcript "OTTMUST00000153808.1";
chr9	HAVANA	stop_codon	43715311	43715313	0	+	0	gene_id "ENSMUSG00000032012.10"; transcript_id "ENSMUST00000034510.9"; gene_type "protein_coding"; gene_name "Nectin1"; transcript_type "protein_coding"; transcript_name "Nectin1-201"; exon_number 6; exon_id "ENSMUSE00000406964.8"; level 2; protein_id "ENSMUSP00000034510.8"; transcript_support_level "1"; mgi_id "MGI:1926483"; tag "basic"; tag "Ensembl_canonical"; tag "GENCODE_Primary"; tag "appris_principal_1"; tag "CCDS"; ccdsid "CCDS23092.1"; havana_gene "OTTMUSG00000063167.1"; havana_transcript "OTTMUST00000153808.1";
chr9	HAVANA	UTR	43715311	43718758	0	+	.	gene_id "ENSMUSG00000032012.10"; transcript_id "ENSMUST00000034510.9"; gene_type "protein_coding"; gene_name "Nectin1"; transcript_type "protein_coding"; transcript_name "Nectin1-201"; exon_number 6; exon_id "ENSMUSE00000406964.8"; level 2; protein_id "ENSMUSP00000034510.8"; transcript_support_level "1"; mgi_id "MGI:1926483"; tag "basic"; tag "Ensembl_canonical"; tag "GENCODE_Primary"; tag "appris_principal_1"; tag "CCDS"; ccdsid "CCDS23092.1"; havana_gene "OTTMUSG00000063167.1"; havana_transcript "OTTMUST00000153808.1";
chr9	HAVANA	CDS	43716981	43717130	0	+	0	gene_id "ENSMUSG00000032012.10"; transcript_id "ENSMUST00000216893.2"; gene_type "protein_coding"; gene_name "Nectin1"; transcript_type "protein_coding"; transcript_name "Nectin1-203"; exon_number 3; exon_id "ENSMUSE00001395998.2"; level 2; protein_id "ENSMUSP00000149131.2"; transcript_support_level "5"; mgi_id "MGI:1926483"; tag "mRNA_start_NF"; tag "cds_start_NF"; havana_gene "OTTMUSG00000063167.1"; havana_transcript "OTTMUST00000153809.1";
chr9	HAVANA	exon	43716981	43717172	0	+	.	gene_id "ENSMUSG00000032012.10"; transcript_id "ENSMUST00000216893.2"; gene_type "protein_coding"; gene_name "Nectin1"; transcript_type "protein_coding"; transcript_name "Nectin1-203"; exon_number 3; exon_id "ENSMUSE00001395998.2"; level 2; protein_id "ENSMUSP00000149131.2"; transcript_support_level "5"; mgi_id "MGI:1926483"; tag "mRNA_start_NF"; tag "cds_start_NF"; havana_gene "OTTMUSG00000063167.1"; havana_transcript "OTTMUST00000153809.1";
chr9	HAVANA	stop_codon	43717131	43717133	0	+	0	gene_id "ENSMUSG00000032012.10"; transcript_id "ENSMUST00000216893.2"; gene_type "protein_coding"; gene_name "Nectin1"; transcript_type "protein_coding"; transcript_name "Nectin1-203"; exon_number 3; exon_id "ENSMUSE00001395998.2"; level 2; protein_id "ENSMUSP00000149131.2"; transcript_support_level "5"; mgi_id "MGI:1926483"; tag "mRNA_start_NF"; tag "cds_start_NF"; havana_gene "OTTMUSG00000063167.1"; havana_transcript "OTTMUST00000153809.1";
chr9	HAVANA	UTR	43717131	43717172	0	+	.	gene_id "ENSMUSG00000032012.10"; transcript_id "ENSMUST00000216893.2"; gene_type "protein_coding"; gene_name "Nectin1"; transcript_type "protein_coding"; transcript_name "Nectin1-203"; exon_number 3; exon_id "ENSMUSE00001395998.2"; level 2; protein_id "ENSMUSP00000149131.2"; transcript_support_level "5"; mgi_id "MGI:1926483"; tag "mRNA_start_NF"; tag "cds_start_NF"; havana_gene "OTTMUSG00000063167.1"; havana_transcript "OTTMUST00000153809.1";
chr9	HAVANA	exon	43732244	43732447	0	+	.	gene_id "ENSMUSG00000032012.10"; transcript_id "ENSMUST00000216905.2"; gene_type "protein_coding"; gene_name "Nectin1"; transcript_type "protein_coding_CDS_not_defined"; transcript_name "Nectin1-204"; exon_number 1; exon_id "ENSMUSE00001402862.2"; level 2; transcript_support_level "2"; mgi_id "MGI:1926483"; havana_gene "OTTMUSG00000063167.1"; havana_transcript "OTTMUST00000182163.1";
chr9	HAVANA	transcript	43732244	43742697	0	+	.	gene_id "ENSMUSG00000032012.10"; transcript_id "ENSMUST00000216905.2"; gene_type "protein_coding"; gene_name "Nectin1"; transcript_type "protein_coding_CDS_not_defined"; transcript_name "Nectin1-204"; level 2; transcript_support_level "2"; mgi_id "MGI:1926483"; havana_gene "OTTMUSG00000063167.1"; havana_transcript "OTTMUST00000182163.1";
chr9	HAVANA	exon	43734109	43734200	0	+	.	gene_id "ENSMUSG00000032012.10"; transcript_id "ENSMUST00000216905.2"; gene_type "protein_coding"; gene_name "Nectin1"; transcript_type "protein_coding_CDS_not_defined"; transcript_name "Nectin1-204"; exon_number 2; exon_id "ENSMUSE00001398395.2"; level 2; transcript_support_level "2"; mgi_id "MGI:1926483"; havana_gene "OTTMUSG00000063167.1"; havana_transcript "OTTMUST00000182163.1";
chr9	HAVANA	exon	43741128	43741405	0	+	.	gene_id "ENSMUSG00000032012.10"; transcript_id "ENSMUST00000180221.3"; gene_type "protein_coding"; gene_name "Nectin1"; transcript_type "retained_intron"; transcript_name "Nectin1-202"; exon_number 1; exon_id "ENSMUSE00000992726.3"; level 2; transcript_support_level "5"; mgi_id "MGI:1926483"; tag "RNA_Seq_supported_only"; havana_gene "OTTMUSG00000063167.1"; havana_transcript "OTTMUST00000182164.1";
chr9	HAVANA	transcript	43741128	43743955	0	+	.	gene_id "ENSMUSG00000032012.10"; transcript_id "ENSMUST00000180221.3"; gene_type "protein_coding"; gene_name "Nectin1"; transcript_type "retained_intron"; transcript_name "Nectin1-202"; level 2; transcript_support_level "5"; mgi_id "MGI:1926483"; tag "RNA_Seq_supported_only"; havana_gene "OTTMUSG00000063167.1"; havana_transcript "OTTMUST00000182164.1";
chr9	HAVANA	exon	43741258	43741405	0	+	.	gene_id "ENSMUSG00000032012.10"; transcript_id "ENSMUST00000239313.2"; gene_type "protein_coding"; gene_name "Nectin1"; transcript_type "protein_coding"; transcript_name "Nectin1-205"; exon_number 6; exon_id "ENSMUSE00001466152.2"; level 2; protein_id "ENSMUSP00000159280.2"; mgi_id "MGI:1926483"; tag "not_organism_supported"; tag "basic"; havana_gene "OTTMUSG00000063167.1"; havana_transcript "OTTMUST00000182162.1";
chr9	HAVANA	CDS	43741258	43741405	0	+	2	gene_id "ENSMUSG00000032012.10"; transcript_id "ENSMUST00000239313.2"; gene_type "protein_coding"; gene_name "Nectin1"; transcript_type "protein_coding"; transcript_name "Nectin1-205"; exon_number 6; exon_id "ENSMUSE00001466152.2"; level 2; protein_id "ENSMUSP00000159280.2"; mgi_id "MGI:1926483"; tag "not_organism_supported"; tag "basic"; havana_gene "OTTMUSG00000063167.1"; havana_transcript "OTTMUST00000182162.1";
chr9	ENSEMBL_gcm37	exon	43741258	43741405	15.8885015382041	+	.	gene_id "ENSMUSG00000032012.10"; transcript_id "ENSMUSG00000032012.10_tx_2"; exon_id "chr9_43741258_43741405_+"; exonnum "6"; txlen "1714";
chr9	HAVANA	exon	43742666	43742697	0	+	.	gene_id "ENSMUSG00000032012.10"; transcript_id "ENSMUST00000216905.2"; gene_type "protein_coding"; gene_name "Nectin1"; transcript_type "protein_coding_CDS_not_defined"; transcript_name "Nectin1-204"; exon_number 3; exon_id "ENSMUSE00001399543.2"; level 2; transcript_support_level "2"; mgi_id "MGI:1926483"; havana_gene "OTTMUSG00000063167.1"; havana_transcript "OTTMUST00000182163.1";
chr9	HAVANA	exon	43742666	43742741	0	+	.	gene_id "ENSMUSG00000032012.10"; transcript_id "ENSMUST00000239313.2"; gene_type "protein_coding"; gene_name "Nectin1"; transcript_type "protein_coding"; transcript_name "Nectin1-205"; exon_number 7; exon_id "ENSMUSE00001466180.2"; level 2; protein_id "ENSMUSP00000159280.2"; mgi_id "MGI:1926483"; tag "not_organism_supported"; tag "basic"; havana_gene "OTTMUSG00000063167.1"; havana_transcript "OTTMUST00000182162.1";
chr9	HAVANA	CDS	43742666	43742741	0	+	1	gene_id "ENSMUSG00000032012.10"; transcript_id "ENSMUST00000239313.2"; gene_type "protein_coding"; gene_name "Nectin1"; transcript_type "protein_coding"; transcript_name "Nectin1-205"; exon_number 7; exon_id "ENSMUSE00001466180.2"; level 2; protein_id "ENSMUSP00000159280.2"; mgi_id "MGI:1926483"; tag "not_organism_supported"; tag "basic"; havana_gene "OTTMUSG00000063167.1"; havana_transcript "OTTMUST00000182162.1";
chr9	HAVANA	exon	43742666	43742741	0	+	.	gene_id "ENSMUSG00000032012.10"; transcript_id "ENSMUST00000180221.3"; gene_type "protein_coding"; gene_name "Nectin1"; transcript_type "retained_intron"; transcript_name "Nectin1-202"; exon_number 2; exon_id "ENSMUSE00000987764.2"; level 2; transcript_support_level "5"; mgi_id "MGI:1926483"; tag "RNA_Seq_supported_only"; havana_gene "OTTMUSG00000063167.1"; havana_transcript "OTTMUST00000182164.1";
chr9	ENSEMBL_gcm37	exon	43742666	43742741	15.8885015382041	+	.	gene_id "ENSMUSG00000032012.10"; transcript_id "ENSMUSG00000032012.10_tx_2"; exon_id "chr9_43742666_43742741_+"; exonnum "7"; txlen "1714";
chr9	sragcm37_mid	exon	43743697	43743792	15.8885015382041	+	.	gene_id "ENSMUSG00000032012.10"; transcript_id "ENSMUSG00000032012.10_tx_2"; exon_id "chr9_43743697_43743792_+"; exonnum "8"; txlen "1714";
chr9	HAVANA	CDS	43743697	43743810	0	+	0	gene_id "ENSMUSG00000032012.10"; transcript_id "ENSMUST00000239313.2"; gene_type "protein_coding"; gene_name "Nectin1"; transcript_type "protein_coding"; transcript_name "Nectin1-205"; exon_number 8; exon_id "ENSMUSE00001466483.2"; level 2; protein_id "ENSMUSP00000159280.2"; mgi_id "MGI:1926483"; tag "not_organism_supported"; tag "basic"; havana_gene "OTTMUSG00000063167.1"; havana_transcript "OTTMUST00000182162.1";
chr9	HAVANA	exon	43743697	43743819	0	+	.	gene_id "ENSMUSG00000032012.10"; transcript_id "ENSMUST00000239313.2"; gene_type "protein_coding"; gene_name "Nectin1"; transcript_type "protein_coding"; transcript_name "Nectin1-205"; exon_number 8; exon_id "ENSMUSE00001466483.2"; level 2; protein_id "ENSMUSP00000159280.2"; mgi_id "MGI:1926483"; tag "not_organism_supported"; tag "basic"; havana_gene "OTTMUSG00000063167.1"; havana_transcript "OTTMUST00000182162.1";
chr9	HAVANA	exon	43743697	43743955	0	+	.	gene_id "ENSMUSG00000032012.10"; transcript_id "ENSMUST00000180221.3"; gene_type "protein_coding"; gene_name "Nectin1"; transcript_type "retained_intron"; transcript_name "Nectin1-202"; exon_number 3; exon_id "ENSMUSE00001071496.3"; level 2; transcript_support_level "5"; mgi_id "MGI:1926483"; tag "RNA_Seq_supported_only"; havana_gene "OTTMUSG00000063167.1"; havana_transcript "OTTMUST00000182164.1";
chr9	HAVANA	stop_codon	43743811	43743813	0	+	0	gene_id "ENSMUSG00000032012.10"; transcript_id "ENSMUST00000239313.2"; gene_type "protein_coding"; gene_name "Nectin1"; transcript_type "protein_coding"; transcript_name "Nectin1-205"; exon_number 8; exon_id "ENSMUSE00001466483.2"; level 2; protein_id "ENSMUSP00000159280.2"; mgi_id "MGI:1926483"; tag "not_organism_supported"; tag "basic"; havana_gene "OTTMUSG00000063167.1"; havana_transcript "OTTMUST00000182162.1";
chr9	HAVANA	UTR	43743811	43743819	0	+	.	gene_id "ENSMUSG00000032012.10"; transcript_id "ENSMUST00000239313.2"; gene_type "protein_coding"; gene_name "Nectin1"; transcript_type "protein_coding"; transcript_name "Nectin1-205"; exon_number 8; exon_id "ENSMUSE00001466483.2"; level 2; protein_id "ENSMUSP00000159280.2"; mgi_id "MGI:1926483"; tag "not_organism_supported"; tag "basic"; havana_gene "OTTMUSG00000063167.1"; havana_transcript "OTTMUST00000182162.1";
chr9	HAVANA	exon	43746184	43746423	0	+	.	gene_id "ENSMUSG00000131681.1"; transcript_id "ENSMUST00000307162.1"; gene_type "lncRNA"; gene_name "ENSMUSG00000131681"; transcript_type "lncRNA"; transcript_name "ENSMUST00000307162"; exon_number 1; exon_id "ENSMUSE00001606934.1"; level 2; tag "Ensembl_canonical"; tag "GENCODE_Primary"; tag "TAGENE";
chr9	HAVANA	transcript	43746184	43753367	0	+	.	gene_id "ENSMUSG00000131681.1"; transcript_id "ENSMUST00000307162.1"; gene_type "lncRNA"; gene_name "ENSMUSG00000131681"; transcript_type "lncRNA"; transcript_name "ENSMUST00000307162"; level 2; tag "Ensembl_canonical"; tag "GENCODE_Primary"; tag "TAGENE";
chr9	HAVANA	gene	43746184	43753369	0	+	.	gene_id "ENSMUSG00000131681.1"; gene_type "lncRNA"; gene_name "ENSMUSG00000131681"; level 2;
chr9	HAVANA	exon	43746231	43746423	0	+	.	gene_id "ENSMUSG00000131681.1"; transcript_id "ENSMUST00000307163.1"; gene_type "lncRNA"; gene_name "ENSMUSG00000131681"; transcript_type "lncRNA"; transcript_name "ENSMUST00000307163"; exon_number 1; exon_id "ENSMUSE00001606930.1"; level 2; tag "basic"; tag "TAGENE";
chr9	HAVANA	transcript	43746231	43753369	0	+	.	gene_id "ENSMUSG00000131681.1"; transcript_id "ENSMUST00000307163.1"; gene_type "lncRNA"; gene_name "ENSMUSG00000131681"; transcript_type "lncRNA"; transcript_name "ENSMUST00000307163"; level 2; tag "basic"; tag "TAGENE";
chr9	sragcm37_es	exon	43751657	43752041	0.00371839578937875	+	.	gene_id "ENSMUSG00000131681.1"; transcript_id "ENSMUSG00000131681.1_tx_3"; exon_id "chr9_43751657_43752041_+"; exonnum "1"; txlen "597";
chr9	HAVANA	exon	43752310	43752379	0	+	.	gene_id "ENSMUSG00000131681.1"; transcript_id "ENSMUST00000307163.1"; gene_type "lncRNA"; gene_name "ENSMUSG00000131681"; transcript_type "lncRNA"; transcript_name "ENSMUST00000307163"; exon_number 2; exon_id "ENSMUSE00001606932.1"; level 2; tag "basic"; tag "TAGENE";
chr9	ENSEMBL_gcm37	exon	43752310	43752379	0.00371839578937875	+	.	gene_id "ENSMUSG00000131681.1"; transcript_id "ENSMUSG00000131681.1_tx_3"; exon_id "chr9_43752310_43752379_+"; exonnum "2"; txlen "597";
chr9	sragcm37_mid	exon	43753010	43753188	15.8885015382041	+	.	gene_id "ENSMUSG00000032012.10"; transcript_id "ENSMUSG00000032012.10_tx_2"; exon_id "chr9_43753010_43753188_+"; exonnum "9"; txlen "1714";
chr9	HAVANA	exon	43753226	43753367	0	+	.	gene_id "ENSMUSG00000131681.1"; transcript_id "ENSMUST00000307162.1"; gene_type "lncRNA"; gene_name "ENSMUSG00000131681"; transcript_type "lncRNA"; transcript_name "ENSMUST00000307162"; exon_number 2; exon_id "ENSMUSE00001606933.1"; level 2; tag "Ensembl_canonical"; tag "GENCODE_Primary"; tag "TAGENE";
chr9	ENSEMBL_gcm37	exon	43753226	43753367	0.00371839578937875	+	.	gene_id "ENSMUSG00000131681.1"; transcript_id "ENSMUSG00000131681.1_tx_3"; exon_id "chr9_43753226_43753367_+"; exonnum "3"; txlen "597";
chr9	HAVANA	exon	43753226	43753369	0	+	.	gene_id "ENSMUSG00000131681.1"; transcript_id "ENSMUST00000307163.1"; gene_type "lncRNA"; gene_name "ENSMUSG00000131681"; transcript_type "lncRNA"; transcript_name "ENSMUST00000307163"; exon_number 3; exon_id "ENSMUSE00001606931.1"; level 2; tag "basic"; tag "TAGENE";
chr9	sragcm37_ss	exon	43757995	43758206	15.8885015382041	+	.	gene_id "ENSMUSG00000032012.10"; transcript_id "ENSMUSG00000032012.10_tx_2"; exon_id "chr9_43757995_43758206_+"; exonnum "10"; txlen "1714";
chr9	sragcm37_es	exon	43761062	43761967	0.152950184007624	+	.	gene_id "sragcm37_gene_7041"; transcript_id "sragcm37_gene_7041_tx_3"; exon_id "chr9_43761062_43761967_+"; exonnum "1"; txlen "1453";
chr9	sragcm37_ss	exon	43767336	43767882	0.152950184007624	+	.	gene_id "sragcm37_gene_7041"; transcript_id "sragcm37_gene_7041_tx_3"; exon_id "chr9_43767336_43767882_+"; exonnum "2"; txlen "1453";
chr9	sragcm37_es	exon	43773661	43773835	0.453246537742963	+	.	gene_id "sragcm37_gene_7041"; transcript_id "sragcm37_gene_7041_tx_2"; exon_id "chr9_43773661_43773835_+"; exonnum "1"; txlen "509";
chr9	sragcm37_es	exon	43773661	43773835	0.0155118015229341	+	.	gene_id "sragcm37_gene_7041"; transcript_id "sragcm37_gene_7041_tx_4"; exon_id "chr9_43773661_43773835_+"; exonnum "1"; txlen "673";
chr9	sragcm37_mid	exon	43774138	43774301	0.0155118015229341	+	.	gene_id "sragcm37_gene_7041"; transcript_id "sragcm37_gene_7041_tx_4"; exon_id "chr9_43774138_43774301_+"; exonnum "2"; txlen "673";
chr9	sragcm37_ss	exon	43774909	43775242	0.453246537742963	+	.	gene_id "sragcm37_gene_7041"; transcript_id "sragcm37_gene_7041_tx_2"; exon_id "chr9_43774909_43775242_+"; exonnum "2"; txlen "509";
chr9	sragcm37_ss	exon	43774909	43775242	0.0155118015229341	+	.	gene_id "sragcm37_gene_7041"; transcript_id "sragcm37_gene_7041_tx_4"; exon_id "chr9_43774909_43775242_+"; exonnum "3"; txlen "673";
chr9	sragcm37_es	exon	43807977	43808082	0.0355636425159952	+	.	gene_id "sragcm37_gene_16262"; transcript_id "sragcm37_gene_16262_tx_1"; exon_id "chr9_43807977_43808082_+"; exonnum "1"; txlen "1193";
chr9	sragcm37_es	exon	43807977	43808082	0.0086150619754462	+	.	gene_id "sragcm37_gene_16262"; transcript_id "sragcm37_gene_16262_tx_2"; exon_id "chr9_43807977_43808082_+"; exonnum "1"; txlen "1395";
chr9	sragcm37_es	exon	43807977	43808082	0.00785838873042503	+	.	gene_id "sragcm37_gene_16262"; transcript_id "sragcm37_gene_16262_tx_3"; exon_id "chr9_43807977_43808082_+"; exonnum "1"; txlen "1314";
chr9	sragcm37_es	exon	43807977	43808082	0.00416170284761646	+	.	gene_id "sragcm37_gene_16262"; transcript_id "sragcm37_gene_16262_tx_4"; exon_id "chr9_43807977_43808082_+"; exonnum "1"; txlen "1102";
chr9	sragcm37_es	exon	43807977	43808082	0.00416170284761646	+	.	gene_id "sragcm37_gene_16262"; transcript_id "sragcm37_gene_16262_tx_5"; exon_id "chr9_43807977_43808082_+"; exonnum "1"; txlen "1304";
chr9	sragcm37_es	exon	43807977	43808082	0.00416170284761646	+	.	gene_id "sragcm37_gene_16262"; transcript_id "sragcm37_gene_16262_tx_6"; exon_id "chr9_43807977_43808082_+"; exonnum "1"; txlen "1223";
chr9	sragcm37_mid	exon	43808354	43808497	0.0355636425159952	+	.	gene_id "sragcm37_gene_16262"; transcript_id "sragcm37_gene_16262_tx_1"; exon_id "chr9_43808354_43808497_+"; exonnum "2"; txlen "1193";
chr9	sragcm37_mid	exon	43808354	43808497	0.0086150619754462	+	.	gene_id "sragcm37_gene_16262"; transcript_id "sragcm37_gene_16262_tx_2"; exon_id "chr9_43808354_43808497_+"; exonnum "2"; txlen "1395";
chr9	sragcm37_mid	exon	43808354	43808497	0.00785838873042503	+	.	gene_id "sragcm37_gene_16262"; transcript_id "sragcm37_gene_16262_tx_3"; exon_id "chr9_43808354_43808497_+"; exonnum "2"; txlen "1314";
chr9	sragcm37_mid	exon	43808354	43808497	0.00416170284761646	+	.	gene_id "sragcm37_gene_16262"; transcript_id "sragcm37_gene_16262_tx_4"; exon_id "chr9_43808354_43808497_+"; exonnum "2"; txlen "1102";
chr9	sragcm37_mid	exon	43808354	43808497	0.00416170284761646	+	.	gene_id "sragcm37_gene_16262"; transcript_id "sragcm37_gene_16262_tx_5"; exon_id "chr9_43808354_43808497_+"; exonnum "2"; txlen "1304";
chr9	sragcm37_mid	exon	43808354	43808497	0.00416170284761646	+	.	gene_id "sragcm37_gene_16262"; transcript_id "sragcm37_gene_16262_tx_6"; exon_id "chr9_43808354_43808497_+"; exonnum "2"; txlen "1223";
chr9	sragcm37_mid	exon	43809050	43809165	0.0355636425159952	+	.	gene_id "sragcm37_gene_16262"; transcript_id "sragcm37_gene_16262_tx_1"; exon_id "chr9_43809050_43809165_+"; exonnum "3"; txlen "1193";
chr9	sragcm37_mid	exon	43809050	43809165	0.0086150619754462	+	.	gene_id "sragcm37_gene_16262"; transcript_id "sragcm37_gene_16262_tx_2"; exon_id "chr9_43809050_43809165_+"; exonnum "3"; txlen "1395";
chr9	sragcm37_mid	exon	43809050	43809165	0.00785838873042503	+	.	gene_id "sragcm37_gene_16262"; transcript_id "sragcm37_gene_16262_tx_3"; exon_id "chr9_43809050_43809165_+"; exonnum "3"; txlen "1314";
chr9	sragcm37_mid	exon	43809050	43809165	0.00416170284761646	+	.	gene_id "sragcm37_gene_16262"; transcript_id "sragcm37_gene_16262_tx_4"; exon_id "chr9_43809050_43809165_+"; exonnum "3"; txlen "1102";
chr9	sragcm37_mid	exon	43809050	43809165	0.00416170284761646	+	.	gene_id "sragcm37_gene_16262"; transcript_id "sragcm37_gene_16262_tx_5"; exon_id "chr9_43809050_43809165_+"; exonnum "3"; txlen "1304";
chr9	sragcm37_mid	exon	43809050	43809165	0.00416170284761646	+	.	gene_id "sragcm37_gene_16262"; transcript_id "sragcm37_gene_16262_tx_6"; exon_id "chr9_43809050_43809165_+"; exonnum "3"; txlen "1223";
chr9	sragcm37_mid	exon	43809591	43809681	0.0355636425159952	+	.	gene_id "sragcm37_gene_16262"; transcript_id "sragcm37_gene_16262_tx_1"; exon_id "chr9_43809591_43809681_+"; exonnum "4"; txlen "1193";
chr9	sragcm37_mid	exon	43809591	43809681	0.0086150619754462	+	.	gene_id "sragcm37_gene_16262"; transcript_id "sragcm37_gene_16262_tx_2"; exon_id "chr9_43809591_43809681_+"; exonnum "4"; txlen "1395";
chr9	sragcm37_mid	exon	43809591	43809681	0.00785838873042503	+	.	gene_id "sragcm37_gene_16262"; transcript_id "sragcm37_gene_16262_tx_3"; exon_id "chr9_43809591_43809681_+"; exonnum "4"; txlen "1314";
chr9	sragcm37_mid	exon	43809843	43809990	0.0355636425159952	+	.	gene_id "sragcm37_gene_16262"; transcript_id "sragcm37_gene_16262_tx_1"; exon_id "chr9_43809843_43809990_+"; exonnum "5"; txlen "1193";
chr9	sragcm37_mid	exon	43809843	43809990	0.0086150619754462	+	.	gene_id "sragcm37_gene_16262"; transcript_id "sragcm37_gene_16262_tx_2"; exon_id "chr9_43809843_43809990_+"; exonnum "5"; txlen "1395";
chr9	sragcm37_mid	exon	43809843	43809990	0.00785838873042503	+	.	gene_id "sragcm37_gene_16262"; transcript_id "sragcm37_gene_16262_tx_3"; exon_id "chr9_43809843_43809990_+"; exonnum "5"; txlen "1314";
chr9	sragcm37_mid	exon	43809843	43809990	0.00416170284761646	+	.	gene_id "sragcm37_gene_16262"; transcript_id "sragcm37_gene_16262_tx_4"; exon_id "chr9_43809843_43809990_+"; exonnum "4"; txlen "1102";
chr9	sragcm37_mid	exon	43809843	43809990	0.00416170284761646	+	.	gene_id "sragcm37_gene_16262"; transcript_id "sragcm37_gene_16262_tx_5"; exon_id "chr9_43809843_43809990_+"; exonnum "4"; txlen "1304";
chr9	sragcm37_mid	exon	43809843	43809990	0.00416170284761646	+	.	gene_id "sragcm37_gene_16262"; transcript_id "sragcm37_gene_16262_tx_6"; exon_id "chr9_43809843_43809990_+"; exonnum "4"; txlen "1223";
chr9	sragcm37_mid	exon	43810105	43810305	0.0355636425159952	+	.	gene_id "sragcm37_gene_16262"; transcript_id "sragcm37_gene_16262_tx_1"; exon_id "chr9_43810105_43810305_+"; exonnum "6"; txlen "1193";
chr9	sragcm37_mid	exon	43810105	43810305	0.0086150619754462	+	.	gene_id "sragcm37_gene_16262"; transcript_id "sragcm37_gene_16262_tx_2"; exon_id "chr9_43810105_43810305_+"; exonnum "6"; txlen "1395";
chr9	sragcm37_mid	exon	43810105	43810305	0.00785838873042503	+	.	gene_id "sragcm37_gene_16262"; transcript_id "sragcm37_gene_16262_tx_3"; exon_id "chr9_43810105_43810305_+"; exonnum "6"; txlen "1314";
chr9	sragcm37_mid	exon	43810105	43810305	0.00416170284761646	+	.	gene_id "sragcm37_gene_16262"; transcript_id "sragcm37_gene_16262_tx_4"; exon_id "chr9_43810105_43810305_+"; exonnum "5"; txlen "1102";
chr9	sragcm37_mid	exon	43810105	43810305	0.00416170284761646	+	.	gene_id "sragcm37_gene_16262"; transcript_id "sragcm37_gene_16262_tx_5"; exon_id "chr9_43810105_43810305_+"; exonnum "5"; txlen "1304";
chr9	sragcm37_mid	exon	43810105	43810305	0.00416170284761646	+	.	gene_id "sragcm37_gene_16262"; transcript_id "sragcm37_gene_16262_tx_6"; exon_id "chr9_43810105_43810305_+"; exonnum "5"; txlen "1223";
chr9	sragcm37_ss	exon	43811900	43812286	0.0355636425159952	+	.	gene_id "sragcm37_gene_16262"; transcript_id "sragcm37_gene_16262_tx_1"; exon_id "chr9_43811900_43812286_+"; exonnum "7"; txlen "1193";
chr9	sragcm37_ss	exon	43811900	43812286	0.00416170284761646	+	.	gene_id "sragcm37_gene_16262"; transcript_id "sragcm37_gene_16262_tx_4"; exon_id "chr9_43811900_43812286_+"; exonnum "6"; txlen "1102";
chr9	sragcm37_ss	exon	43815555	43816143	0.0086150619754462	+	.	gene_id "sragcm37_gene_16262"; transcript_id "sragcm37_gene_16262_tx_2"; exon_id "chr9_43815555_43816143_+"; exonnum "7"; txlen "1395";
chr9	sragcm37_ss	exon	43815555	43816143	0.00416170284761646	+	.	gene_id "sragcm37_gene_16262"; transcript_id "sragcm37_gene_16262_tx_5"; exon_id "chr9_43815555_43816143_+"; exonnum "6"; txlen "1304";
chr9	sragcm37_ss	exon	43815630	43816137	0.00785838873042503	+	.	gene_id "sragcm37_gene_16262"; transcript_id "sragcm37_gene_16262_tx_3"; exon_id "chr9_43815630_43816137_+"; exonnum "7"; txlen "1314";
chr9	sragcm37_ss	exon	43815630	43816137	0.00416170284761646	+	.	gene_id "sragcm37_gene_16262"; transcript_id "sragcm37_gene_16262_tx_6"; exon_id "chr9_43815630_43816137_+"; exonnum "6"; txlen "1223";
chr9	sragcm37_mid	exon	43834926	43835102	0.0181418361400459	+	.	gene_id "sragcm37_gene_12299"; transcript_id "sragcm37_gene_12299_tx_4"; exon_id "chr9_43834926_43835102_+"; exonnum "1"; txlen "559";
chr9	sragcm37_es	exon	43838214	43838397	0.0454080032122126	+	.	gene_id "sragcm37_gene_12299"; transcript_id "sragcm37_gene_12299_tx_3"; exon_id "chr9_43838214_43838397_+"; exonnum "1"; txlen "566";
chr9	sragcm37_ss	exon	43855214	43855595	0.0454080032122126	+	.	gene_id "sragcm37_gene_12299"; transcript_id "sragcm37_gene_12299_tx_3"; exon_id "chr9_43855214_43855595_+"; exonnum "2"; txlen "566";
chr9	sragcm37_ss	exon	43855214	43855595	0.0181418361400459	+	.	gene_id "sragcm37_gene_12299"; transcript_id "sragcm37_gene_12299_tx_4"; exon_id "chr9_43855214_43855595_+"; exonnum "2"; txlen "559";
chr9	HAVANA	exon	43905281	43905477	0	+	.	gene_id "ENSMUSG00000111283.2"; transcript_id "ENSMUST00000217357.2"; gene_type "lncRNA"; gene_name "E230034D01Rik"; transcript_type "lncRNA"; transcript_name "E230034D01Rik-203"; exon_number 1; exon_id "ENSMUSE00001403970.2"; level 2; transcript_support_level "1"; mgi_id "MGI:2445211"; tag "basic"; havana_gene "OTTMUSG00000063173.1"; havana_transcript "OTTMUST00000153821.1";
chr9	HAVANA	transcript	43905281	43911201	0	+	.	gene_id "ENSMUSG00000111283.2"; transcript_id "ENSMUST00000217357.2"; gene_type "lncRNA"; gene_name "E230034D01Rik"; transcript_type "lncRNA"; transcript_name "E230034D01Rik-203"; level 2; transcript_support_level "1"; mgi_id "MGI:2445211"; tag "basic"; havana_gene "OTTMUSG00000063173.1"; havana_transcript "OTTMUST00000153821.1";
chr9	HAVANA	gene	43905281	43911970	0	+	.	gene_id "ENSMUSG00000111283.2"; gene_type "lncRNA"; gene_name "E230034D01Rik"; level 2; mgi_id "MGI:2445211"; havana_gene "OTTMUSG00000063173.1";
chr9	HAVANA	exon	43905285	43905477	0	+	.	gene_id "ENSMUSG00000111283.2"; transcript_id "ENSMUST00000214440.2"; gene_type "lncRNA"; gene_name "E230034D01Rik"; transcript_type "lncRNA"; transcript_name "E230034D01Rik-201"; exon_number 1; exon_id "ENSMUSE00001403436.2"; level 2; transcript_support_level "1"; mgi_id "MGI:2445211"; tag "basic"; tag "Ensembl_canonical"; tag "GENCODE_Primary"; havana_gene "OTTMUSG00000063173.1"; havana_transcript "OTTMUST00000153822.1";
chr9	HAVANA	transcript	43905285	43911970	0	+	.	gene_id "ENSMUSG00000111283.2"; transcript_id "ENSMUST00000214440.2"; gene_type "lncRNA"; gene_name "E230034D01Rik"; transcript_type "lncRNA"; transcript_name "E230034D01Rik-201"; level 2; transcript_support_level "1"; mgi_id "MGI:2445211"; tag "basic"; tag "Ensembl_canonical"; tag "GENCODE_Primary"; havana_gene "OTTMUSG00000063173.1"; havana_transcript "OTTMUST00000153822.1";
chr9	HAVANA	transcript	43905337	43907145	0	+	.	gene_id "ENSMUSG00000111283.2"; transcript_id "ENSMUST00000215430.2"; gene_type "lncRNA"; gene_name "E230034D01Rik"; transcript_type "retained_intron"; transcript_name "E230034D01Rik-202"; level 2; transcript_support_level "NA"; mgi_id "MGI:2445211"; havana_gene "OTTMUSG00000063173.1"; havana_transcript "OTTMUST00000153823.1";
chr9	HAVANA	exon	43905337	43907145	0	+	.	gene_id "ENSMUSG00000111283.2"; transcript_id "ENSMUST00000215430.2"; gene_type "lncRNA"; gene_name "E230034D01Rik"; transcript_type "retained_intron"; transcript_name "E230034D01Rik-202"; exon_number 1; exon_id "ENSMUSE00001395875.2"; level 2; transcript_support_level "NA"; mgi_id "MGI:2445211"; havana_gene "OTTMUSG00000063173.1"; havana_transcript "OTTMUST00000153823.1";
chr9	HAVANA	exon	43910240	43910597	0	+	.	gene_id "ENSMUSG00000111283.2"; transcript_id "ENSMUST00000214440.2"; gene_type "lncRNA"; gene_name "E230034D01Rik"; transcript_type "lncRNA"; transcript_name "E230034D01Rik-201"; exon_number 2; exon_id "ENSMUSE00001395324.2"; level 2; transcript_support_level "1"; mgi_id "MGI:2445211"; tag "basic"; tag "Ensembl_canonical"; tag "GENCODE_Primary"; havana_gene "OTTMUSG00000063173.1"; havana_transcript "OTTMUST00000153822.1";
chr9	HAVANA	exon	43910240	43911201	0	+	.	gene_id "ENSMUSG00000111283.2"; transcript_id "ENSMUST00000217357.2"; gene_type "lncRNA"; gene_name "E230034D01Rik"; transcript_type "lncRNA"; transcript_name "E230034D01Rik-203"; exon_number 2; exon_id "ENSMUSE00001402845.2"; level 2; transcript_support_level "1"; mgi_id "MGI:2445211"; tag "basic"; havana_gene "OTTMUSG00000063173.1"; havana_transcript "OTTMUST00000153821.1";
chr9	HAVANA	exon	43911310	43911970	0	+	.	gene_id "ENSMUSG00000111283.2"; transcript_id "ENSMUST00000214440.2"; gene_type "lncRNA"; gene_name "E230034D01Rik"; transcript_type "lncRNA"; transcript_name "E230034D01Rik-201"; exon_number 3; exon_id "ENSMUSE00001397743.2"; level 2; transcript_support_level "1"; mgi_id "MGI:2445211"; tag "basic"; tag "Ensembl_canonical"; tag "GENCODE_Primary"; havana_gene "OTTMUSG00000063173.1"; havana_transcript "OTTMUST00000153822.1";
chr9	HAVANA	exon	43954681	43954773	0	+	.	gene_id "ENSMUSG00000032011.6"; transcript_id "ENSMUST00000114840.2"; gene_type "protein_coding"; gene_name "Thy1"; transcript_type "protein_coding"; transcript_name "Thy1-201"; exon_number 1; exon_id "ENSMUSE00000700763.2"; level 2; protein_id "ENSMUSP00000110489.2"; transcript_support_level "2"; mgi_id "MGI:98747"; tag "basic"; tag "Ensembl_canonical"; tag "GENCODE_Primary"; tag "appris_principal_1"; tag "CCDS"; ccdsid "CCDS23093.1"; havana_gene "OTTMUSG00000016734.1"; havana_transcript "OTTMUST00000040558.1";
chr9	HAVANA	UTR	43954681	43954773	0	+	.	gene_id "ENSMUSG00000032011.6"; transcript_id "ENSMUST00000114840.2"; gene_type "protein_coding"; gene_name "Thy1"; transcript_type "protein_coding"; transcript_name "Thy1-201"; exon_number 1; exon_id "ENSMUSE00000700763.2"; level 2; protein_id "ENSMUSP00000110489.2"; transcript_support_level "2"; mgi_id "MGI:98747"; tag "basic"; tag "Ensembl_canonical"; tag "GENCODE_Primary"; tag "appris_principal_1"; tag "CCDS"; ccdsid "CCDS23093.1"; havana_gene "OTTMUSG00000016734.1"; havana_transcript "OTTMUST00000040558.1";
chr9	HAVANA	gene	43954681	43959876	0	+	.	gene_id "ENSMUSG00000032011.6"; gene_type "protein_coding"; gene_name "Thy1"; level 2; mgi_id "MGI:98747"; havana_gene "OTTMUSG00000016734.1";
chr9	HAVANA	transcript	43954681	43959876	0	+	.	gene_id "ENSMUSG00000032011.6"; transcript_id "ENSMUST00000114840.2"; gene_type "protein_coding"; gene_name "Thy1"; transcript_type "protein_coding"; transcript_name "Thy1-201"; level 2; protein_id "ENSMUSP00000110489.2"; transcript_support_level "2"; mgi_id "MGI:98747"; tag "basic"; tag "Ensembl_canonical"; tag "GENCODE_Primary"; tag "appris_principal_1"; tag "CCDS"; ccdsid "CCDS23093.1"; havana_gene "OTTMUSG00000016734.1"; havana_transcript "OTTMUST00000040558.1";
chr9	HAVANA	exon	43955077	43955150	0	+	.	gene_id "ENSMUSG00000032011.6"; transcript_id "ENSMUST00000215156.2"; gene_type "protein_coding"; gene_name "Thy1"; transcript_type "protein_coding"; transcript_name "Thy1-205"; exon_number 1; exon_id "ENSMUSE00001404054.2"; level 2; protein_id "ENSMUSP00000150177.2"; transcript_support_level "5"; mgi_id "MGI:98747"; tag "basic"; havana_gene "OTTMUSG00000016734.1"; havana_transcript "OTTMUST00000153827.1";
chr9	HAVANA	UTR	43955077	43955150	0	+	.	gene_id "ENSMUSG00000032011.6"; transcript_id "ENSMUST00000215156.2"; gene_type "protein_coding"; gene_name "Thy1"; transcript_type "protein_coding"; transcript_name "Thy1-205"; exon_number 1; exon_id "ENSMUSE00001404054.2"; level 2; protein_id "ENSMUSP00000150177.2"; transcript_support_level "5"; mgi_id "MGI:98747"; tag "basic"; havana_gene "OTTMUSG00000016734.1"; havana_transcript "OTTMUST00000153827.1";
chr9	HAVANA	transcript	43955077	43958242	0	+	.	gene_id "ENSMUSG00000032011.6"; transcript_id "ENSMUST00000215156.2"; gene_type "protein_coding"; gene_name "Thy1"; transcript_type "protein_coding"; transcript_name "Thy1-205"; level 2; protein_id "ENSMUSP00000150177.2"; transcript_support_level "5"; mgi_id "MGI:98747"; tag "basic"; havana_gene "OTTMUSG00000016734.1"; havana_transcript "OTTMUST00000153827.1";
chr9	HAVANA	transcript	43956481	43957672	0	+	.	gene_id "ENSMUSG00000032011.6"; transcript_id "ENSMUST00000213632.2"; gene_type "protein_coding"; gene_name "Thy1"; transcript_type "retained_intron"; transcript_name "Thy1-202"; level 2; transcript_support_level "NA"; mgi_id "MGI:98747"; havana_gene "OTTMUSG00000016734.1"; havana_transcript "OTTMUST00000153828.1";
chr9	HAVANA	exon	43956481	43957672	0	+	.	gene_id "ENSMUSG00000032011.6"; transcript_id "ENSMUST00000213632.2"; gene_type "protein_coding"; gene_name "Thy1"; transcript_type "retained_intron"; transcript_name "Thy1-202"; exon_number 1; exon_id "ENSMUSE00001396828.2"; level 2; transcript_support_level "NA"; mgi_id "MGI:98747"; havana_gene "OTTMUSG00000016734.1"; havana_transcript "OTTMUST00000153828.1";
chr9	HAVANA	UTR	43956969	43957278	0	+	.	gene_id "ENSMUSG00000032011.6"; transcript_id "ENSMUST00000215809.2"; gene_type "protein_coding"; gene_name "Thy1"; transcript_type "protein_coding"; transcript_name "Thy1-206"; exon_number 1; exon_id "ENSMUSE00001403675.2"; level 2; protein_id "ENSMUSP00000150960.2"; transcript_support_level "2"; mgi_id "MGI:98747"; tag "mRNA_end_NF"; tag "cds_end_NF"; tag "alternative_5_UTR"; havana_gene "OTTMUSG00000016734.1"; havana_transcript "OTTMUST00000153829.1";
chr9	HAVANA	exon	43956969	43957315	0	+	.	gene_id "ENSMUSG00000032011.6"; transcript_id "ENSMUST00000215809.2"; gene_type "protein_coding"; gene_name "Thy1"; transcript_type "protein_coding"; transcript_name "Thy1-206"; exon_number 1; exon_id "ENSMUSE00001403675.2"; level 2; protein_id "ENSMUSP00000150960.2"; transcript_support_level "2"; mgi_id "MGI:98747"; tag "mRNA_end_NF"; tag "cds_end_NF"; tag "alternative_5_UTR"; havana_gene "OTTMUSG00000016734.1"; havana_transcript "OTTMUST00000153829.1";
chr9	HAVANA	transcript	43956969	43958248	0	+	.	gene_id "ENSMUSG00000032011.6"; transcript_id "ENSMUST00000215809.2"; gene_type "protein_coding"; gene_name "Thy1"; transcript_type "protein_coding"; transcript_name "Thy1-206"; level 2; protein_id "ENSMUSP00000150960.2"; transcript_support_level "2"; mgi_id "MGI:98747"; tag "mRNA_end_NF"; tag "cds_end_NF"; tag "alternative_5_UTR"; havana_gene "OTTMUSG00000016734.1"; havana_transcript "OTTMUST00000153829.1";
chr9	HAVANA	UTR	43957241	43957278	0	+	.	gene_id "ENSMUSG00000032011.6"; transcript_id "ENSMUST00000214627.2"; gene_type "protein_coding"; gene_name "Thy1"; transcript_type "protein_coding"; transcript_name "Thy1-204"; exon_number 1; exon_id "ENSMUSE00001400937.2"; level 2; protein_id "ENSMUSP00000149610.2"; transcript_support_level "3"; mgi_id "MGI:98747"; tag "basic"; havana_gene "OTTMUSG00000016734.1"; havana_transcript "OTTMUST00000153830.1";
chr9	HAVANA	exon	43957241	43957315	0	+	.	gene_id "ENSMUSG00000032011.6"; transcript_id "ENSMUST00000214627.2"; gene_type "protein_coding"; gene_name "Thy1"; transcript_type "protein_coding"; transcript_name "Thy1-204"; exon_number 1; exon_id "ENSMUSE00001400937.2"; level 2; protein_id "ENSMUSP00000149610.2"; transcript_support_level "3"; mgi_id "MGI:98747"; tag "basic"; havana_gene "OTTMUSG00000016734.1"; havana_transcript "OTTMUST00000153830.1";
chr9	HAVANA	transcript	43957241	43958225	0	+	.	gene_id "ENSMUSG00000032011.6"; transcript_id "ENSMUST00000214627.2"; gene_type "protein_coding"; gene_name "Thy1"; transcript_type "protein_coding"; transcript_name "Thy1-204"; level 2; protein_id "ENSMUSP00000149610.2"; transcript_support_level "3"; mgi_id "MGI:98747"; tag "basic"; havana_gene "OTTMUSG00000016734.1"; havana_transcript "OTTMUST00000153830.1";
chr9	HAVANA	UTR	43957254	43957278	0	+	.	gene_id "ENSMUSG00000032011.6"; transcript_id "ENSMUST00000114840.2"; gene_type "protein_coding"; gene_name "Thy1"; transcript_type "protein_coding"; transcript_name "Thy1-201"; exon_number 2; exon_id "ENSMUSE00000700761.2"; level 2; protein_id "ENSMUSP00000110489.2"; transcript_support_level "2"; mgi_id "MGI:98747"; tag "basic"; tag "Ensembl_canonical"; tag "GENCODE_Primary"; tag "appris_principal_1"; tag "CCDS"; ccdsid "CCDS23093.1"; havana_gene "OTTMUSG00000016734.1"; havana_transcript "OTTMUST00000040558.1";
chr9	HAVANA	UTR	43957254	43957278	0	+	.	gene_id "ENSMUSG00000032011.6"; transcript_id "ENSMUST00000215156.2"; gene_type "protein_coding"; gene_name "Thy1"; transcript_type "protein_coding"; transcript_name "Thy1-205"; exon_number 2; exon_id "ENSMUSE00000700761.2"; level 2; protein_id "ENSMUSP00000150177.2"; transcript_support_level "5"; mgi_id "MGI:98747"; tag "basic"; havana_gene "OTTMUSG00000016734.1"; havana_transcript "OTTMUST00000153827.1";
chr9	HAVANA	exon	43957254	43957315	0	+	.	gene_id "ENSMUSG00000032011.6"; transcript_id "ENSMUST00000114840.2"; gene_type "protein_coding"; gene_name "Thy1"; transcript_type "protein_coding"; transcript_name "Thy1-201"; exon_number 2; exon_id "ENSMUSE00000700761.2"; level 2; protein_id "ENSMUSP00000110489.2"; transcript_support_level "2"; mgi_id "MGI:98747"; tag "basic"; tag "Ensembl_canonical"; tag "GENCODE_Primary"; tag "appris_principal_1"; tag "CCDS"; ccdsid "CCDS23093.1"; havana_gene "OTTMUSG00000016734.1"; havana_transcript "OTTMUST00000040558.1";
chr9	HAVANA	exon	43957254	43957315	0	+	.	gene_id "ENSMUSG00000032011.6"; transcript_id "ENSMUST00000215156.2"; gene_type "protein_coding"; gene_name "Thy1"; transcript_type "protein_coding"; transcript_name "Thy1-205"; exon_number 2; exon_id "ENSMUSE00000700761.2"; level 2; protein_id "ENSMUSP00000150177.2"; transcript_support_level "5"; mgi_id "MGI:98747"; tag "basic"; havana_gene "OTTMUSG00000016734.1"; havana_transcript "OTTMUST00000153827.1";
chr9	HAVANA	start_codon	43957279	43957281	0	+	0	gene_id "ENSMUSG00000032011.6"; transcript_id "ENSMUST00000114840.2"; gene_type "protein_coding"; gene_name "Thy1"; transcript_type "protein_coding"; transcript_name "Thy1-201"; exon_number 2; exon_id "ENSMUSE00000700761.2"; level 2; protein_id "ENSMUSP00000110489.2"; transcript_support_level "2"; mgi_id "MGI:98747"; tag "basic"; tag "Ensembl_canonical"; tag "GENCODE_Primary"; tag "appris_principal_1"; tag "CCDS"; ccdsid "CCDS23093.1"; havana_gene "OTTMUSG00000016734.1"; havana_transcript "OTTMUST00000040558.1";
chr9	HAVANA	start_codon	43957279	43957281	0	+	0	gene_id "ENSMUSG00000032011.6"; transcript_id "ENSMUST00000215156.2"; gene_type "protein_coding"; gene_name "Thy1"; transcript_type "protein_coding"; transcript_name "Thy1-205"; exon_number 2; exon_id "ENSMUSE00000700761.2"; level 2; protein_id "ENSMUSP00000150177.2"; transcript_support_level "5"; mgi_id "MGI:98747"; tag "basic"; havana_gene "OTTMUSG00000016734.1"; havana_transcript "OTTMUST00000153827.1";
chr9	HAVANA	start_codon	43957279	43957281	0	+	0	gene_id "ENSMUSG00000032011.6"; transcript_id "ENSMUST00000215809.2"; gene_type "protein_coding"; gene_name "Thy1"; transcript_type "protein_coding"; transcript_name "Thy1-206"; exon_number 1; exon_id "ENSMUSE00001403675.2"; level 2; protein_id "ENSMUSP00000150960.2"; transcript_support_level "2"; mgi_id "MGI:98747"; tag "mRNA_end_NF"; tag "cds_end_NF"; tag "alternative_5_UTR"; havana_gene "OTTMUSG00000016734.1"; havana_transcript "OTTMUST00000153829.1";
chr9	HAVANA	start_codon	43957279	43957281	0	+	0	gene_id "ENSMUSG00000032011.6"; transcript_id "ENSMUST00000214627.2"; gene_type "protein_coding"; gene_name "Thy1"; transcript_type "protein_coding"; transcript_name "Thy1-204"; exon_number 1; exon_id "ENSMUSE00001400937.2"; level 2; protein_id "ENSMUSP00000149610.2"; transcript_support_level "3"; mgi_id "MGI:98747"; tag "basic"; havana_gene "OTTMUSG00000016734.1"; havana_transcript "OTTMUST00000153830.1";
chr9	HAVANA	CDS	43957279	43957315	0	+	0	gene_id "ENSMUSG00000032011.6"; transcript_id "ENSMUST00000114840.2"; gene_type "protein_coding"; gene_name "Thy1"; transcript_type "protein_coding"; transcript_name "Thy1-201"; exon_number 2; exon_id "ENSMUSE00000700761.2"; level 2; protein_id "ENSMUSP00000110489.2"; transcript_support_level "2"; mgi_id "MGI:98747"; tag "basic"; tag "Ensembl_canonical"; tag "GENCODE_Primary"; tag "appris_principal_1"; tag "CCDS"; ccdsid "CCDS23093.1"; havana_gene "OTTMUSG00000016734.1"; havana_transcript "OTTMUST00000040558.1";
chr9	HAVANA	CDS	43957279	43957315	0	+	0	gene_id "ENSMUSG00000032011.6"; transcript_id "ENSMUST00000215156.2"; gene_type "protein_coding"; gene_name "Thy1"; transcript_type "protein_coding"; transcript_name "Thy1-205"; exon_number 2; exon_id "ENSMUSE00000700761.2"; level 2; protein_id "ENSMUSP00000150177.2"; transcript_support_level "5"; mgi_id "MGI:98747"; tag "basic"; havana_gene "OTTMUSG00000016734.1"; havana_transcript "OTTMUST00000153827.1";
chr9	HAVANA	CDS	43957279	43957315	0	+	0	gene_id "ENSMUSG00000032011.6"; transcript_id "ENSMUST00000215809.2"; gene_type "protein_coding"; gene_name "Thy1"; transcript_type "protein_coding"; transcript_name "Thy1-206"; exon_number 1; exon_id "ENSMUSE00001403675.2"; level 2; protein_id "ENSMUSP00000150960.2"; transcript_support_level "2"; mgi_id "MGI:98747"; tag "mRNA_end_NF"; tag "cds_end_NF"; tag "alternative_5_UTR"; havana_gene "OTTMUSG00000016734.1"; havana_transcript "OTTMUST00000153829.1";
chr9	HAVANA	CDS	43957279	43957315	0	+	0	gene_id "ENSMUSG00000032011.6"; transcript_id "ENSMUST00000214627.2"; gene_type "protein_coding"; gene_name "Thy1"; transcript_type "protein_coding"; transcript_name "Thy1-204"; exon_number 1; exon_id "ENSMUSE00001400937.2"; level 2; protein_id "ENSMUSP00000149610.2"; transcript_support_level "3"; mgi_id "MGI:98747"; tag "basic"; havana_gene "OTTMUSG00000016734.1"; havana_transcript "OTTMUST00000153830.1";
chr9	HAVANA	CDS	43957855	43957937	0	+	2	gene_id "ENSMUSG00000032011.6"; transcript_id "ENSMUST00000214627.2"; gene_type "protein_coding"; gene_name "Thy1"; transcript_type "protein_coding"; transcript_name "Thy1-204"; exon_number 2; exon_id "ENSMUSE00001396235.2"; level 2; protein_id "ENSMUSP00000149610.2"; transcript_support_level "3"; mgi_id "MGI:98747"; tag "basic"; havana_gene "OTTMUSG00000016734.1"; havana_transcript "OTTMUST00000153830.1";
chr9	HAVANA	exon	43957855	43958225	0	+	.	gene_id "ENSMUSG00000032011.6"; transcript_id "ENSMUST00000214627.2"; gene_type "protein_coding"; gene_name "Thy1"; transcript_type "protein_coding"; transcript_name "Thy1-204"; exon_number 2; exon_id "ENSMUSE00001396235.2"; level 2; protein_id "ENSMUSP00000149610.2"; transcript_support_level "3"; mgi_id "MGI:98747"; tag "basic"; havana_gene "OTTMUSG00000016734.1"; havana_transcript "OTTMUST00000153830.1";
chr9	HAVANA	exon	43957911	43958248	0	+	.	gene_id "ENSMUSG00000032011.6"; transcript_id "ENSMUST00000215809.2"; gene_type "protein_coding"; gene_name "Thy1"; transcript_type "protein_coding"; transcript_name "Thy1-206"; exon_number 2; exon_id "ENSMUSE00001400975.2"; level 2; protein_id "ENSMUSP00000150960.2"; transcript_support_level "2"; mgi_id "MGI:98747"; tag "mRNA_end_NF"; tag "cds_end_NF"; tag "alternative_5_UTR"; havana_gene "OTTMUSG00000016734.1"; havana_transcript "OTTMUST00000153829.1";
chr9	HAVANA	CDS	43957911	43958248	0	+	2	gene_id "ENSMUSG00000032011.6"; transcript_id "ENSMUST00000215809.2"; gene_type "protein_coding"; gene_name "Thy1"; transcript_type "protein_coding"; transcript_name "Thy1-206"; exon_number 2; exon_id "ENSMUSE00001400975.2"; level 2; protein_id "ENSMUSP00000150960.2"; transcript_support_level "2"; mgi_id "MGI:98747"; tag "mRNA_end_NF"; tag "cds_end_NF"; tag "alternative_5_UTR"; havana_gene "OTTMUSG00000016734.1"; havana_transcript "OTTMUST00000153829.1";
chr9	HAVANA	exon	43957911	43958249	0	+	.	gene_id "ENSMUSG00000032011.6"; transcript_id "ENSMUST00000114840.2"; gene_type "protein_coding"; gene_name "Thy1"; transcript_type "protein_coding"; transcript_name "Thy1-201"; exon_number 3; exon_id "ENSMUSE00000215781.2"; level 2; protein_id "ENSMUSP00000110489.2"; transcript_support_level "2"; mgi_id "MGI:98747"; tag "basic"; tag "Ensembl_canonical"; tag "GENCODE_Primary"; tag "appris_principal_1"; tag "CCDS"; ccdsid "CCDS23093.1"; havana_gene "OTTMUSG00000016734.1"; havana_transcript "OTTMUST00000040558.1";
chr9	HAVANA	CDS	43957911	43958249	0	+	2	gene_id "ENSMUSG00000032011.6"; transcript_id "ENSMUST00000114840.2"; gene_type "protein_coding"; gene_name "Thy1"; transcript_type "protein_coding"; transcript_name "Thy1-201"; exon_number 3; exon_id "ENSMUSE00000215781.2"; level 2; protein_id "ENSMUSP00000110489.2"; transcript_support_level "2"; mgi_id "MGI:98747"; tag "basic"; tag "Ensembl_canonical"; tag "GENCODE_Primary"; tag "appris_principal_1"; tag "CCDS"; ccdsid "CCDS23093.1"; havana_gene "OTTMUSG00000016734.1"; havana_transcript "OTTMUST00000040558.1";
chr9	HAVANA	CDS	43957919	43957992	0	+	2	gene_id "ENSMUSG00000032011.6"; transcript_id "ENSMUST00000215156.2"; gene_type "protein_coding"; gene_name "Thy1"; transcript_type "protein_coding"; transcript_name "Thy1-205"; exon_number 3; exon_id "ENSMUSE00001399120.2"; level 2; protein_id "ENSMUSP00000150177.2"; transcript_support_level "5"; mgi_id "MGI:98747"; tag "basic"; havana_gene "OTTMUSG00000016734.1"; havana_transcript "OTTMUST00000153827.1";
chr9	HAVANA	exon	43957919	43958242	0	+	.	gene_id "ENSMUSG00000032011.6"; transcript_id "ENSMUST00000215156.2"; gene_type "protein_coding"; gene_name "Thy1"; transcript_type "protein_coding"; transcript_name "Thy1-205"; exon_number 3; exon_id "ENSMUSE00001399120.2"; level 2; protein_id "ENSMUSP00000150177.2"; transcript_support_level "5"; mgi_id "MGI:98747"; tag "basic"; havana_gene "OTTMUSG00000016734.1"; havana_transcript "OTTMUST00000153827.1";
chr9	HAVANA	stop_codon	43957938	43957940	0	+	0	gene_id "ENSMUSG00000032011.6"; transcript_id "ENSMUST00000214627.2"; gene_type "protein_coding"; gene_name "Thy1"; transcript_type "protein_coding"; transcript_name "Thy1-204"; exon_number 2; exon_id "ENSMUSE00001396235.2"; level 2; protein_id "ENSMUSP00000149610.2"; transcript_support_level "3"; mgi_id "MGI:98747"; tag "basic"; havana_gene "OTTMUSG00000016734.1"; havana_transcript "OTTMUST00000153830.1";
chr9	HAVANA	UTR	43957938	43958225	0	+	.	gene_id "ENSMUSG00000032011.6"; transcript_id "ENSMUST00000214627.2"; gene_type "protein_coding"; gene_name "Thy1"; transcript_type "protein_coding"; transcript_name "Thy1-204"; exon_number 2; exon_id "ENSMUSE00001396235.2"; level 2; protein_id "ENSMUSP00000149610.2"; transcript_support_level "3"; mgi_id "MGI:98747"; tag "basic"; havana_gene "OTTMUSG00000016734.1"; havana_transcript "OTTMUST00000153830.1";
chr9	HAVANA	stop_codon	43957993	43957995	0	+	0	gene_id "ENSMUSG00000032011.6"; transcript_id "ENSMUST00000215156.2"; gene_type "protein_coding"; gene_name "Thy1"; transcript_type "protein_coding"; transcript_name "Thy1-205"; exon_number 3; exon_id "ENSMUSE00001399120.2"; level 2; protein_id "ENSMUSP00000150177.2"; transcript_support_level "5"; mgi_id "MGI:98747"; tag "basic"; havana_gene "OTTMUSG00000016734.1"; havana_transcript "OTTMUST00000153827.1";
chr9	HAVANA	UTR	43957993	43958242	0	+	.	gene_id "ENSMUSG00000032011.6"; transcript_id "ENSMUST00000215156.2"; gene_type "protein_coding"; gene_name "Thy1"; transcript_type "protein_coding"; transcript_name "Thy1-205"; exon_number 3; exon_id "ENSMUSE00001399120.2"; level 2; protein_id "ENSMUSP00000150177.2"; transcript_support_level "5"; mgi_id "MGI:98747"; tag "basic"; havana_gene "OTTMUSG00000016734.1"; havana_transcript "OTTMUST00000153827.1";
chr9	HAVANA	CDS	43958636	43958745	0	+	2	gene_id "ENSMUSG00000032011.6"; transcript_id "ENSMUST00000114840.2"; gene_type "protein_coding"; gene_name "Thy1"; transcript_type "protein_coding"; transcript_name "Thy1-201"; exon_number 4; exon_id "ENSMUSE00000266512.3"; level 2; protein_id "ENSMUSP00000110489.2"; transcript_support_level "2"; mgi_id "MGI:98747"; tag "basic"; tag "Ensembl_canonical"; tag "GENCODE_Primary"; tag "appris_principal_1"; tag "CCDS"; ccdsid "CCDS23093.1"; havana_gene "OTTMUSG00000016734.1"; havana_transcript "OTTMUST00000040558.1";
chr9	HAVANA	exon	43958636	43959876	0	+	.	gene_id "ENSMUSG00000032011.6"; transcript_id "ENSMUST00000114840.2"; gene_type "protein_coding"; gene_name "Thy1"; transcript_type "protein_coding"; transcript_name "Thy1-201"; exon_number 4; exon_id "ENSMUSE00000266512.3"; level 2; protein_id "ENSMUSP00000110489.2"; transcript_support_level "2"; mgi_id "MGI:98747"; tag "basic"; tag "Ensembl_canonical"; tag "GENCODE_Primary"; tag "appris_principal_1"; tag "CCDS"; ccdsid "CCDS23093.1"; havana_gene "OTTMUSG00000016734.1"; havana_transcript "OTTMUST00000040558.1";
chr9	HAVANA	stop_codon	43958746	43958748	0	+	0	gene_id "ENSMUSG00000032011.6"; transcript_id "ENSMUST00000114840.2"; gene_type "protein_coding"; gene_name "Thy1"; transcript_type "protein_coding"; transcript_name "Thy1-201"; exon_number 4; exon_id "ENSMUSE00000266512.3"; level 2; protein_id "ENSMUSP00000110489.2"; transcript_support_level "2"; mgi_id "MGI:98747"; tag "basic"; tag "Ensembl_canonical"; tag "GENCODE_Primary"; tag "appris_principal_1"; tag "CCDS"; ccdsid "CCDS23093.1"; havana_gene "OTTMUSG00000016734.1"; havana_transcript "OTTMUST00000040558.1";
chr9	HAVANA	UTR	43958746	43959876	0	+	.	gene_id "ENSMUSG00000032011.6"; transcript_id "ENSMUST00000114840.2"; gene_type "protein_coding"; gene_name "Thy1"; transcript_type "protein_coding"; transcript_name "Thy1-201"; exon_number 4; exon_id "ENSMUSE00000266512.3"; level 2; protein_id "ENSMUSP00000110489.2"; transcript_support_level "2"; mgi_id "MGI:98747"; tag "basic"; tag "Ensembl_canonical"; tag "GENCODE_Primary"; tag "appris_principal_1"; tag "CCDS"; ccdsid "CCDS23093.1"; havana_gene "OTTMUSG00000016734.1"; havana_transcript "OTTMUST00000040558.1";
chr9	HAVANA	exon	43959219	43959289	0	+	.	gene_id "ENSMUSG00000032011.6"; transcript_id "ENSMUST00000213733.2"; gene_type "protein_coding"; gene_name "Thy1"; transcript_type "protein_coding_CDS_not_defined"; transcript_name "Thy1-203"; exon_number 1; exon_id "ENSMUSE00001400640.2"; level 2; transcript_support_level "3"; mgi_id "MGI:98747"; havana_gene "OTTMUSG00000016734.1"; havana_transcript "OTTMUST00000153831.1";
chr9	HAVANA	transcript	43959219	43959871	0	+	.	gene_id "ENSMUSG00000032011.6"; transcript_id "ENSMUST00000213733.2"; gene_type "protein_coding"; gene_name "Thy1"; transcript_type "protein_coding_CDS_not_defined"; transcript_name "Thy1-203"; level 2; transcript_support_level "3"; mgi_id "MGI:98747"; havana_gene "OTTMUSG00000016734.1"; havana_transcript "OTTMUST00000153831.1";
chr9	HAVANA	exon	43959494	43959871	0	+	.	gene_id "ENSMUSG00000032011.6"; transcript_id "ENSMUST00000213733.2"; gene_type "protein_coding"; gene_name "Thy1"; transcript_type "protein_coding_CDS_not_defined"; transcript_name "Thy1-203"; exon_number 2; exon_id "ENSMUSE00001402415.2"; level 2; transcript_support_level "3"; mgi_id "MGI:98747"; havana_gene "OTTMUSG00000016734.1"; havana_transcript "OTTMUST00000153831.1";
chr9	HAVANA	exon	43978318	43978517	0	+	.	gene_id "ENSMUSG00000032010.16"; transcript_id "ENSMUST00000034508.14"; gene_type "protein_coding"; gene_name "Usp2"; transcript_type "protein_coding"; transcript_name "Usp2-201"; exon_number 1; exon_id "ENSMUSE00000496565.4"; level 2; protein_id "ENSMUSP00000034508.8"; transcript_support_level "1"; mgi_id "MGI:1858178"; tag "basic"; tag "Ensembl_canonical"; tag "GENCODE_Primary"; tag "CCDS"; ccdsid "CCDS23094.1"; havana_gene "OTTMUSG00000042086.1"; havana_transcript "OTTMUST00000110364.1";
chr9	HAVANA	UTR	43978318	43978517	0	+	.	gene_id "ENSMUSG00000032010.16"; transcript_id "ENSMUST00000034508.14"; gene_type "protein_coding"; gene_name "Usp2"; transcript_type "protein_coding"; transcript_name "Usp2-201"; exon_number 1; exon_id "ENSMUSE00000496565.4"; level 2; protein_id "ENSMUSP00000034508.8"; transcript_support_level "1"; mgi_id "MGI:1858178"; tag "basic"; tag "Ensembl_canonical"; tag "GENCODE_Primary"; tag "CCDS"; ccdsid "CCDS23094.1"; havana_gene "OTTMUSG00000042086.1"; havana_transcript "OTTMUST00000110364.1";
chr9	HAVANA	gene	43978318	44006924	0	+	.	gene_id "ENSMUSG00000032010.16"; gene_type "protein_coding"; gene_name "Usp2"; level 2; mgi_id "MGI:1858178"; havana_gene "OTTMUSG00000042086.1";
chr9	HAVANA	transcript	43978318	44006924	0	+	.	gene_id "ENSMUSG00000032010.16"; transcript_id "ENSMUST00000034508.14"; gene_type "protein_coding"; gene_name "Usp2"; transcript_type "protein_coding"; transcript_name "Usp2-201"; level 2; protein_id "ENSMUSP00000034508.8"; transcript_support_level "1"; mgi_id "MGI:1858178"; tag "basic"; tag "Ensembl_canonical"; tag "GENCODE_Primary"; tag "CCDS"; ccdsid "CCDS23094.1"; havana_gene "OTTMUSG00000042086.1"; havana_transcript "OTTMUST00000110364.1";
chr9	HAVANA	exon	43978375	43978517	0	+	.	gene_id "ENSMUSG00000032010.16"; transcript_id "ENSMUST00000177054.8"; gene_type "protein_coding"; gene_name "Usp2"; transcript_type "protein_coding"; transcript_name "Usp2-208"; exon_number 1; exon_id "ENSMUSE00000950646.2"; level 2; protein_id "ENSMUSP00000135018.2"; transcript_support_level "1"; mgi_id "MGI:1858178"; tag "basic"; tag "CCDS"; ccdsid "CCDS23094.1"; havana_gene "OTTMUSG00000042086.1"; havana_transcript "OTTMUST00000110365.1";
chr9	HAVANA	UTR	43978375	43978517	0	+	.	gene_id "ENSMUSG00000032010.16"; transcript_id "ENSMUST00000177054.8"; gene_type "protein_coding"; gene_name "Usp2"; transcript_type "protein_coding"; transcript_name "Usp2-208"; exon_number 1; exon_id "ENSMUSE00000950646.2"; level 2; protein_id "ENSMUSP00000135018.2"; transcript_support_level "1"; mgi_id "MGI:1858178"; tag "basic"; tag "CCDS"; ccdsid "CCDS23094.1"; havana_gene "OTTMUSG00000042086.1"; havana_transcript "OTTMUST00000110365.1";
chr9	ENSEMBL_gcm37	exon	43978375	43978517	0.0544457278648522	+	.	gene_id "ENSMUSG00000032010.16"; transcript_id "ENSMUSG00000032010.16_tx_5"; exon_id "chr9_43978375_43978517_+"; exonnum "1"; txlen "2536";
chr9	HAVANA	transcript	43978375	44005226	0	+	.	gene_id "ENSMUSG00000032010.16"; transcript_id "ENSMUST00000177054.8"; gene_type "protein_coding"; gene_name "Usp2"; transcript_type "protein_coding"; transcript_name "Usp2-208"; level 2; protein_id "ENSMUSP00000135018.2"; transcript_support_level "1"; mgi_id "MGI:1858178"; tag "basic"; tag "CCDS"; ccdsid "CCDS23094.1"; havana_gene "OTTMUSG00000042086.1"; havana_transcript "OTTMUST00000110365.1";
chr9	HAVANA	exon	43979335	43979592	0	+	.	gene_id "ENSMUSG00000032010.16"; transcript_id "ENSMUST00000177054.8"; gene_type "protein_coding"; gene_name "Usp2"; transcript_type "protein_coding"; transcript_name "Usp2-208"; exon_number 2; exon_id "ENSMUSE00000954066.2"; level 2; protein_id "ENSMUSP00000135018.2"; transcript_support_level "1"; mgi_id "MGI:1858178"; tag "basic"; tag "CCDS"; ccdsid "CCDS23094.1"; havana_gene "OTTMUSG00000042086.1"; havana_transcript "OTTMUST00000110365.1";
chr9	HAVANA	UTR	43979335	43979592	0	+	.	gene_id "ENSMUSG00000032010.16"; transcript_id "ENSMUST00000177054.8"; gene_type "protein_coding"; gene_name "Usp2"; transcript_type "protein_coding"; transcript_name "Usp2-208"; exon_number 2; exon_id "ENSMUSE00000954066.2"; level 2; protein_id "ENSMUSP00000135018.2"; transcript_support_level "1"; mgi_id "MGI:1858178"; tag "basic"; tag "CCDS"; ccdsid "CCDS23094.1"; havana_gene "OTTMUSG00000042086.1"; havana_transcript "OTTMUST00000110365.1";
chr9	ENSEMBL_gcm37	exon	43979335	43979592	0.0544457278648522	+	.	gene_id "ENSMUSG00000032010.16"; transcript_id "ENSMUSG00000032010.16_tx_5"; exon_id "chr9_43979335_43979592_+"; exonnum "2"; txlen "2536";
chr9	HAVANA	exon	43980740	43980828	0	+	.	gene_id "ENSMUSG00000032010.16"; transcript_id "ENSMUST00000114830.9"; gene_type "protein_coding"; gene_name "Usp2"; transcript_type "protein_coding"; transcript_name "Usp2-203"; exon_number 1; exon_id "ENSMUSE00000700742.3"; level 2; protein_id "ENSMUSP00000110479.3"; transcript_support_level "1"; mgi_id "MGI:1858178"; tag "basic"; tag "CCDS"; ccdsid "CCDS23094.1"; havana_gene "OTTMUSG00000042086.1"; havana_transcript "OTTMUST00000110367.1";
chr9	HAVANA	UTR	43980740	43980828	0	+	.	gene_id "ENSMUSG00000032010.16"; transcript_id "ENSMUST00000114830.9"; gene_type "protein_coding"; gene_name "Usp2"; transcript_type "protein_coding"; transcript_name "Usp2-203"; exon_number 1; exon_id "ENSMUSE00000700742.3"; level 2; protein_id "ENSMUSP00000110479.3"; transcript_support_level "1"; mgi_id "MGI:1858178"; tag "basic"; tag "CCDS"; ccdsid "CCDS23094.1"; havana_gene "OTTMUSG00000042086.1"; havana_transcript "OTTMUST00000110367.1";
chr9	HAVANA	transcript	43980740	44005290	0	+	.	gene_id "ENSMUSG00000032010.16"; transcript_id "ENSMUST00000114830.9"; gene_type "protein_coding"; gene_name "Usp2"; transcript_type "protein_coding"; transcript_name "Usp2-203"; level 2; protein_id "ENSMUSP00000110479.3"; transcript_support_level "1"; mgi_id "MGI:1858178"; tag "basic"; tag "CCDS"; ccdsid "CCDS23094.1"; havana_gene "OTTMUSG00000042086.1"; havana_transcript "OTTMUST00000110367.1";
chr9	HAVANA	exon	43983501	43983594	0	+	.	gene_id "ENSMUSG00000032010.16"; transcript_id "ENSMUST00000176671.2"; gene_type "protein_coding"; gene_name "Usp2"; transcript_type "protein_coding"; transcript_name "Usp2-207"; exon_number 1; exon_id "ENSMUSE00000957085.2"; level 2; protein_id "ENSMUSP00000135859.2"; transcript_support_level "3"; mgi_id "MGI:1858178"; tag "mRNA_end_NF"; tag "cds_end_NF"; havana_gene "OTTMUSG00000042086.1"; havana_transcript "OTTMUST00000110415.1";
chr9	HAVANA	UTR	43983501	43983594	0	+	.	gene_id "ENSMUSG00000032010.16"; transcript_id "ENSMUST00000176671.2"; gene_type "protein_coding"; gene_name "Usp2"; transcript_type "protein_coding"; transcript_name "Usp2-207"; exon_number 1; exon_id "ENSMUSE00000957085.2"; level 2; protein_id "ENSMUSP00000135859.2"; transcript_support_level "3"; mgi_id "MGI:1858178"; tag "mRNA_end_NF"; tag "cds_end_NF"; havana_gene "OTTMUSG00000042086.1"; havana_transcript "OTTMUST00000110415.1";
chr9	HAVANA	transcript	43983501	43987227	0	+	.	gene_id "ENSMUSG00000032010.16"; transcript_id "ENSMUST00000176671.2"; gene_type "protein_coding"; gene_name "Usp2"; transcript_type "protein_coding"; transcript_name "Usp2-207"; level 2; protein_id "ENSMUSP00000135859.2"; transcript_support_level "3"; mgi_id "MGI:1858178"; tag "mRNA_end_NF"; tag "cds_end_NF"; havana_gene "OTTMUSG00000042086.1"; havana_transcript "OTTMUST00000110415.1";
chr9	sragcm37_mid	exon	43984539	43984640	0.0544457278648522	+	.	gene_id "ENSMUSG00000032010.16"; transcript_id "ENSMUSG00000032010.16_tx_5"; exon_id "chr9_43984539_43984640_+"; exonnum "3"; txlen "2536";
chr9	HAVANA	UTR	43986663	43986703	0	+	.	gene_id "ENSMUSG00000032010.16"; transcript_id "ENSMUST00000034508.14"; gene_type "protein_coding"; gene_name "Usp2"; transcript_type "protein_coding"; transcript_name "Usp2-201"; exon_number 2; exon_id "ENSMUSE00000266431.4"; level 2; protein_id "ENSMUSP00000034508.8"; transcript_support_level "1"; mgi_id "MGI:1858178"; tag "basic"; tag "Ensembl_canonical"; tag "GENCODE_Primary"; tag "CCDS"; ccdsid "CCDS23094.1"; havana_gene "OTTMUSG00000042086.1"; havana_transcript "OTTMUST00000110364.1";
chr9	HAVANA	UTR	43986663	43986703	0	+	.	gene_id "ENSMUSG00000032010.16"; transcript_id "ENSMUST00000177054.8"; gene_type "protein_coding"; gene_name "Usp2"; transcript_type "protein_coding"; transcript_name "Usp2-208"; exon_number 3; exon_id "ENSMUSE00000266431.4"; level 2; protein_id "ENSMUSP00000135018.2"; transcript_support_level "1"; mgi_id "MGI:1858178"; tag "basic"; tag "CCDS"; ccdsid "CCDS23094.1"; havana_gene "OTTMUSG00000042086.1"; havana_transcript "OTTMUST00000110365.1";
chr9	HAVANA	UTR	43986663	43986703	0	+	.	gene_id "ENSMUSG00000032010.16"; transcript_id "ENSMUST00000114830.9"; gene_type "protein_coding"; gene_name "Usp2"; transcript_type "protein_coding"; transcript_name "Usp2-203"; exon_number 2; exon_id "ENSMUSE00000266431.4"; level 2; protein_id "ENSMUSP00000110479.3"; transcript_support_level "1"; mgi_id "MGI:1858178"; tag "basic"; tag "CCDS"; ccdsid "CCDS23094.1"; havana_gene "OTTMUSG00000042086.1"; havana_transcript "OTTMUST00000110367.1";
chr9	HAVANA	UTR	43986663	43986703	0	+	.	gene_id "ENSMUSG00000032010.16"; transcript_id "ENSMUST00000176671.2"; gene_type "protein_coding"; gene_name "Usp2"; transcript_type "protein_coding"; transcript_name "Usp2-207"; exon_number 2; exon_id "ENSMUSE00000948717.2"; level 2; protein_id "ENSMUSP00000135859.2"; transcript_support_level "3"; mgi_id "MGI:1858178"; tag "mRNA_end_NF"; tag "cds_end_NF"; havana_gene "OTTMUSG00000042086.1"; havana_transcript "OTTMUST00000110415.1";
chr9	HAVANA	exon	43986663	43987227	0	+	.	gene_id "ENSMUSG00000032010.16"; transcript_id "ENSMUST00000176671.2"; gene_type "protein_coding"; gene_name "Usp2"; transcript_type "protein_coding"; transcript_name "Usp2-207"; exon_number 2; exon_id "ENSMUSE00000948717.2"; level 2; protein_id "ENSMUSP00000135859.2"; transcript_support_level "3"; mgi_id "MGI:1858178"; tag "mRNA_end_NF"; tag "cds_end_NF"; havana_gene "OTTMUSG00000042086.1"; havana_transcript "OTTMUST00000110415.1";
chr9	HAVANA	exon	43986663	43987519	0	+	.	gene_id "ENSMUSG00000032010.16"; transcript_id "ENSMUST00000034508.14"; gene_type "protein_coding"; gene_name "Usp2"; transcript_type "protein_coding"; transcript_name "Usp2-201"; exon_number 2; exon_id "ENSMUSE00000266431.4"; level 2; protein_id "ENSMUSP00000034508.8"; transcript_support_level "1"; mgi_id "MGI:1858178"; tag "basic"; tag "Ensembl_canonical"; tag "GENCODE_Primary"; tag "CCDS"; ccdsid "CCDS23094.1"; havana_gene "OTTMUSG00000042086.1"; havana_transcript "OTTMUST00000110364.1";
chr9	HAVANA	exon	43986663	43987519	0	+	.	gene_id "ENSMUSG00000032010.16"; transcript_id "ENSMUST00000177054.8"; gene_type "protein_coding"; gene_name "Usp2"; transcript_type "protein_coding"; transcript_name "Usp2-208"; exon_number 3; exon_id "ENSMUSE00000266431.4"; level 2; protein_id "ENSMUSP00000135018.2"; transcript_support_level "1"; mgi_id "MGI:1858178"; tag "basic"; tag "CCDS"; ccdsid "CCDS23094.1"; havana_gene "OTTMUSG00000042086.1"; havana_transcript "OTTMUST00000110365.1";
chr9	HAVANA	exon	43986663	43987519	0	+	.	gene_id "ENSMUSG00000032010.16"; transcript_id "ENSMUST00000114830.9"; gene_type "protein_coding"; gene_name "Usp2"; transcript_type "protein_coding"; transcript_name "Usp2-203"; exon_number 2; exon_id "ENSMUSE00000266431.4"; level 2; protein_id "ENSMUSP00000110479.3"; transcript_support_level "1"; mgi_id "MGI:1858178"; tag "basic"; tag "CCDS"; ccdsid "CCDS23094.1"; havana_gene "OTTMUSG00000042086.1"; havana_transcript "OTTMUST00000110367.1";
chr9	ENSEMBL_gcm37	exon	43986663	43987519	0.0544457278648522	+	.	gene_id "ENSMUSG00000032010.16"; transcript_id "ENSMUSG00000032010.16_tx_5"; exon_id "chr9_43986663_43987519_+"; exonnum "4"; txlen "2536";
chr9	HAVANA	start_codon	43986704	43986706	0	+	0	gene_id "ENSMUSG00000032010.16"; transcript_id "ENSMUST00000034508.14"; gene_type "protein_coding"; gene_name "Usp2"; transcript_type "protein_coding"; transcript_name "Usp2-201"; exon_number 2; exon_id "ENSMUSE00000266431.4"; level 2; protein_id "ENSMUSP00000034508.8"; transcript_support_level "1"; mgi_id "MGI:1858178"; tag "basic"; tag "Ensembl_canonical"; tag "GENCODE_Primary"; tag "CCDS"; ccdsid "CCDS23094.1"; havana_gene "OTTMUSG00000042086.1"; havana_transcript "OTTMUST00000110364.1";
chr9	HAVANA	start_codon	43986704	43986706	0	+	0	gene_id "ENSMUSG00000032010.16"; transcript_id "ENSMUST00000177054.8"; gene_type "protein_coding"; gene_name "Usp2"; transcript_type "protein_coding"; transcript_name "Usp2-208"; exon_number 3; exon_id "ENSMUSE00000266431.4"; level 2; protein_id "ENSMUSP00000135018.2"; transcript_support_level "1"; mgi_id "MGI:1858178"; tag "basic"; tag "CCDS"; ccdsid "CCDS23094.1"; havana_gene "OTTMUSG00000042086.1"; havana_transcript "OTTMUST00000110365.1";
chr9	HAVANA	start_codon	43986704	43986706	0	+	0	gene_id "ENSMUSG00000032010.16"; transcript_id "ENSMUST00000114830.9"; gene_type "protein_coding"; gene_name "Usp2"; transcript_type "protein_coding"; transcript_name "Usp2-203"; exon_number 2; exon_id "ENSMUSE00000266431.4"; level 2; protein_id "ENSMUSP00000110479.3"; transcript_support_level "1"; mgi_id "MGI:1858178"; tag "basic"; tag "CCDS"; ccdsid "CCDS23094.1"; havana_gene "OTTMUSG00000042086.1"; havana_transcript "OTTMUST00000110367.1";
chr9	HAVANA	start_codon	43986704	43986706	0	+	0	gene_id "ENSMUSG00000032010.16"; transcript_id "ENSMUST00000176671.2"; gene_type "protein_coding"; gene_name "Usp2"; transcript_type "protein_coding"; transcript_name "Usp2-207"; exon_number 2; exon_id "ENSMUSE00000948717.2"; level 2; protein_id "ENSMUSP00000135859.2"; transcript_support_level "3"; mgi_id "MGI:1858178"; tag "mRNA_end_NF"; tag "cds_end_NF"; havana_gene "OTTMUSG00000042086.1"; havana_transcript "OTTMUST00000110415.1";
chr9	HAVANA	CDS	43986704	43987227	0	+	0	gene_id "ENSMUSG00000032010.16"; transcript_id "ENSMUST00000176671.2"; gene_type "protein_coding"; gene_name "Usp2"; transcript_type "protein_coding"; transcript_name "Usp2-207"; exon_number 2; exon_id "ENSMUSE00000948717.2"; level 2; protein_id "ENSMUSP00000135859.2"; transcript_support_level "3"; mgi_id "MGI:1858178"; tag "mRNA_end_NF"; tag "cds_end_NF"; havana_gene "OTTMUSG00000042086.1"; havana_transcript "OTTMUST00000110415.1";
chr9	HAVANA	CDS	43986704	43987519	0	+	0	gene_id "ENSMUSG00000032010.16"; transcript_id "ENSMUST00000034508.14"; gene_type "protein_coding"; gene_name "Usp2"; transcript_type "protein_coding"; transcript_name "Usp2-201"; exon_number 2; exon_id "ENSMUSE00000266431.4"; level 2; protein_id "ENSMUSP00000034508.8"; transcript_support_level "1"; mgi_id "MGI:1858178"; tag "basic"; tag "Ensembl_canonical"; tag "GENCODE_Primary"; tag "CCDS"; ccdsid "CCDS23094.1"; havana_gene "OTTMUSG00000042086.1"; havana_transcript "OTTMUST00000110364.1";
chr9	HAVANA	CDS	43986704	43987519	0	+	0	gene_id "ENSMUSG00000032010.16"; transcript_id "ENSMUST00000177054.8"; gene_type "protein_coding"; gene_name "Usp2"; transcript_type "protein_coding"; transcript_name "Usp2-208"; exon_number 3; exon_id "ENSMUSE00000266431.4"; level 2; protein_id "ENSMUSP00000135018.2"; transcript_support_level "1"; mgi_id "MGI:1858178"; tag "basic"; tag "CCDS"; ccdsid "CCDS23094.1"; havana_gene "OTTMUSG00000042086.1"; havana_transcript "OTTMUST00000110365.1";
chr9	HAVANA	CDS	43986704	43987519	0	+	0	gene_id "ENSMUSG00000032010.16"; transcript_id "ENSMUST00000114830.9"; gene_type "protein_coding"; gene_name "Usp2"; transcript_type "protein_coding"; transcript_name "Usp2-203"; exon_number 2; exon_id "ENSMUSE00000266431.4"; level 2; protein_id "ENSMUSP00000110479.3"; transcript_support_level "1"; mgi_id "MGI:1858178"; tag "basic"; tag "CCDS"; ccdsid "CCDS23094.1"; havana_gene "OTTMUSG00000042086.1"; havana_transcript "OTTMUST00000110367.1";
chr9	HAVANA	UTR	43996236	43996485	0	+	.	gene_id "ENSMUSG00000032010.16"; transcript_id "ENSMUST00000065461.9"; gene_type "protein_coding"; gene_name "Usp2"; transcript_type "protein_coding"; transcript_name "Usp2-202"; exon_number 1; exon_id "ENSMUSE00000947669.3"; level 2; protein_id "ENSMUSP00000070264.8"; transcript_support_level "1"; mgi_id "MGI:1858178"; tag "basic"; tag "appris_principal_4"; tag "CCDS"; ccdsid "CCDS23095.1"; havana_gene "OTTMUSG00000042086.1"; havana_transcript "OTTMUST00000110369.1";
chr9	HAVANA	exon	43996236	43996632	0	+	.	gene_id "ENSMUSG00000032010.16"; transcript_id "ENSMUST00000065461.9"; gene_type "protein_coding"; gene_name "Usp2"; transcript_type "protein_coding"; transcript_name "Usp2-202"; exon_number 1; exon_id "ENSMUSE00000947669.3"; level 2; protein_id "ENSMUSP00000070264.8"; transcript_support_level "1"; mgi_id "MGI:1858178"; tag "basic"; tag "appris_principal_4"; tag "CCDS"; ccdsid "CCDS23095.1"; havana_gene "OTTMUSG00000042086.1"; havana_transcript "OTTMUST00000110369.1";
chr9	HAVANA	transcript	43996236	44005774	0	+	.	gene_id "ENSMUSG00000032010.16"; transcript_id "ENSMUST00000065461.9"; gene_type "protein_coding"; gene_name "Usp2"; transcript_type "protein_coding"; transcript_name "Usp2-202"; level 2; protein_id "ENSMUSP00000070264.8"; transcript_support_level "1"; mgi_id "MGI:1858178"; tag "basic"; tag "appris_principal_4"; tag "CCDS"; ccdsid "CCDS23095.1"; havana_gene "OTTMUSG00000042086.1"; havana_transcript "OTTMUST00000110369.1";
chr9	HAVANA	UTR	43996247	43996485	0	+	.	gene_id "ENSMUSG00000032010.16"; transcript_id "ENSMUST00000176416.8"; gene_type "protein_coding"; gene_name "Usp2"; transcript_type "protein_coding"; transcript_name "Usp2-206"; exon_number 1; exon_id "ENSMUSE00000958183.2"; level 2; protein_id "ENSMUSP00000135482.2"; transcript_support_level "1"; mgi_id "MGI:1858178"; tag "basic"; tag "appris_alternative_1"; havana_gene "OTTMUSG00000042086.1"; havana_transcript "OTTMUST00000110368.1";
chr9	HAVANA	exon	43996247	43996632	0	+	.	gene_id "ENSMUSG00000032010.16"; transcript_id "ENSMUST00000176416.8"; gene_type "protein_coding"; gene_name "Usp2"; transcript_type "protein_coding"; transcript_name "Usp2-206"; exon_number 1; exon_id "ENSMUSE00000958183.2"; level 2; protein_id "ENSMUSP00000135482.2"; transcript_support_level "1"; mgi_id "MGI:1858178"; tag "basic"; tag "appris_alternative_1"; havana_gene "OTTMUSG00000042086.1"; havana_transcript "OTTMUST00000110368.1";
chr9	HAVANA	transcript	43996247	44005223	0	+	.	gene_id "ENSMUSG00000032010.16"; transcript_id "ENSMUST00000176416.8"; gene_type "protein_coding"; gene_name "Usp2"; transcript_type "protein_coding"; transcript_name "Usp2-206"; level 2; protein_id "ENSMUSP00000135482.2"; transcript_support_level "1"; mgi_id "MGI:1858178"; tag "basic"; tag "appris_alternative_1"; havana_gene "OTTMUSG00000042086.1"; havana_transcript "OTTMUST00000110368.1";
chr9	HAVANA	start_codon	43996486	43996488	0	+	0	gene_id "ENSMUSG00000032010.16"; transcript_id "ENSMUST00000065461.9"; gene_type "protein_coding"; gene_name "Usp2"; transcript_type "protein_coding"; transcript_name "Usp2-202"; exon_number 1; exon_id "ENSMUSE00000947669.3"; level 2; protein_id "ENSMUSP00000070264.8"; transcript_support_level "1"; mgi_id "MGI:1858178"; tag "basic"; tag "appris_principal_4"; tag "CCDS"; ccdsid "CCDS23095.1"; havana_gene "OTTMUSG00000042086.1"; havana_transcript "OTTMUST00000110369.1";
chr9	HAVANA	start_codon	43996486	43996488	0	+	0	gene_id "ENSMUSG00000032010.16"; transcript_id "ENSMUST00000176416.8"; gene_type "protein_coding"; gene_name "Usp2"; transcript_type "protein_coding"; transcript_name "Usp2-206"; exon_number 1; exon_id "ENSMUSE00000958183.2"; level 2; protein_id "ENSMUSP00000135482.2"; transcript_support_level "1"; mgi_id "MGI:1858178"; tag "basic"; tag "appris_alternative_1"; havana_gene "OTTMUSG00000042086.1"; havana_transcript "OTTMUST00000110368.1";
chr9	HAVANA	CDS	43996486	43996632	0	+	0	gene_id "ENSMUSG00000032010.16"; transcript_id "ENSMUST00000065461.9"; gene_type "protein_coding"; gene_name "Usp2"; transcript_type "protein_coding"; transcript_name "Usp2-202"; exon_number 1; exon_id "ENSMUSE00000947669.3"; level 2; protein_id "ENSMUSP00000070264.8"; transcript_support_level "1"; mgi_id "MGI:1858178"; tag "basic"; tag "appris_principal_4"; tag "CCDS"; ccdsid "CCDS23095.1"; havana_gene "OTTMUSG00000042086.1"; havana_transcript "OTTMUST00000110369.1";
chr9	HAVANA	CDS	43996486	43996632	0	+	0	gene_id "ENSMUSG00000032010.16"; transcript_id "ENSMUST00000176416.8"; gene_type "protein_coding"; gene_name "Usp2"; transcript_type "protein_coding"; transcript_name "Usp2-206"; exon_number 1; exon_id "ENSMUSE00000958183.2"; level 2; protein_id "ENSMUSP00000135482.2"; transcript_support_level "1"; mgi_id "MGI:1858178"; tag "basic"; tag "appris_alternative_1"; havana_gene "OTTMUSG00000042086.1"; havana_transcript "OTTMUST00000110368.1";
chr9	HAVANA	UTR	43998487	43998491	0	+	.	gene_id "ENSMUSG00000032010.16"; transcript_id "ENSMUST00000175816.2"; gene_type "protein_coding"; gene_name "Usp2"; transcript_type "nonsense_mediated_decay"; transcript_name "Usp2-204"; exon_number 1; exon_id "ENSMUSE00000961311.2"; level 2; protein_id "ENSMUSP00000135788.2"; transcript_support_level "3"; mgi_id "MGI:1858178"; havana_gene "OTTMUSG00000042086.1"; havana_transcript "OTTMUST00000110416.1";
chr9	HAVANA	exon	43998487	43998562	0	+	.	gene_id "ENSMUSG00000032010.16"; transcript_id "ENSMUST00000175816.2"; gene_type "protein_coding"; gene_name "Usp2"; transcript_type "nonsense_mediated_decay"; transcript_name "Usp2-204"; exon_number 1; exon_id "ENSMUSE00000961311.2"; level 2; protein_id "ENSMUSP00000135788.2"; transcript_support_level "3"; mgi_id "MGI:1858178"; havana_gene "OTTMUSG00000042086.1"; havana_transcript "OTTMUST00000110416.1";
chr9	HAVANA	transcript	43998487	44003797	0	+	.	gene_id "ENSMUSG00000032010.16"; transcript_id "ENSMUST00000175816.2"; gene_type "protein_coding"; gene_name "Usp2"; transcript_type "nonsense_mediated_decay"; transcript_name "Usp2-204"; level 2; protein_id "ENSMUSP00000135788.2"; transcript_support_level "3"; mgi_id "MGI:1858178"; havana_gene "OTTMUSG00000042086.1"; havana_transcript "OTTMUST00000110416.1";
chr9	HAVANA	start_codon	43998492	43998494	0	+	0	gene_id "ENSMUSG00000032010.16"; transcript_id "ENSMUST00000175816.2"; gene_type "protein_coding"; gene_name "Usp2"; transcript_type "nonsense_mediated_decay"; transcript_name "Usp2-204"; exon_number 1; exon_id "ENSMUSE00000961311.2"; level 2; protein_id "ENSMUSP00000135788.2"; transcript_support_level "3"; mgi_id "MGI:1858178"; havana_gene "OTTMUSG00000042086.1"; havana_transcript "OTTMUST00000110416.1";
chr9	HAVANA	CDS	43998492	43998562	0	+	0	gene_id "ENSMUSG00000032010.16"; transcript_id "ENSMUST00000175816.2"; gene_type "protein_coding"; gene_name "Usp2"; transcript_type "nonsense_mediated_decay"; transcript_name "Usp2-204"; exon_number 1; exon_id "ENSMUSE00000961311.2"; level 2; protein_id "ENSMUSP00000135788.2"; transcript_support_level "3"; mgi_id "MGI:1858178"; havana_gene "OTTMUSG00000042086.1"; havana_transcript "OTTMUST00000110416.1";
chr9	HAVANA	exon	44000429	44000479	0	+	.	gene_id "ENSMUSG00000032010.16"; transcript_id "ENSMUST00000034508.14"; gene_type "protein_coding"; gene_name "Usp2"; transcript_type "protein_coding"; transcript_name "Usp2-201"; exon_number 3; exon_id "ENSMUSE00001307425.2"; level 2; protein_id "ENSMUSP00000034508.8"; transcript_support_level "1"; mgi_id "MGI:1858178"; tag "basic"; tag "Ensembl_canonical"; tag "GENCODE_Primary"; tag "CCDS"; ccdsid "CCDS23094.1"; havana_gene "OTTMUSG00000042086.1"; havana_transcript "OTTMUST00000110364.1";
chr9	HAVANA	CDS	44000429	44000479	0	+	0	gene_id "ENSMUSG00000032010.16"; transcript_id "ENSMUST00000034508.14"; gene_type "protein_coding"; gene_name "Usp2"; transcript_type "protein_coding"; transcript_name "Usp2-201"; exon_number 3; exon_id "ENSMUSE00001307425.2"; level 2; protein_id "ENSMUSP00000034508.8"; transcript_support_level "1"; mgi_id "MGI:1858178"; tag "basic"; tag "Ensembl_canonical"; tag "GENCODE_Primary"; tag "CCDS"; ccdsid "CCDS23094.1"; havana_gene "OTTMUSG00000042086.1"; havana_transcript "OTTMUST00000110364.1";
chr9	HAVANA	exon	44000429	44000479	0	+	.	gene_id "ENSMUSG00000032010.16"; transcript_id "ENSMUST00000177054.8"; gene_type "protein_coding"; gene_name "Usp2"; transcript_type "protein_coding"; transcript_name "Usp2-208"; exon_number 4; exon_id "ENSMUSE00001307425.2"; level 2; protein_id "ENSMUSP00000135018.2"; transcript_support_level "1"; mgi_id "MGI:1858178"; tag "basic"; tag "CCDS"; ccdsid "CCDS23094.1"; havana_gene "OTTMUSG00000042086.1"; havana_transcript "OTTMUST00000110365.1";
chr9	HAVANA	CDS	44000429	44000479	0	+	0	gene_id "ENSMUSG00000032010.16"; transcript_id "ENSMUST00000177054.8"; gene_type "protein_coding"; gene_name "Usp2"; transcript_type "protein_coding"; transcript_name "Usp2-208"; exon_number 4; exon_id "ENSMUSE00001307425.2"; level 2; protein_id "ENSMUSP00000135018.2"; transcript_support_level "1"; mgi_id "MGI:1858178"; tag "basic"; tag "CCDS"; ccdsid "CCDS23094.1"; havana_gene "OTTMUSG00000042086.1"; havana_transcript "OTTMUST00000110365.1";
chr9	HAVANA	exon	44000429	44000479	0	+	.	gene_id "ENSMUSG00000032010.16"; transcript_id "ENSMUST00000114830.9"; gene_type "protein_coding"; gene_name "Usp2"; transcript_type "protein_coding"; transcript_name "Usp2-203"; exon_number 3; exon_id "ENSMUSE00001307425.2"; level 2; protein_id "ENSMUSP00000110479.3"; transcript_support_level "1"; mgi_id "MGI:1858178"; tag "basic"; tag "CCDS"; ccdsid "CCDS23094.1"; havana_gene "OTTMUSG00000042086.1"; havana_transcript "OTTMUST00000110367.1";
chr9	HAVANA	CDS	44000429	44000479	0	+	0	gene_id "ENSMUSG00000032010.16"; transcript_id "ENSMUST00000114830.9"; gene_type "protein_coding"; gene_name "Usp2"; transcript_type "protein_coding"; transcript_name "Usp2-203"; exon_number 3; exon_id "ENSMUSE00001307425.2"; level 2; protein_id "ENSMUSP00000110479.3"; transcript_support_level "1"; mgi_id "MGI:1858178"; tag "basic"; tag "CCDS"; ccdsid "CCDS23094.1"; havana_gene "OTTMUSG00000042086.1"; havana_transcript "OTTMUST00000110367.1";
chr9	HAVANA	exon	44000429	44000479	0	+	.	gene_id "ENSMUSG00000032010.16"; transcript_id "ENSMUST00000065461.9"; gene_type "protein_coding"; gene_name "Usp2"; transcript_type "protein_coding"; transcript_name "Usp2-202"; exon_number 2; exon_id "ENSMUSE00001307425.2"; level 2; protein_id "ENSMUSP00000070264.8"; transcript_support_level "1"; mgi_id "MGI:1858178"; tag "basic"; tag "appris_principal_4"; tag "CCDS"; ccdsid "CCDS23095.1"; havana_gene "OTTMUSG00000042086.1"; havana_transcript "OTTMUST00000110369.1";
chr9	HAVANA	CDS	44000429	44000479	0	+	0	gene_id "ENSMUSG00000032010.16"; transcript_id "ENSMUST00000065461.9"; gene_type "protein_coding"; gene_name "Usp2"; transcript_type "protein_coding"; transcript_name "Usp2-202"; exon_number 2; exon_id "ENSMUSE00001307425.2"; level 2; protein_id "ENSMUSP00000070264.8"; transcript_support_level "1"; mgi_id "MGI:1858178"; tag "basic"; tag "appris_principal_4"; tag "CCDS"; ccdsid "CCDS23095.1"; havana_gene "OTTMUSG00000042086.1"; havana_transcript "OTTMUST00000110369.1";
chr9	HAVANA	exon	44000429	44000479	0	+	.	gene_id "ENSMUSG00000032010.16"; transcript_id "ENSMUST00000175816.2"; gene_type "protein_coding"; gene_name "Usp2"; transcript_type "nonsense_mediated_decay"; transcript_name "Usp2-204"; exon_number 2; exon_id "ENSMUSE00001208052.2"; level 2; protein_id "ENSMUSP00000135788.2"; transcript_support_level "3"; mgi_id "MGI:1858178"; havana_gene "OTTMUSG00000042086.1"; havana_transcript "OTTMUST00000110416.1";
chr9	HAVANA	CDS	44000429	44000479	0	+	1	gene_id "ENSMUSG00000032010.16"; transcript_id "ENSMUST00000175816.2"; gene_type "protein_coding"; gene_name "Usp2"; transcript_type "nonsense_mediated_decay"; transcript_name "Usp2-204"; exon_number 2; exon_id "ENSMUSE00001208052.2"; level 2; protein_id "ENSMUSP00000135788.2"; transcript_support_level "3"; mgi_id "MGI:1858178"; havana_gene "OTTMUSG00000042086.1"; havana_transcript "OTTMUST00000110416.1";
chr9	ENSEMBL_gcm37	exon	44000429	44000479	0.0544457278648522	+	.	gene_id "ENSMUSG00000032010.16"; transcript_id "ENSMUSG00000032010.16_tx_5"; exon_id "chr9_44000429_44000479_+"; exonnum "5"; txlen "2536";
chr9	HAVANA	exon	44000438	44000479	0	+	.	gene_id "ENSMUSG00000032010.16"; transcript_id "ENSMUST00000176416.8"; gene_type "protein_coding"; gene_name "Usp2"; transcript_type "protein_coding"; transcript_name "Usp2-206"; exon_number 2; exon_id "ENSMUSE00000957888.2"; level 2; protein_id "ENSMUSP00000135482.2"; transcript_support_level "1"; mgi_id "MGI:1858178"; tag "basic"; tag "appris_alternative_1"; havana_gene "OTTMUSG00000042086.1"; havana_transcript "OTTMUST00000110368.1";
chr9	HAVANA	CDS	44000438	44000479	0	+	0	gene_id "ENSMUSG00000032010.16"; transcript_id "ENSMUST00000176416.8"; gene_type "protein_coding"; gene_name "Usp2"; transcript_type "protein_coding"; transcript_name "Usp2-206"; exon_number 2; exon_id "ENSMUSE00000957888.2"; level 2; protein_id "ENSMUSP00000135482.2"; transcript_support_level "1"; mgi_id "MGI:1858178"; tag "basic"; tag "appris_alternative_1"; havana_gene "OTTMUSG00000042086.1"; havana_transcript "OTTMUST00000110368.1";
chr9	HAVANA	CDS	44001327	44001333	0	+	1	gene_id "ENSMUSG00000032010.16"; transcript_id "ENSMUST00000175816.2"; gene_type "protein_coding"; gene_name "Usp2"; transcript_type "nonsense_mediated_decay"; transcript_name "Usp2-204"; exon_number 3; exon_id "ENSMUSE00001226690.2"; level 2; protein_id "ENSMUSP00000135788.2"; transcript_support_level "3"; mgi_id "MGI:1858178"; havana_gene "OTTMUSG00000042086.1"; havana_transcript "OTTMUST00000110416.1";
chr9	HAVANA	exon	44001327	44001450	0	+	.	gene_id "ENSMUSG00000032010.16"; transcript_id "ENSMUST00000034508.14"; gene_type "protein_coding"; gene_name "Usp2"; transcript_type "protein_coding"; transcript_name "Usp2-201"; exon_number 4; exon_id "ENSMUSE00001290924.2"; level 2; protein_id "ENSMUSP00000034508.8"; transcript_support_level "1"; mgi_id "MGI:1858178"; tag "basic"; tag "Ensembl_canonical"; tag "GENCODE_Primary"; tag "CCDS"; ccdsid "CCDS23094.1"; havana_gene "OTTMUSG00000042086.1"; havana_transcript "OTTMUST00000110364.1";
chr9	HAVANA	CDS	44001327	44001450	0	+	0	gene_id "ENSMUSG00000032010.16"; transcript_id "ENSMUST00000034508.14"; gene_type "protein_coding"; gene_name "Usp2"; transcript_type "protein_coding"; transcript_name "Usp2-201"; exon_number 4; exon_id "ENSMUSE00001290924.2"; level 2; protein_id "ENSMUSP00000034508.8"; transcript_support_level "1"; mgi_id "MGI:1858178"; tag "basic"; tag "Ensembl_canonical"; tag "GENCODE_Primary"; tag "CCDS"; ccdsid "CCDS23094.1"; havana_gene "OTTMUSG00000042086.1"; havana_transcript "OTTMUST00000110364.1";
chr9	HAVANA	exon	44001327	44001450	0	+	.	gene_id "ENSMUSG00000032010.16"; transcript_id "ENSMUST00000177054.8"; gene_type "protein_coding"; gene_name "Usp2"; transcript_type "protein_coding"; transcript_name "Usp2-208"; exon_number 5; exon_id "ENSMUSE00001290924.2"; level 2; protein_id "ENSMUSP00000135018.2"; transcript_support_level "1"; mgi_id "MGI:1858178"; tag "basic"; tag "CCDS"; ccdsid "CCDS23094.1"; havana_gene "OTTMUSG00000042086.1"; havana_transcript "OTTMUST00000110365.1";
chr9	HAVANA	CDS	44001327	44001450	0	+	0	gene_id "ENSMUSG00000032010.16"; transcript_id "ENSMUST00000177054.8"; gene_type "protein_coding"; gene_name "Usp2"; transcript_type "protein_coding"; transcript_name "Usp2-208"; exon_number 5; exon_id "ENSMUSE00001290924.2"; level 2; protein_id "ENSMUSP00000135018.2"; transcript_support_level "1"; mgi_id "MGI:1858178"; tag "basic"; tag "CCDS"; ccdsid "CCDS23094.1"; havana_gene "OTTMUSG00000042086.1"; havana_transcript "OTTMUST00000110365.1";
chr9	HAVANA	exon	44001327	44001450	0	+	.	gene_id "ENSMUSG00000032010.16"; transcript_id "ENSMUST00000114830.9"; gene_type "protein_coding"; gene_name "Usp2"; transcript_type "protein_coding"; transcript_name "Usp2-203"; exon_number 4; exon_id "ENSMUSE00001290924.2"; level 2; protein_id "ENSMUSP00000110479.3"; transcript_support_level "1"; mgi_id "MGI:1858178"; tag "basic"; tag "CCDS"; ccdsid "CCDS23094.1"; havana_gene "OTTMUSG00000042086.1"; havana_transcript "OTTMUST00000110367.1";
chr9	HAVANA	CDS	44001327	44001450	0	+	0	gene_id "ENSMUSG00000032010.16"; transcript_id "ENSMUST00000114830.9"; gene_type "protein_coding"; gene_name "Usp2"; transcript_type "protein_coding"; transcript_name "Usp2-203"; exon_number 4; exon_id "ENSMUSE00001290924.2"; level 2; protein_id "ENSMUSP00000110479.3"; transcript_support_level "1"; mgi_id "MGI:1858178"; tag "basic"; tag "CCDS"; ccdsid "CCDS23094.1"; havana_gene "OTTMUSG00000042086.1"; havana_transcript "OTTMUST00000110367.1";
chr9	HAVANA	exon	44001327	44001450	0	+	.	gene_id "ENSMUSG00000032010.16"; transcript_id "ENSMUST00000065461.9"; gene_type "protein_coding"; gene_name "Usp2"; transcript_type "protein_coding"; transcript_name "Usp2-202"; exon_number 3; exon_id "ENSMUSE00001290924.2"; level 2; protein_id "ENSMUSP00000070264.8"; transcript_support_level "1"; mgi_id "MGI:1858178"; tag "basic"; tag "appris_principal_4"; tag "CCDS"; ccdsid "CCDS23095.1"; havana_gene "OTTMUSG00000042086.1"; havana_transcript "OTTMUST00000110369.1";
chr9	HAVANA	CDS	44001327	44001450	0	+	0	gene_id "ENSMUSG00000032010.16"; transcript_id "ENSMUST00000065461.9"; gene_type "protein_coding"; gene_name "Usp2"; transcript_type "protein_coding"; transcript_name "Usp2-202"; exon_number 3; exon_id "ENSMUSE00001290924.2"; level 2; protein_id "ENSMUSP00000070264.8"; transcript_support_level "1"; mgi_id "MGI:1858178"; tag "basic"; tag "appris_principal_4"; tag "CCDS"; ccdsid "CCDS23095.1"; havana_gene "OTTMUSG00000042086.1"; havana_transcript "OTTMUST00000110369.1";
chr9	HAVANA	exon	44001327	44001450	0	+	.	gene_id "ENSMUSG00000032010.16"; transcript_id "ENSMUST00000176416.8"; gene_type "protein_coding"; gene_name "Usp2"; transcript_type "protein_coding"; transcript_name "Usp2-206"; exon_number 3; exon_id "ENSMUSE00001290924.2"; level 2; protein_id "ENSMUSP00000135482.2"; transcript_support_level "1"; mgi_id "MGI:1858178"; tag "basic"; tag "appris_alternative_1"; havana_gene "OTTMUSG00000042086.1"; havana_transcript "OTTMUST00000110368.1";
chr9	HAVANA	CDS	44001327	44001450	0	+	0	gene_id "ENSMUSG00000032010.16"; transcript_id "ENSMUST00000176416.8"; gene_type "protein_coding"; gene_name "Usp2"; transcript_type "protein_coding"; transcript_name "Usp2-206"; exon_number 3; exon_id "ENSMUSE00001290924.2"; level 2; protein_id "ENSMUSP00000135482.2"; transcript_support_level "1"; mgi_id "MGI:1858178"; tag "basic"; tag "appris_alternative_1"; havana_gene "OTTMUSG00000042086.1"; havana_transcript "OTTMUST00000110368.1";
chr9	HAVANA	exon	44001327	44001450	0	+	.	gene_id "ENSMUSG00000032010.16"; transcript_id "ENSMUST00000175816.2"; gene_type "protein_coding"; gene_name "Usp2"; transcript_type "nonsense_mediated_decay"; transcript_name "Usp2-204"; exon_number 3; exon_id "ENSMUSE00001226690.2"; level 2; protein_id "ENSMUSP00000135788.2"; transcript_support_level "3"; mgi_id "MGI:1858178"; havana_gene "OTTMUSG00000042086.1"; havana_transcript "OTTMUST00000110416.1";
chr9	ENSEMBL_gcm37	exon	44001327	44001450	0.0544457278648522	+	.	gene_id "ENSMUSG00000032010.16"; transcript_id "ENSMUSG00000032010.16_tx_5"; exon_id "chr9_44001327_44001450_+"; exonnum "6"; txlen "2536";
chr9	HAVANA	stop_codon	44001334	44001336	0	+	0	gene_id "ENSMUSG00000032010.16"; transcript_id "ENSMUST00000175816.2"; gene_type "protein_coding"; gene_name "Usp2"; transcript_type "nonsense_mediated_decay"; transcript_name "Usp2-204"; exon_number 3; exon_id "ENSMUSE00001226690.2"; level 2; protein_id "ENSMUSP00000135788.2"; transcript_support_level "3"; mgi_id "MGI:1858178"; havana_gene "OTTMUSG00000042086.1"; havana_transcript "OTTMUST00000110416.1";
chr9	HAVANA	UTR	44001334	44001450	0	+	.	gene_id "ENSMUSG00000032010.16"; transcript_id "ENSMUST00000175816.2"; gene_type "protein_coding"; gene_name "Usp2"; transcript_type "nonsense_mediated_decay"; transcript_name "Usp2-204"; exon_number 3; exon_id "ENSMUSE00001226690.2"; level 2; protein_id "ENSMUSP00000135788.2"; transcript_support_level "3"; mgi_id "MGI:1858178"; havana_gene "OTTMUSG00000042086.1"; havana_transcript "OTTMUST00000110416.1";
chr9	HAVANA	exon	44002301	44002412	0	+	.	gene_id "ENSMUSG00000032010.16"; transcript_id "ENSMUST00000034508.14"; gene_type "protein_coding"; gene_name "Usp2"; transcript_type "protein_coding"; transcript_name "Usp2-201"; exon_number 5; exon_id "ENSMUSE00001221977.2"; level 2; protein_id "ENSMUSP00000034508.8"; transcript_support_level "1"; mgi_id "MGI:1858178"; tag "basic"; tag "Ensembl_canonical"; tag "GENCODE_Primary"; tag "CCDS"; ccdsid "CCDS23094.1"; havana_gene "OTTMUSG00000042086.1"; havana_transcript "OTTMUST00000110364.1";
chr9	HAVANA	CDS	44002301	44002412	0	+	2	gene_id "ENSMUSG00000032010.16"; transcript_id "ENSMUST00000034508.14"; gene_type "protein_coding"; gene_name "Usp2"; transcript_type "protein_coding"; transcript_name "Usp2-201"; exon_number 5; exon_id "ENSMUSE00001221977.2"; level 2; protein_id "ENSMUSP00000034508.8"; transcript_support_level "1"; mgi_id "MGI:1858178"; tag "basic"; tag "Ensembl_canonical"; tag "GENCODE_Primary"; tag "CCDS"; ccdsid "CCDS23094.1"; havana_gene "OTTMUSG00000042086.1"; havana_transcript "OTTMUST00000110364.1";
chr9	HAVANA	exon	44002301	44002412	0	+	.	gene_id "ENSMUSG00000032010.16"; transcript_id "ENSMUST00000177054.8"; gene_type "protein_coding"; gene_name "Usp2"; transcript_type "protein_coding"; transcript_name "Usp2-208"; exon_number 6; exon_id "ENSMUSE00001221977.2"; level 2; protein_id "ENSMUSP00000135018.2"; transcript_support_level "1"; mgi_id "MGI:1858178"; tag "basic"; tag "CCDS"; ccdsid "CCDS23094.1"; havana_gene "OTTMUSG00000042086.1"; havana_transcript "OTTMUST00000110365.1";
chr9	HAVANA	CDS	44002301	44002412	0	+	2	gene_id "ENSMUSG00000032010.16"; transcript_id "ENSMUST00000177054.8"; gene_type "protein_coding"; gene_name "Usp2"; transcript_type "protein_coding"; transcript_name "Usp2-208"; exon_number 6; exon_id "ENSMUSE00001221977.2"; level 2; protein_id "ENSMUSP00000135018.2"; transcript_support_level "1"; mgi_id "MGI:1858178"; tag "basic"; tag "CCDS"; ccdsid "CCDS23094.1"; havana_gene "OTTMUSG00000042086.1"; havana_transcript "OTTMUST00000110365.1";
chr9	HAVANA	exon	44002301	44002412	0	+	.	gene_id "ENSMUSG00000032010.16"; transcript_id "ENSMUST00000114830.9"; gene_type "protein_coding"; gene_name "Usp2"; transcript_type "protein_coding"; transcript_name "Usp2-203"; exon_number 5; exon_id "ENSMUSE00001221977.2"; level 2; protein_id "ENSMUSP00000110479.3"; transcript_support_level "1"; mgi_id "MGI:1858178"; tag "basic"; tag "CCDS"; ccdsid "CCDS23094.1"; havana_gene "OTTMUSG00000042086.1"; havana_transcript "OTTMUST00000110367.1";
chr9	HAVANA	CDS	44002301	44002412	0	+	2	gene_id "ENSMUSG00000032010.16"; transcript_id "ENSMUST00000114830.9"; gene_type "protein_coding"; gene_name "Usp2"; transcript_type "protein_coding"; transcript_name "Usp2-203"; exon_number 5; exon_id "ENSMUSE00001221977.2"; level 2; protein_id "ENSMUSP00000110479.3"; transcript_support_level "1"; mgi_id "MGI:1858178"; tag "basic"; tag "CCDS"; ccdsid "CCDS23094.1"; havana_gene "OTTMUSG00000042086.1"; havana_transcript "OTTMUST00000110367.1";
chr9	HAVANA	exon	44002301	44002412	0	+	.	gene_id "ENSMUSG00000032010.16"; transcript_id "ENSMUST00000065461.9"; gene_type "protein_coding"; gene_name "Usp2"; transcript_type "protein_coding"; transcript_name "Usp2-202"; exon_number 4; exon_id "ENSMUSE00001221977.2"; level 2; protein_id "ENSMUSP00000070264.8"; transcript_support_level "1"; mgi_id "MGI:1858178"; tag "basic"; tag "appris_principal_4"; tag "CCDS"; ccdsid "CCDS23095.1"; havana_gene "OTTMUSG00000042086.1"; havana_transcript "OTTMUST00000110369.1";
chr9	HAVANA	CDS	44002301	44002412	0	+	2	gene_id "ENSMUSG00000032010.16"; transcript_id "ENSMUST00000065461.9"; gene_type "protein_coding"; gene_name "Usp2"; transcript_type "protein_coding"; transcript_name "Usp2-202"; exon_number 4; exon_id "ENSMUSE00001221977.2"; level 2; protein_id "ENSMUSP00000070264.8"; transcript_support_level "1"; mgi_id "MGI:1858178"; tag "basic"; tag "appris_principal_4"; tag "CCDS"; ccdsid "CCDS23095.1"; havana_gene "OTTMUSG00000042086.1"; havana_transcript "OTTMUST00000110369.1";
chr9	HAVANA	exon	44002301	44002412	0	+	.	gene_id "ENSMUSG00000032010.16"; transcript_id "ENSMUST00000176416.8"; gene_type "protein_coding"; gene_name "Usp2"; transcript_type "protein_coding"; transcript_name "Usp2-206"; exon_number 4; exon_id "ENSMUSE00001221977.2"; level 2; protein_id "ENSMUSP00000135482.2"; transcript_support_level "1"; mgi_id "MGI:1858178"; tag "basic"; tag "appris_alternative_1"; havana_gene "OTTMUSG00000042086.1"; havana_transcript "OTTMUST00000110368.1";
chr9	HAVANA	CDS	44002301	44002412	0	+	2	gene_id "ENSMUSG00000032010.16"; transcript_id "ENSMUST00000176416.8"; gene_type "protein_coding"; gene_name "Usp2"; transcript_type "protein_coding"; transcript_name "Usp2-206"; exon_number 4; exon_id "ENSMUSE00001221977.2"; level 2; protein_id "ENSMUSP00000135482.2"; transcript_support_level "1"; mgi_id "MGI:1858178"; tag "basic"; tag "appris_alternative_1"; havana_gene "OTTMUSG00000042086.1"; havana_transcript "OTTMUST00000110368.1";
chr9	HAVANA	exon	44002301	44002412	0	+	.	gene_id "ENSMUSG00000032010.16"; transcript_id "ENSMUST00000175816.2"; gene_type "protein_coding"; gene_name "Usp2"; transcript_type "nonsense_mediated_decay"; transcript_name "Usp2-204"; exon_number 4; exon_id "ENSMUSE00001239346.2"; level 2; protein_id "ENSMUSP00000135788.2"; transcript_support_level "3"; mgi_id "MGI:1858178"; havana_gene "OTTMUSG00000042086.1"; havana_transcript "OTTMUST00000110416.1";
chr9	HAVANA	UTR	44002301	44002412	0	+	.	gene_id "ENSMUSG00000032010.16"; transcript_id "ENSMUST00000175816.2"; gene_type "protein_coding"; gene_name "Usp2"; transcript_type "nonsense_mediated_decay"; transcript_name "Usp2-204"; exon_number 4; exon_id "ENSMUSE00001239346.2"; level 2; protein_id "ENSMUSP00000135788.2"; transcript_support_level "3"; mgi_id "MGI:1858178"; havana_gene "OTTMUSG00000042086.1"; havana_transcript "OTTMUST00000110416.1";
chr9	ENSEMBL_gcm37	exon	44002301	44002412	0.0544457278648522	+	.	gene_id "ENSMUSG00000032010.16"; transcript_id "ENSMUSG00000032010.16_tx_5"; exon_id "chr9_44002301_44002412_+"; exonnum "7"; txlen "2536";
chr9	HAVANA	exon	44002509	44002619	0	+	.	gene_id "ENSMUSG00000032010.16"; transcript_id "ENSMUST00000034508.14"; gene_type "protein_coding"; gene_name "Usp2"; transcript_type "protein_coding"; transcript_name "Usp2-201"; exon_number 6; exon_id "ENSMUSE00001217747.2"; level 2; protein_id "ENSMUSP00000034508.8"; transcript_support_level "1"; mgi_id "MGI:1858178"; tag "basic"; tag "Ensembl_canonical"; tag "GENCODE_Primary"; tag "CCDS"; ccdsid "CCDS23094.1"; havana_gene "OTTMUSG00000042086.1"; havana_transcript "OTTMUST00000110364.1";
chr9	HAVANA	CDS	44002509	44002619	0	+	1	gene_id "ENSMUSG00000032010.16"; transcript_id "ENSMUST00000034508.14"; gene_type "protein_coding"; gene_name "Usp2"; transcript_type "protein_coding"; transcript_name "Usp2-201"; exon_number 6; exon_id "ENSMUSE00001217747.2"; level 2; protein_id "ENSMUSP00000034508.8"; transcript_support_level "1"; mgi_id "MGI:1858178"; tag "basic"; tag "Ensembl_canonical"; tag "GENCODE_Primary"; tag "CCDS"; ccdsid "CCDS23094.1"; havana_gene "OTTMUSG00000042086.1"; havana_transcript "OTTMUST00000110364.1";
chr9	HAVANA	exon	44002509	44002619	0	+	.	gene_id "ENSMUSG00000032010.16"; transcript_id "ENSMUST00000177054.8"; gene_type "protein_coding"; gene_name "Usp2"; transcript_type "protein_coding"; transcript_name "Usp2-208"; exon_number 7; exon_id "ENSMUSE00001217747.2"; level 2; protein_id "ENSMUSP00000135018.2"; transcript_support_level "1"; mgi_id "MGI:1858178"; tag "basic"; tag "CCDS"; ccdsid "CCDS23094.1"; havana_gene "OTTMUSG00000042086.1"; havana_transcript "OTTMUST00000110365.1";
chr9	HAVANA	CDS	44002509	44002619	0	+	1	gene_id "ENSMUSG00000032010.16"; transcript_id "ENSMUST00000177054.8"; gene_type "protein_coding"; gene_name "Usp2"; transcript_type "protein_coding"; transcript_name "Usp2-208"; exon_number 7; exon_id "ENSMUSE00001217747.2"; level 2; protein_id "ENSMUSP00000135018.2"; transcript_support_level "1"; mgi_id "MGI:1858178"; tag "basic"; tag "CCDS"; ccdsid "CCDS23094.1"; havana_gene "OTTMUSG00000042086.1"; havana_transcript "OTTMUST00000110365.1";
chr9	HAVANA	exon	44002509	44002619	0	+	.	gene_id "ENSMUSG00000032010.16"; transcript_id "ENSMUST00000114830.9"; gene_type "protein_coding"; gene_name "Usp2"; transcript_type "protein_coding"; transcript_name "Usp2-203"; exon_number 6; exon_id "ENSMUSE00001217747.2"; level 2; protein_id "ENSMUSP00000110479.3"; transcript_support_level "1"; mgi_id "MGI:1858178"; tag "basic"; tag "CCDS"; ccdsid "CCDS23094.1"; havana_gene "OTTMUSG00000042086.1"; havana_transcript "OTTMUST00000110367.1";
chr9	HAVANA	CDS	44002509	44002619	0	+	1	gene_id "ENSMUSG00000032010.16"; transcript_id "ENSMUST00000114830.9"; gene_type "protein_coding"; gene_name "Usp2"; transcript_type "protein_coding"; transcript_name "Usp2-203"; exon_number 6; exon_id "ENSMUSE00001217747.2"; level 2; protein_id "ENSMUSP00000110479.3"; transcript_support_level "1"; mgi_id "MGI:1858178"; tag "basic"; tag "CCDS"; ccdsid "CCDS23094.1"; havana_gene "OTTMUSG00000042086.1"; havana_transcript "OTTMUST00000110367.1";
chr9	HAVANA	exon	44002509	44002619	0	+	.	gene_id "ENSMUSG00000032010.16"; transcript_id "ENSMUST00000065461.9"; gene_type "protein_coding"; gene_name "Usp2"; transcript_type "protein_coding"; transcript_name "Usp2-202"; exon_number 5; exon_id "ENSMUSE00001217747.2"; level 2; protein_id "ENSMUSP00000070264.8"; transcript_support_level "1"; mgi_id "MGI:1858178"; tag "basic"; tag "appris_principal_4"; tag "CCDS"; ccdsid "CCDS23095.1"; havana_gene "OTTMUSG00000042086.1"; havana_transcript "OTTMUST00000110369.1";
chr9	HAVANA	CDS	44002509	44002619	0	+	1	gene_id "ENSMUSG00000032010.16"; transcript_id "ENSMUST00000065461.9"; gene_type "protein_coding"; gene_name "Usp2"; transcript_type "protein_coding"; transcript_name "Usp2-202"; exon_number 5; exon_id "ENSMUSE00001217747.2"; level 2; protein_id "ENSMUSP00000070264.8"; transcript_support_level "1"; mgi_id "MGI:1858178"; tag "basic"; tag "appris_principal_4"; tag "CCDS"; ccdsid "CCDS23095.1"; havana_gene "OTTMUSG00000042086.1"; havana_transcript "OTTMUST00000110369.1";
chr9	HAVANA	exon	44002509	44002619	0	+	.	gene_id "ENSMUSG00000032010.16"; transcript_id "ENSMUST00000176416.8"; gene_type "protein_coding"; gene_name "Usp2"; transcript_type "protein_coding"; transcript_name "Usp2-206"; exon_number 5; exon_id "ENSMUSE00001217747.2"; level 2; protein_id "ENSMUSP00000135482.2"; transcript_support_level "1"; mgi_id "MGI:1858178"; tag "basic"; tag "appris_alternative_1"; havana_gene "OTTMUSG00000042086.1"; havana_transcript "OTTMUST00000110368.1";
chr9	HAVANA	CDS	44002509	44002619	0	+	1	gene_id "ENSMUSG00000032010.16"; transcript_id "ENSMUST00000176416.8"; gene_type "protein_coding"; gene_name "Usp2"; transcript_type "protein_coding"; transcript_name "Usp2-206"; exon_number 5; exon_id "ENSMUSE00001217747.2"; level 2; protein_id "ENSMUSP00000135482.2"; transcript_support_level "1"; mgi_id "MGI:1858178"; tag "basic"; tag "appris_alternative_1"; havana_gene "OTTMUSG00000042086.1"; havana_transcript "OTTMUST00000110368.1";
chr9	HAVANA	exon	44002509	44002619	0	+	.	gene_id "ENSMUSG00000032010.16"; transcript_id "ENSMUST00000175816.2"; gene_type "protein_coding"; gene_name "Usp2"; transcript_type "nonsense_mediated_decay"; transcript_name "Usp2-204"; exon_number 5; exon_id "ENSMUSE00001237485.2"; level 2; protein_id "ENSMUSP00000135788.2"; transcript_support_level "3"; mgi_id "MGI:1858178"; havana_gene "OTTMUSG00000042086.1"; havana_transcript "OTTMUST00000110416.1";
chr9	HAVANA	UTR	44002509	44002619	0	+	.	gene_id "ENSMUSG00000032010.16"; transcript_id "ENSMUST00000175816.2"; gene_type "protein_coding"; gene_name "Usp2"; transcript_type "nonsense_mediated_decay"; transcript_name "Usp2-204"; exon_number 5; exon_id "ENSMUSE00001237485.2"; level 2; protein_id "ENSMUSP00000135788.2"; transcript_support_level "3"; mgi_id "MGI:1858178"; havana_gene "OTTMUSG00000042086.1"; havana_transcript "OTTMUST00000110416.1";
chr9	ENSEMBL_gcm37	exon	44002509	44002619	0.0544457278648522	+	.	gene_id "ENSMUSG00000032010.16"; transcript_id "ENSMUSG00000032010.16_tx_5"; exon_id "chr9_44002509_44002619_+"; exonnum "8"; txlen "2536";
chr9	HAVANA	exon	44003133	44003197	0	+	.	gene_id "ENSMUSG00000032010.16"; transcript_id "ENSMUST00000034508.14"; gene_type "protein_coding"; gene_name "Usp2"; transcript_type "protein_coding"; transcript_name "Usp2-201"; exon_number 7; exon_id "ENSMUSE00001309249.2"; level 2; protein_id "ENSMUSP00000034508.8"; transcript_support_level "1"; mgi_id "MGI:1858178"; tag "basic"; tag "Ensembl_canonical"; tag "GENCODE_Primary"; tag "CCDS"; ccdsid "CCDS23094.1"; havana_gene "OTTMUSG00000042086.1"; havana_transcript "OTTMUST00000110364.1";
chr9	HAVANA	CDS	44003133	44003197	0	+	1	gene_id "ENSMUSG00000032010.16"; transcript_id "ENSMUST00000034508.14"; gene_type "protein_coding"; gene_name "Usp2"; transcript_type "protein_coding"; transcript_name "Usp2-201"; exon_number 7; exon_id "ENSMUSE00001309249.2"; level 2; protein_id "ENSMUSP00000034508.8"; transcript_support_level "1"; mgi_id "MGI:1858178"; tag "basic"; tag "Ensembl_canonical"; tag "GENCODE_Primary"; tag "CCDS"; ccdsid "CCDS23094.1"; havana_gene "OTTMUSG00000042086.1"; havana_transcript "OTTMUST00000110364.1";
chr9	HAVANA	exon	44003133	44003197	0	+	.	gene_id "ENSMUSG00000032010.16"; transcript_id "ENSMUST00000177054.8"; gene_type "protein_coding"; gene_name "Usp2"; transcript_type "protein_coding"; transcript_name "Usp2-208"; exon_number 8; exon_id "ENSMUSE00001309249.2"; level 2; protein_id "ENSMUSP00000135018.2"; transcript_support_level "1"; mgi_id "MGI:1858178"; tag "basic"; tag "CCDS"; ccdsid "CCDS23094.1"; havana_gene "OTTMUSG00000042086.1"; havana_transcript "OTTMUST00000110365.1";
chr9	HAVANA	CDS	44003133	44003197	0	+	1	gene_id "ENSMUSG00000032010.16"; transcript_id "ENSMUST00000177054.8"; gene_type "protein_coding"; gene_name "Usp2"; transcript_type "protein_coding"; transcript_name "Usp2-208"; exon_number 8; exon_id "ENSMUSE00001309249.2"; level 2; protein_id "ENSMUSP00000135018.2"; transcript_support_level "1"; mgi_id "MGI:1858178"; tag "basic"; tag "CCDS"; ccdsid "CCDS23094.1"; havana_gene "OTTMUSG00000042086.1"; havana_transcript "OTTMUST00000110365.1";
chr9	HAVANA	exon	44003133	44003197	0	+	.	gene_id "ENSMUSG00000032010.16"; transcript_id "ENSMUST00000114830.9"; gene_type "protein_coding"; gene_name "Usp2"; transcript_type "protein_coding"; transcript_name "Usp2-203"; exon_number 7; exon_id "ENSMUSE00001309249.2"; level 2; protein_id "ENSMUSP00000110479.3"; transcript_support_level "1"; mgi_id "MGI:1858178"; tag "basic"; tag "CCDS"; ccdsid "CCDS23094.1"; havana_gene "OTTMUSG00000042086.1"; havana_transcript "OTTMUST00000110367.1";
chr9	HAVANA	CDS	44003133	44003197	0	+	1	gene_id "ENSMUSG00000032010.16"; transcript_id "ENSMUST00000114830.9"; gene_type "protein_coding"; gene_name "Usp2"; transcript_type "protein_coding"; transcript_name "Usp2-203"; exon_number 7; exon_id "ENSMUSE00001309249.2"; level 2; protein_id "ENSMUSP00000110479.3"; transcript_support_level "1"; mgi_id "MGI:1858178"; tag "basic"; tag "CCDS"; ccdsid "CCDS23094.1"; havana_gene "OTTMUSG00000042086.1"; havana_transcript "OTTMUST00000110367.1";
chr9	HAVANA	exon	44003133	44003197	0	+	.	gene_id "ENSMUSG00000032010.16"; transcript_id "ENSMUST00000065461.9"; gene_type "protein_coding"; gene_name "Usp2"; transcript_type "protein_coding"; transcript_name "Usp2-202"; exon_number 6; exon_id "ENSMUSE00001309249.2"; level 2; protein_id "ENSMUSP00000070264.8"; transcript_support_level "1"; mgi_id "MGI:1858178"; tag "basic"; tag "appris_principal_4"; tag "CCDS"; ccdsid "CCDS23095.1"; havana_gene "OTTMUSG00000042086.1"; havana_transcript "OTTMUST00000110369.1";
chr9	HAVANA	CDS	44003133	44003197	0	+	1	gene_id "ENSMUSG00000032010.16"; transcript_id "ENSMUST00000065461.9"; gene_type "protein_coding"; gene_name "Usp2"; transcript_type "protein_coding"; transcript_name "Usp2-202"; exon_number 6; exon_id "ENSMUSE00001309249.2"; level 2; protein_id "ENSMUSP00000070264.8"; transcript_support_level "1"; mgi_id "MGI:1858178"; tag "basic"; tag "appris_principal_4"; tag "CCDS"; ccdsid "CCDS23095.1"; havana_gene "OTTMUSG00000042086.1"; havana_transcript "OTTMUST00000110369.1";
chr9	HAVANA	exon	44003133	44003197	0	+	.	gene_id "ENSMUSG00000032010.16"; transcript_id "ENSMUST00000176416.8"; gene_type "protein_coding"; gene_name "Usp2"; transcript_type "protein_coding"; transcript_name "Usp2-206"; exon_number 6; exon_id "ENSMUSE00001309249.2"; level 2; protein_id "ENSMUSP00000135482.2"; transcript_support_level "1"; mgi_id "MGI:1858178"; tag "basic"; tag "appris_alternative_1"; havana_gene "OTTMUSG00000042086.1"; havana_transcript "OTTMUST00000110368.1";
chr9	HAVANA	CDS	44003133	44003197	0	+	1	gene_id "ENSMUSG00000032010.16"; transcript_id "ENSMUST00000176416.8"; gene_type "protein_coding"; gene_name "Usp2"; transcript_type "protein_coding"; transcript_name "Usp2-206"; exon_number 6; exon_id "ENSMUSE00001309249.2"; level 2; protein_id "ENSMUSP00000135482.2"; transcript_support_level "1"; mgi_id "MGI:1858178"; tag "basic"; tag "appris_alternative_1"; havana_gene "OTTMUSG00000042086.1"; havana_transcript "OTTMUST00000110368.1";
chr9	HAVANA	exon	44003133	44003197	0	+	.	gene_id "ENSMUSG00000032010.16"; transcript_id "ENSMUST00000175816.2"; gene_type "protein_coding"; gene_name "Usp2"; transcript_type "nonsense_mediated_decay"; transcript_name "Usp2-204"; exon_number 6; exon_id "ENSMUSE00001270268.2"; level 2; protein_id "ENSMUSP00000135788.2"; transcript_support_level "3"; mgi_id "MGI:1858178"; havana_gene "OTTMUSG00000042086.1"; havana_transcript "OTTMUST00000110416.1";
chr9	HAVANA	UTR	44003133	44003197	0	+	.	gene_id "ENSMUSG00000032010.16"; transcript_id "ENSMUST00000175816.2"; gene_type "protein_coding"; gene_name "Usp2"; transcript_type "nonsense_mediated_decay"; transcript_name "Usp2-204"; exon_number 6; exon_id "ENSMUSE00001270268.2"; level 2; protein_id "ENSMUSP00000135788.2"; transcript_support_level "3"; mgi_id "MGI:1858178"; havana_gene "OTTMUSG00000042086.1"; havana_transcript "OTTMUST00000110416.1";
chr9	ENSEMBL_gcm37	exon	44003133	44003197	0.0544457278648522	+	.	gene_id "ENSMUSG00000032010.16"; transcript_id "ENSMUSG00000032010.16_tx_5"; exon_id "chr9_44003133_44003197_+"; exonnum "9"; txlen "2536";
chr9	HAVANA	exon	44003382	44003485	0	+	.	gene_id "ENSMUSG00000032010.16"; transcript_id "ENSMUST00000034508.14"; gene_type "protein_coding"; gene_name "Usp2"; transcript_type "protein_coding"; transcript_name "Usp2-201"; exon_number 8; exon_id "ENSMUSE00001277579.2"; level 2; protein_id "ENSMUSP00000034508.8"; transcript_support_level "1"; mgi_id "MGI:1858178"; tag "basic"; tag "Ensembl_canonical"; tag "GENCODE_Primary"; tag "CCDS"; ccdsid "CCDS23094.1"; havana_gene "OTTMUSG00000042086.1"; havana_transcript "OTTMUST00000110364.1";
chr9	HAVANA	CDS	44003382	44003485	0	+	2	gene_id "ENSMUSG00000032010.16"; transcript_id "ENSMUST00000034508.14"; gene_type "protein_coding"; gene_name "Usp2"; transcript_type "protein_coding"; transcript_name "Usp2-201"; exon_number 8; exon_id "ENSMUSE00001277579.2"; level 2; protein_id "ENSMUSP00000034508.8"; transcript_support_level "1"; mgi_id "MGI:1858178"; tag "basic"; tag "Ensembl_canonical"; tag "GENCODE_Primary"; tag "CCDS"; ccdsid "CCDS23094.1"; havana_gene "OTTMUSG00000042086.1"; havana_transcript "OTTMUST00000110364.1";
chr9	HAVANA	exon	44003382	44003485	0	+	.	gene_id "ENSMUSG00000032010.16"; transcript_id "ENSMUST00000177054.8"; gene_type "protein_coding"; gene_name "Usp2"; transcript_type "protein_coding"; transcript_name "Usp2-208"; exon_number 9; exon_id "ENSMUSE00001277579.2"; level 2; protein_id "ENSMUSP00000135018.2"; transcript_support_level "1"; mgi_id "MGI:1858178"; tag "basic"; tag "CCDS"; ccdsid "CCDS23094.1"; havana_gene "OTTMUSG00000042086.1"; havana_transcript "OTTMUST00000110365.1";
chr9	HAVANA	CDS	44003382	44003485	0	+	2	gene_id "ENSMUSG00000032010.16"; transcript_id "ENSMUST00000177054.8"; gene_type "protein_coding"; gene_name "Usp2"; transcript_type "protein_coding"; transcript_name "Usp2-208"; exon_number 9; exon_id "ENSMUSE00001277579.2"; level 2; protein_id "ENSMUSP00000135018.2"; transcript_support_level "1"; mgi_id "MGI:1858178"; tag "basic"; tag "CCDS"; ccdsid "CCDS23094.1"; havana_gene "OTTMUSG00000042086.1"; havana_transcript "OTTMUST00000110365.1";
chr9	HAVANA	exon	44003382	44003485	0	+	.	gene_id "ENSMUSG00000032010.16"; transcript_id "ENSMUST00000114830.9"; gene_type "protein_coding"; gene_name "Usp2"; transcript_type "protein_coding"; transcript_name "Usp2-203"; exon_number 8; exon_id "ENSMUSE00001277579.2"; level 2; protein_id "ENSMUSP00000110479.3"; transcript_support_level "1"; mgi_id "MGI:1858178"; tag "basic"; tag "CCDS"; ccdsid "CCDS23094.1"; havana_gene "OTTMUSG00000042086.1"; havana_transcript "OTTMUST00000110367.1";
chr9	HAVANA	CDS	44003382	44003485	0	+	2	gene_id "ENSMUSG00000032010.16"; transcript_id "ENSMUST00000114830.9"; gene_type "protein_coding"; gene_name "Usp2"; transcript_type "protein_coding"; transcript_name "Usp2-203"; exon_number 8; exon_id "ENSMUSE00001277579.2"; level 2; protein_id "ENSMUSP00000110479.3"; transcript_support_level "1"; mgi_id "MGI:1858178"; tag "basic"; tag "CCDS"; ccdsid "CCDS23094.1"; havana_gene "OTTMUSG00000042086.1"; havana_transcript "OTTMUST00000110367.1";
chr9	HAVANA	exon	44003382	44003485	0	+	.	gene_id "ENSMUSG00000032010.16"; transcript_id "ENSMUST00000065461.9"; gene_type "protein_coding"; gene_name "Usp2"; transcript_type "protein_coding"; transcript_name "Usp2-202"; exon_number 7; exon_id "ENSMUSE00001277579.2"; level 2; protein_id "ENSMUSP00000070264.8"; transcript_support_level "1"; mgi_id "MGI:1858178"; tag "basic"; tag "appris_principal_4"; tag "CCDS"; ccdsid "CCDS23095.1"; havana_gene "OTTMUSG00000042086.1"; havana_transcript "OTTMUST00000110369.1";
chr9	HAVANA	CDS	44003382	44003485	0	+	2	gene_id "ENSMUSG00000032010.16"; transcript_id "ENSMUST00000065461.9"; gene_type "protein_coding"; gene_name "Usp2"; transcript_type "protein_coding"; transcript_name "Usp2-202"; exon_number 7; exon_id "ENSMUSE00001277579.2"; level 2; protein_id "ENSMUSP00000070264.8"; transcript_support_level "1"; mgi_id "MGI:1858178"; tag "basic"; tag "appris_principal_4"; tag "CCDS"; ccdsid "CCDS23095.1"; havana_gene "OTTMUSG00000042086.1"; havana_transcript "OTTMUST00000110369.1";
chr9	HAVANA	exon	44003382	44003485	0	+	.	gene_id "ENSMUSG00000032010.16"; transcript_id "ENSMUST00000176416.8"; gene_type "protein_coding"; gene_name "Usp2"; transcript_type "protein_coding"; transcript_name "Usp2-206"; exon_number 7; exon_id "ENSMUSE00001277579.2"; level 2; protein_id "ENSMUSP00000135482.2"; transcript_support_level "1"; mgi_id "MGI:1858178"; tag "basic"; tag "appris_alternative_1"; havana_gene "OTTMUSG00000042086.1"; havana_transcript "OTTMUST00000110368.1";
chr9	HAVANA	CDS	44003382	44003485	0	+	2	gene_id "ENSMUSG00000032010.16"; transcript_id "ENSMUST00000176416.8"; gene_type "protein_coding"; gene_name "Usp2"; transcript_type "protein_coding"; transcript_name "Usp2-206"; exon_number 7; exon_id "ENSMUSE00001277579.2"; level 2; protein_id "ENSMUSP00000135482.2"; transcript_support_level "1"; mgi_id "MGI:1858178"; tag "basic"; tag "appris_alternative_1"; havana_gene "OTTMUSG00000042086.1"; havana_transcript "OTTMUST00000110368.1";
chr9	HAVANA	exon	44003382	44003485	0	+	.	gene_id "ENSMUSG00000032010.16"; transcript_id "ENSMUST00000175816.2"; gene_type "protein_coding"; gene_name "Usp2"; transcript_type "nonsense_mediated_decay"; transcript_name "Usp2-204"; exon_number 7; exon_id "ENSMUSE00001240059.2"; level 2; protein_id "ENSMUSP00000135788.2"; transcript_support_level "3"; mgi_id "MGI:1858178"; havana_gene "OTTMUSG00000042086.1"; havana_transcript "OTTMUST00000110416.1";
chr9	HAVANA	UTR	44003382	44003485	0	+	.	gene_id "ENSMUSG00000032010.16"; transcript_id "ENSMUST00000175816.2"; gene_type "protein_coding"; gene_name "Usp2"; transcript_type "nonsense_mediated_decay"; transcript_name "Usp2-204"; exon_number 7; exon_id "ENSMUSE00001240059.2"; level 2; protein_id "ENSMUSP00000135788.2"; transcript_support_level "3"; mgi_id "MGI:1858178"; havana_gene "OTTMUSG00000042086.1"; havana_transcript "OTTMUST00000110416.1";
chr9	ENSEMBL_gcm37	exon	44003382	44003485	0.0544457278648522	+	.	gene_id "ENSMUSG00000032010.16"; transcript_id "ENSMUSG00000032010.16_tx_5"; exon_id "chr9_44003382_44003485_+"; exonnum "10"; txlen "2536";
chr9	HAVANA	exon	44003573	44003653	0	+	.	gene_id "ENSMUSG00000032010.16"; transcript_id "ENSMUST00000034508.14"; gene_type "protein_coding"; gene_name "Usp2"; transcript_type "protein_coding"; transcript_name "Usp2-201"; exon_number 9; exon_id "ENSMUSE00001284620.2"; level 2; protein_id "ENSMUSP00000034508.8"; transcript_support_level "1"; mgi_id "MGI:1858178"; tag "basic"; tag "Ensembl_canonical"; tag "GENCODE_Primary"; tag "CCDS"; ccdsid "CCDS23094.1"; havana_gene "OTTMUSG00000042086.1"; havana_transcript "OTTMUST00000110364.1";
chr9	HAVANA	CDS	44003573	44003653	0	+	0	gene_id "ENSMUSG00000032010.16"; transcript_id "ENSMUST00000034508.14"; gene_type "protein_coding"; gene_name "Usp2"; transcript_type "protein_coding"; transcript_name "Usp2-201"; exon_number 9; exon_id "ENSMUSE00001284620.2"; level 2; protein_id "ENSMUSP00000034508.8"; transcript_support_level "1"; mgi_id "MGI:1858178"; tag "basic"; tag "Ensembl_canonical"; tag "GENCODE_Primary"; tag "CCDS"; ccdsid "CCDS23094.1"; havana_gene "OTTMUSG00000042086.1"; havana_transcript "OTTMUST00000110364.1";
chr9	HAVANA	exon	44003573	44003653	0	+	.	gene_id "ENSMUSG00000032010.16"; transcript_id "ENSMUST00000177054.8"; gene_type "protein_coding"; gene_name "Usp2"; transcript_type "protein_coding"; transcript_name "Usp2-208"; exon_number 10; exon_id "ENSMUSE00001284620.2"; level 2; protein_id "ENSMUSP00000135018.2"; transcript_support_level "1"; mgi_id "MGI:1858178"; tag "basic"; tag "CCDS"; ccdsid "CCDS23094.1"; havana_gene "OTTMUSG00000042086.1"; havana_transcript "OTTMUST00000110365.1";
chr9	HAVANA	CDS	44003573	44003653	0	+	0	gene_id "ENSMUSG00000032010.16"; transcript_id "ENSMUST00000177054.8"; gene_type "protein_coding"; gene_name "Usp2"; transcript_type "protein_coding"; transcript_name "Usp2-208"; exon_number 10; exon_id "ENSMUSE00001284620.2"; level 2; protein_id "ENSMUSP00000135018.2"; transcript_support_level "1"; mgi_id "MGI:1858178"; tag "basic"; tag "CCDS"; ccdsid "CCDS23094.1"; havana_gene "OTTMUSG00000042086.1"; havana_transcript "OTTMUST00000110365.1";
chr9	HAVANA	exon	44003573	44003653	0	+	.	gene_id "ENSMUSG00000032010.16"; transcript_id "ENSMUST00000114830.9"; gene_type "protein_coding"; gene_name "Usp2"; transcript_type "protein_coding"; transcript_name "Usp2-203"; exon_number 9; exon_id "ENSMUSE00001284620.2"; level 2; protein_id "ENSMUSP00000110479.3"; transcript_support_level "1"; mgi_id "MGI:1858178"; tag "basic"; tag "CCDS"; ccdsid "CCDS23094.1"; havana_gene "OTTMUSG00000042086.1"; havana_transcript "OTTMUST00000110367.1";
chr9	HAVANA	CDS	44003573	44003653	0	+	0	gene_id "ENSMUSG00000032010.16"; transcript_id "ENSMUST00000114830.9"; gene_type "protein_coding"; gene_name "Usp2"; transcript_type "protein_coding"; transcript_name "Usp2-203"; exon_number 9; exon_id "ENSMUSE00001284620.2"; level 2; protein_id "ENSMUSP00000110479.3"; transcript_support_level "1"; mgi_id "MGI:1858178"; tag "basic"; tag "CCDS"; ccdsid "CCDS23094.1"; havana_gene "OTTMUSG00000042086.1"; havana_transcript "OTTMUST00000110367.1";
chr9	HAVANA	exon	44003573	44003653	0	+	.	gene_id "ENSMUSG00000032010.16"; transcript_id "ENSMUST00000065461.9"; gene_type "protein_coding"; gene_name "Usp2"; transcript_type "protein_coding"; transcript_name "Usp2-202"; exon_number 8; exon_id "ENSMUSE00001284620.2"; level 2; protein_id "ENSMUSP00000070264.8"; transcript_support_level "1"; mgi_id "MGI:1858178"; tag "basic"; tag "appris_principal_4"; tag "CCDS"; ccdsid "CCDS23095.1"; havana_gene "OTTMUSG00000042086.1"; havana_transcript "OTTMUST00000110369.1";
chr9	HAVANA	CDS	44003573	44003653	0	+	0	gene_id "ENSMUSG00000032010.16"; transcript_id "ENSMUST00000065461.9"; gene_type "protein_coding"; gene_name "Usp2"; transcript_type "protein_coding"; transcript_name "Usp2-202"; exon_number 8; exon_id "ENSMUSE00001284620.2"; level 2; protein_id "ENSMUSP00000070264.8"; transcript_support_level "1"; mgi_id "MGI:1858178"; tag "basic"; tag "appris_principal_4"; tag "CCDS"; ccdsid "CCDS23095.1"; havana_gene "OTTMUSG00000042086.1"; havana_transcript "OTTMUST00000110369.1";
chr9	HAVANA	exon	44003573	44003653	0	+	.	gene_id "ENSMUSG00000032010.16"; transcript_id "ENSMUST00000176416.8"; gene_type "protein_coding"; gene_name "Usp2"; transcript_type "protein_coding"; transcript_name "Usp2-206"; exon_number 8; exon_id "ENSMUSE00001284620.2"; level 2; protein_id "ENSMUSP00000135482.2"; transcript_support_level "1"; mgi_id "MGI:1858178"; tag "basic"; tag "appris_alternative_1"; havana_gene "OTTMUSG00000042086.1"; havana_transcript "OTTMUST00000110368.1";
chr9	HAVANA	CDS	44003573	44003653	0	+	0	gene_id "ENSMUSG00000032010.16"; transcript_id "ENSMUST00000176416.8"; gene_type "protein_coding"; gene_name "Usp2"; transcript_type "protein_coding"; transcript_name "Usp2-206"; exon_number 8; exon_id "ENSMUSE00001284620.2"; level 2; protein_id "ENSMUSP00000135482.2"; transcript_support_level "1"; mgi_id "MGI:1858178"; tag "basic"; tag "appris_alternative_1"; havana_gene "OTTMUSG00000042086.1"; havana_transcript "OTTMUST00000110368.1";
chr9	HAVANA	exon	44003573	44003653	0	+	.	gene_id "ENSMUSG00000032010.16"; transcript_id "ENSMUST00000175816.2"; gene_type "protein_coding"; gene_name "Usp2"; transcript_type "nonsense_mediated_decay"; transcript_name "Usp2-204"; exon_number 8; exon_id "ENSMUSE00001273679.2"; level 2; protein_id "ENSMUSP00000135788.2"; transcript_support_level "3"; mgi_id "MGI:1858178"; havana_gene "OTTMUSG00000042086.1"; havana_transcript "OTTMUST00000110416.1";
chr9	HAVANA	UTR	44003573	44003653	0	+	.	gene_id "ENSMUSG00000032010.16"; transcript_id "ENSMUST00000175816.2"; gene_type "protein_coding"; gene_name "Usp2"; transcript_type "nonsense_mediated_decay"; transcript_name "Usp2-204"; exon_number 8; exon_id "ENSMUSE00001273679.2"; level 2; protein_id "ENSMUSP00000135788.2"; transcript_support_level "3"; mgi_id "MGI:1858178"; havana_gene "OTTMUSG00000042086.1"; havana_transcript "OTTMUST00000110416.1";
chr9	ENSEMBL_gcm37	exon	44003573	44003653	0.0544457278648522	+	.	gene_id "ENSMUSG00000032010.16"; transcript_id "ENSMUSG00000032010.16_tx_5"; exon_id "chr9_44003573_44003653_+"; exonnum "11"; txlen "2536";
chr9	HAVANA	exon	44003765	44003852	0	+	.	gene_id "ENSMUSG00000032010.16"; transcript_id "ENSMUST00000177422.8"; gene_type "protein_coding"; gene_name "Usp2"; transcript_type "protein_coding_CDS_not_defined"; transcript_name "Usp2-209"; exon_number 1; exon_id "ENSMUSE00000947428.2"; level 2; transcript_support_level "2"; mgi_id "MGI:1858178"; havana_gene "OTTMUSG00000042086.1"; havana_transcript "OTTMUST00000110417.1";
chr9	HAVANA	transcript	44003765	44005661	0	+	.	gene_id "ENSMUSG00000032010.16"; transcript_id "ENSMUST00000177422.8"; gene_type "protein_coding"; gene_name "Usp2"; transcript_type "protein_coding_CDS_not_defined"; transcript_name "Usp2-209"; level 2; transcript_support_level "2"; mgi_id "MGI:1858178"; havana_gene "OTTMUSG00000042086.1"; havana_transcript "OTTMUST00000110417.1";
chr9	HAVANA	exon	44003774	44003797	0	+	.	gene_id "ENSMUSG00000032010.16"; transcript_id "ENSMUST00000175816.2"; gene_type "protein_coding"; gene_name "Usp2"; transcript_type "nonsense_mediated_decay"; transcript_name "Usp2-204"; exon_number 9; exon_id "ENSMUSE00000958507.2"; level 2; protein_id "ENSMUSP00000135788.2"; transcript_support_level "3"; mgi_id "MGI:1858178"; havana_gene "OTTMUSG00000042086.1"; havana_transcript "OTTMUST00000110416.1";
chr9	HAVANA	UTR	44003774	44003797	0	+	.	gene_id "ENSMUSG00000032010.16"; transcript_id "ENSMUST00000175816.2"; gene_type "protein_coding"; gene_name "Usp2"; transcript_type "nonsense_mediated_decay"; transcript_name "Usp2-204"; exon_number 9; exon_id "ENSMUSE00000958507.2"; level 2; protein_id "ENSMUSP00000135788.2"; transcript_support_level "3"; mgi_id "MGI:1858178"; havana_gene "OTTMUSG00000042086.1"; havana_transcript "OTTMUST00000110416.1";
chr9	HAVANA	exon	44003774	44003852	0	+	.	gene_id "ENSMUSG00000032010.16"; transcript_id "ENSMUST00000034508.14"; gene_type "protein_coding"; gene_name "Usp2"; transcript_type "protein_coding"; transcript_name "Usp2-201"; exon_number 10; exon_id "ENSMUSE00000215778.4"; level 2; protein_id "ENSMUSP00000034508.8"; transcript_support_level "1"; mgi_id "MGI:1858178"; tag "basic"; tag "Ensembl_canonical"; tag "GENCODE_Primary"; tag "CCDS"; ccdsid "CCDS23094.1"; havana_gene "OTTMUSG00000042086.1"; havana_transcript "OTTMUST00000110364.1";
chr9	HAVANA	CDS	44003774	44003852	0	+	0	gene_id "ENSMUSG00000032010.16"; transcript_id "ENSMUST00000034508.14"; gene_type "protein_coding"; gene_name "Usp2"; transcript_type "protein_coding"; transcript_name "Usp2-201"; exon_number 10; exon_id "ENSMUSE00000215778.4"; level 2; protein_id "ENSMUSP00000034508.8"; transcript_support_level "1"; mgi_id "MGI:1858178"; tag "basic"; tag "Ensembl_canonical"; tag "GENCODE_Primary"; tag "CCDS"; ccdsid "CCDS23094.1"; havana_gene "OTTMUSG00000042086.1"; havana_transcript "OTTMUST00000110364.1";
chr9	HAVANA	exon	44003774	44003852	0	+	.	gene_id "ENSMUSG00000032010.16"; transcript_id "ENSMUST00000177054.8"; gene_type "protein_coding"; gene_name "Usp2"; transcript_type "protein_coding"; transcript_name "Usp2-208"; exon_number 11; exon_id "ENSMUSE00000215778.4"; level 2; protein_id "ENSMUSP00000135018.2"; transcript_support_level "1"; mgi_id "MGI:1858178"; tag "basic"; tag "CCDS"; ccdsid "CCDS23094.1"; havana_gene "OTTMUSG00000042086.1"; havana_transcript "OTTMUST00000110365.1";
chr9	HAVANA	CDS	44003774	44003852	0	+	0	gene_id "ENSMUSG00000032010.16"; transcript_id "ENSMUST00000177054.8"; gene_type "protein_coding"; gene_name "Usp2"; transcript_type "protein_coding"; transcript_name "Usp2-208"; exon_number 11; exon_id "ENSMUSE00000215778.4"; level 2; protein_id "ENSMUSP00000135018.2"; transcript_support_level "1"; mgi_id "MGI:1858178"; tag "basic"; tag "CCDS"; ccdsid "CCDS23094.1"; havana_gene "OTTMUSG00000042086.1"; havana_transcript "OTTMUST00000110365.1";
chr9	HAVANA	exon	44003774	44003852	0	+	.	gene_id "ENSMUSG00000032010.16"; transcript_id "ENSMUST00000114830.9"; gene_type "protein_coding"; gene_name "Usp2"; transcript_type "protein_coding"; transcript_name "Usp2-203"; exon_number 10; exon_id "ENSMUSE00000215778.4"; level 2; protein_id "ENSMUSP00000110479.3"; transcript_support_level "1"; mgi_id "MGI:1858178"; tag "basic"; tag "CCDS"; ccdsid "CCDS23094.1"; havana_gene "OTTMUSG00000042086.1"; havana_transcript "OTTMUST00000110367.1";
chr9	HAVANA	CDS	44003774	44003852	0	+	0	gene_id "ENSMUSG00000032010.16"; transcript_id "ENSMUST00000114830.9"; gene_type "protein_coding"; gene_name "Usp2"; transcript_type "protein_coding"; transcript_name "Usp2-203"; exon_number 10; exon_id "ENSMUSE00000215778.4"; level 2; protein_id "ENSMUSP00000110479.3"; transcript_support_level "1"; mgi_id "MGI:1858178"; tag "basic"; tag "CCDS"; ccdsid "CCDS23094.1"; havana_gene "OTTMUSG00000042086.1"; havana_transcript "OTTMUST00000110367.1";
chr9	HAVANA	exon	44003774	44003852	0	+	.	gene_id "ENSMUSG00000032010.16"; transcript_id "ENSMUST00000065461.9"; gene_type "protein_coding"; gene_name "Usp2"; transcript_type "protein_coding"; transcript_name "Usp2-202"; exon_number 9; exon_id "ENSMUSE00000215778.4"; level 2; protein_id "ENSMUSP00000070264.8"; transcript_support_level "1"; mgi_id "MGI:1858178"; tag "basic"; tag "appris_principal_4"; tag "CCDS"; ccdsid "CCDS23095.1"; havana_gene "OTTMUSG00000042086.1"; havana_transcript "OTTMUST00000110369.1";
chr9	HAVANA	CDS	44003774	44003852	0	+	0	gene_id "ENSMUSG00000032010.16"; transcript_id "ENSMUST00000065461.9"; gene_type "protein_coding"; gene_name "Usp2"; transcript_type "protein_coding"; transcript_name "Usp2-202"; exon_number 9; exon_id "ENSMUSE00000215778.4"; level 2; protein_id "ENSMUSP00000070264.8"; transcript_support_level "1"; mgi_id "MGI:1858178"; tag "basic"; tag "appris_principal_4"; tag "CCDS"; ccdsid "CCDS23095.1"; havana_gene "OTTMUSG00000042086.1"; havana_transcript "OTTMUST00000110369.1";
chr9	HAVANA	exon	44003774	44003852	0	+	.	gene_id "ENSMUSG00000032010.16"; transcript_id "ENSMUST00000176416.8"; gene_type "protein_coding"; gene_name "Usp2"; transcript_type "protein_coding"; transcript_name "Usp2-206"; exon_number 9; exon_id "ENSMUSE00000215778.4"; level 2; protein_id "ENSMUSP00000135482.2"; transcript_support_level "1"; mgi_id "MGI:1858178"; tag "basic"; tag "appris_alternative_1"; havana_gene "OTTMUSG00000042086.1"; havana_transcript "OTTMUST00000110368.1";
chr9	HAVANA	CDS	44003774	44003852	0	+	0	gene_id "ENSMUSG00000032010.16"; transcript_id "ENSMUST00000176416.8"; gene_type "protein_coding"; gene_name "Usp2"; transcript_type "protein_coding"; transcript_name "Usp2-206"; exon_number 9; exon_id "ENSMUSE00000215778.4"; level 2; protein_id "ENSMUSP00000135482.2"; transcript_support_level "1"; mgi_id "MGI:1858178"; tag "basic"; tag "appris_alternative_1"; havana_gene "OTTMUSG00000042086.1"; havana_transcript "OTTMUST00000110368.1";
chr9	ENSEMBL_gcm37	exon	44003774	44003852	0.0544457278648522	+	.	gene_id "ENSMUSG00000032010.16"; transcript_id "ENSMUSG00000032010.16_tx_5"; exon_id "chr9_44003774_44003852_+"; exonnum "12"; txlen "2536";
chr9	HAVANA	exon	44003971	44004106	0	+	.	gene_id "ENSMUSG00000032010.16"; transcript_id "ENSMUST00000176022.2"; gene_type "protein_coding"; gene_name "Usp2"; transcript_type "protein_coding_CDS_not_defined"; transcript_name "Usp2-205"; exon_number 1; exon_id "ENSMUSE00000957653.2"; level 2; transcript_support_level "2"; mgi_id "MGI:1858178"; havana_gene "OTTMUSG00000042086.1"; havana_transcript "OTTMUST00000110418.1";
chr9	HAVANA	transcript	44003971	44005230	0	+	.	gene_id "ENSMUSG00000032010.16"; transcript_id "ENSMUST00000176022.2"; gene_type "protein_coding"; gene_name "Usp2"; transcript_type "protein_coding_CDS_not_defined"; transcript_name "Usp2-205"; level 2; transcript_support_level "2"; mgi_id "MGI:1858178"; havana_gene "OTTMUSG00000042086.1"; havana_transcript "OTTMUST00000110418.1";
chr9	HAVANA	exon	44003999	44004106	0	+	.	gene_id "ENSMUSG00000032010.16"; transcript_id "ENSMUST00000034508.14"; gene_type "protein_coding"; gene_name "Usp2"; transcript_type "protein_coding"; transcript_name "Usp2-201"; exon_number 11; exon_id "ENSMUSE00001234680.2"; level 2; protein_id "ENSMUSP00000034508.8"; transcript_support_level "1"; mgi_id "MGI:1858178"; tag "basic"; tag "Ensembl_canonical"; tag "GENCODE_Primary"; tag "CCDS"; ccdsid "CCDS23094.1"; havana_gene "OTTMUSG00000042086.1"; havana_transcript "OTTMUST00000110364.1";
chr9	HAVANA	CDS	44003999	44004106	0	+	2	gene_id "ENSMUSG00000032010.16"; transcript_id "ENSMUST00000034508.14"; gene_type "protein_coding"; gene_name "Usp2"; transcript_type "protein_coding"; transcript_name "Usp2-201"; exon_number 11; exon_id "ENSMUSE00001234680.2"; level 2; protein_id "ENSMUSP00000034508.8"; transcript_support_level "1"; mgi_id "MGI:1858178"; tag "basic"; tag "Ensembl_canonical"; tag "GENCODE_Primary"; tag "CCDS"; ccdsid "CCDS23094.1"; havana_gene "OTTMUSG00000042086.1"; havana_transcript "OTTMUST00000110364.1";
chr9	HAVANA	exon	44003999	44004106	0	+	.	gene_id "ENSMUSG00000032010.16"; transcript_id "ENSMUST00000177054.8"; gene_type "protein_coding"; gene_name "Usp2"; transcript_type "protein_coding"; transcript_name "Usp2-208"; exon_number 12; exon_id "ENSMUSE00001234680.2"; level 2; protein_id "ENSMUSP00000135018.2"; transcript_support_level "1"; mgi_id "MGI:1858178"; tag "basic"; tag "CCDS"; ccdsid "CCDS23094.1"; havana_gene "OTTMUSG00000042086.1"; havana_transcript "OTTMUST00000110365.1";
chr9	HAVANA	CDS	44003999	44004106	0	+	2	gene_id "ENSMUSG00000032010.16"; transcript_id "ENSMUST00000177054.8"; gene_type "protein_coding"; gene_name "Usp2"; transcript_type "protein_coding"; transcript_name "Usp2-208"; exon_number 12; exon_id "ENSMUSE00001234680.2"; level 2; protein_id "ENSMUSP00000135018.2"; transcript_support_level "1"; mgi_id "MGI:1858178"; tag "basic"; tag "CCDS"; ccdsid "CCDS23094.1"; havana_gene "OTTMUSG00000042086.1"; havana_transcript "OTTMUST00000110365.1";
chr9	HAVANA	exon	44003999	44004106	0	+	.	gene_id "ENSMUSG00000032010.16"; transcript_id "ENSMUST00000114830.9"; gene_type "protein_coding"; gene_name "Usp2"; transcript_type "protein_coding"; transcript_name "Usp2-203"; exon_number 11; exon_id "ENSMUSE00001234680.2"; level 2; protein_id "ENSMUSP00000110479.3"; transcript_support_level "1"; mgi_id "MGI:1858178"; tag "basic"; tag "CCDS"; ccdsid "CCDS23094.1"; havana_gene "OTTMUSG00000042086.1"; havana_transcript "OTTMUST00000110367.1";
chr9	HAVANA	CDS	44003999	44004106	0	+	2	gene_id "ENSMUSG00000032010.16"; transcript_id "ENSMUST00000114830.9"; gene_type "protein_coding"; gene_name "Usp2"; transcript_type "protein_coding"; transcript_name "Usp2-203"; exon_number 11; exon_id "ENSMUSE00001234680.2"; level 2; protein_id "ENSMUSP00000110479.3"; transcript_support_level "1"; mgi_id "MGI:1858178"; tag "basic"; tag "CCDS"; ccdsid "CCDS23094.1"; havana_gene "OTTMUSG00000042086.1"; havana_transcript "OTTMUST00000110367.1";
chr9	HAVANA	exon	44003999	44004106	0	+	.	gene_id "ENSMUSG00000032010.16"; transcript_id "ENSMUST00000065461.9"; gene_type "protein_coding"; gene_name "Usp2"; transcript_type "protein_coding"; transcript_name "Usp2-202"; exon_number 10; exon_id "ENSMUSE00001234680.2"; level 2; protein_id "ENSMUSP00000070264.8"; transcript_support_level "1"; mgi_id "MGI:1858178"; tag "basic"; tag "appris_principal_4"; tag "CCDS"; ccdsid "CCDS23095.1"; havana_gene "OTTMUSG00000042086.1"; havana_transcript "OTTMUST00000110369.1";
chr9	HAVANA	CDS	44003999	44004106	0	+	2	gene_id "ENSMUSG00000032010.16"; transcript_id "ENSMUST00000065461.9"; gene_type "protein_coding"; gene_name "Usp2"; transcript_type "protein_coding"; transcript_name "Usp2-202"; exon_number 10; exon_id "ENSMUSE00001234680.2"; level 2; protein_id "ENSMUSP00000070264.8"; transcript_support_level "1"; mgi_id "MGI:1858178"; tag "basic"; tag "appris_principal_4"; tag "CCDS"; ccdsid "CCDS23095.1"; havana_gene "OTTMUSG00000042086.1"; havana_transcript "OTTMUST00000110369.1";
chr9	HAVANA	exon	44003999	44004106	0	+	.	gene_id "ENSMUSG00000032010.16"; transcript_id "ENSMUST00000176416.8"; gene_type "protein_coding"; gene_name "Usp2"; transcript_type "protein_coding"; transcript_name "Usp2-206"; exon_number 10; exon_id "ENSMUSE00001234680.2"; level 2; protein_id "ENSMUSP00000135482.2"; transcript_support_level "1"; mgi_id "MGI:1858178"; tag "basic"; tag "appris_alternative_1"; havana_gene "OTTMUSG00000042086.1"; havana_transcript "OTTMUST00000110368.1";
chr9	HAVANA	CDS	44003999	44004106	0	+	2	gene_id "ENSMUSG00000032010.16"; transcript_id "ENSMUST00000176416.8"; gene_type "protein_coding"; gene_name "Usp2"; transcript_type "protein_coding"; transcript_name "Usp2-206"; exon_number 10; exon_id "ENSMUSE00001234680.2"; level 2; protein_id "ENSMUSP00000135482.2"; transcript_support_level "1"; mgi_id "MGI:1858178"; tag "basic"; tag "appris_alternative_1"; havana_gene "OTTMUSG00000042086.1"; havana_transcript "OTTMUST00000110368.1";
chr9	HAVANA	exon	44003999	44004106	0	+	.	gene_id "ENSMUSG00000032010.16"; transcript_id "ENSMUST00000177422.8"; gene_type "protein_coding"; gene_name "Usp2"; transcript_type "protein_coding_CDS_not_defined"; transcript_name "Usp2-209"; exon_number 2; exon_id "ENSMUSE00001278954.2"; level 2; transcript_support_level "2"; mgi_id "MGI:1858178"; havana_gene "OTTMUSG00000042086.1"; havana_transcript "OTTMUST00000110417.1";
chr9	ENSEMBL_gcm37	exon	44003999	44004106	0.0544457278648522	+	.	gene_id "ENSMUSG00000032010.16"; transcript_id "ENSMUSG00000032010.16_tx_5"; exon_id "chr9_44003999_44004106_+"; exonnum "13"; txlen "2536";
chr9	HAVANA	exon	44004424	44004544	0	+	.	gene_id "ENSMUSG00000032010.16"; transcript_id "ENSMUST00000034508.14"; gene_type "protein_coding"; gene_name "Usp2"; transcript_type "protein_coding"; transcript_name "Usp2-201"; exon_number 12; exon_id "ENSMUSE00001214475.2"; level 2; protein_id "ENSMUSP00000034508.8"; transcript_support_level "1"; mgi_id "MGI:1858178"; tag "basic"; tag "Ensembl_canonical"; tag "GENCODE_Primary"; tag "CCDS"; ccdsid "CCDS23094.1"; havana_gene "OTTMUSG00000042086.1"; havana_transcript "OTTMUST00000110364.1";
chr9	HAVANA	CDS	44004424	44004544	0	+	2	gene_id "ENSMUSG00000032010.16"; transcript_id "ENSMUST00000034508.14"; gene_type "protein_coding"; gene_name "Usp2"; transcript_type "protein_coding"; transcript_name "Usp2-201"; exon_number 12; exon_id "ENSMUSE00001214475.2"; level 2; protein_id "ENSMUSP00000034508.8"; transcript_support_level "1"; mgi_id "MGI:1858178"; tag "basic"; tag "Ensembl_canonical"; tag "GENCODE_Primary"; tag "CCDS"; ccdsid "CCDS23094.1"; havana_gene "OTTMUSG00000042086.1"; havana_transcript "OTTMUST00000110364.1";
chr9	HAVANA	exon	44004424	44004544	0	+	.	gene_id "ENSMUSG00000032010.16"; transcript_id "ENSMUST00000177054.8"; gene_type "protein_coding"; gene_name "Usp2"; transcript_type "protein_coding"; transcript_name "Usp2-208"; exon_number 13; exon_id "ENSMUSE00001214475.2"; level 2; protein_id "ENSMUSP00000135018.2"; transcript_support_level "1"; mgi_id "MGI:1858178"; tag "basic"; tag "CCDS"; ccdsid "CCDS23094.1"; havana_gene "OTTMUSG00000042086.1"; havana_transcript "OTTMUST00000110365.1";
chr9	HAVANA	CDS	44004424	44004544	0	+	2	gene_id "ENSMUSG00000032010.16"; transcript_id "ENSMUST00000177054.8"; gene_type "protein_coding"; gene_name "Usp2"; transcript_type "protein_coding"; transcript_name "Usp2-208"; exon_number 13; exon_id "ENSMUSE00001214475.2"; level 2; protein_id "ENSMUSP00000135018.2"; transcript_support_level "1"; mgi_id "MGI:1858178"; tag "basic"; tag "CCDS"; ccdsid "CCDS23094.1"; havana_gene "OTTMUSG00000042086.1"; havana_transcript "OTTMUST00000110365.1";
chr9	HAVANA	exon	44004424	44004544	0	+	.	gene_id "ENSMUSG00000032010.16"; transcript_id "ENSMUST00000114830.9"; gene_type "protein_coding"; gene_name "Usp2"; transcript_type "protein_coding"; transcript_name "Usp2-203"; exon_number 12; exon_id "ENSMUSE00001214475.2"; level 2; protein_id "ENSMUSP00000110479.3"; transcript_support_level "1"; mgi_id "MGI:1858178"; tag "basic"; tag "CCDS"; ccdsid "CCDS23094.1"; havana_gene "OTTMUSG00000042086.1"; havana_transcript "OTTMUST00000110367.1";
chr9	HAVANA	CDS	44004424	44004544	0	+	2	gene_id "ENSMUSG00000032010.16"; transcript_id "ENSMUST00000114830.9"; gene_type "protein_coding"; gene_name "Usp2"; transcript_type "protein_coding"; transcript_name "Usp2-203"; exon_number 12; exon_id "ENSMUSE00001214475.2"; level 2; protein_id "ENSMUSP00000110479.3"; transcript_support_level "1"; mgi_id "MGI:1858178"; tag "basic"; tag "CCDS"; ccdsid "CCDS23094.1"; havana_gene "OTTMUSG00000042086.1"; havana_transcript "OTTMUST00000110367.1";
chr9	HAVANA	exon	44004424	44004544	0	+	.	gene_id "ENSMUSG00000032010.16"; transcript_id "ENSMUST00000065461.9"; gene_type "protein_coding"; gene_name "Usp2"; transcript_type "protein_coding"; transcript_name "Usp2-202"; exon_number 11; exon_id "ENSMUSE00001214475.2"; level 2; protein_id "ENSMUSP00000070264.8"; transcript_support_level "1"; mgi_id "MGI:1858178"; tag "basic"; tag "appris_principal_4"; tag "CCDS"; ccdsid "CCDS23095.1"; havana_gene "OTTMUSG00000042086.1"; havana_transcript "OTTMUST00000110369.1";
chr9	HAVANA	CDS	44004424	44004544	0	+	2	gene_id "ENSMUSG00000032010.16"; transcript_id "ENSMUST00000065461.9"; gene_type "protein_coding"; gene_name "Usp2"; transcript_type "protein_coding"; transcript_name "Usp2-202"; exon_number 11; exon_id "ENSMUSE00001214475.2"; level 2; protein_id "ENSMUSP00000070264.8"; transcript_support_level "1"; mgi_id "MGI:1858178"; tag "basic"; tag "appris_principal_4"; tag "CCDS"; ccdsid "CCDS23095.1"; havana_gene "OTTMUSG00000042086.1"; havana_transcript "OTTMUST00000110369.1";
chr9	HAVANA	exon	44004424	44004544	0	+	.	gene_id "ENSMUSG00000032010.16"; transcript_id "ENSMUST00000176416.8"; gene_type "protein_coding"; gene_name "Usp2"; transcript_type "protein_coding"; transcript_name "Usp2-206"; exon_number 11; exon_id "ENSMUSE00001214475.2"; level 2; protein_id "ENSMUSP00000135482.2"; transcript_support_level "1"; mgi_id "MGI:1858178"; tag "basic"; tag "appris_alternative_1"; havana_gene "OTTMUSG00000042086.1"; havana_transcript "OTTMUST00000110368.1";
chr9	HAVANA	CDS	44004424	44004544	0	+	2	gene_id "ENSMUSG00000032010.16"; transcript_id "ENSMUST00000176416.8"; gene_type "protein_coding"; gene_name "Usp2"; transcript_type "protein_coding"; transcript_name "Usp2-206"; exon_number 11; exon_id "ENSMUSE00001214475.2"; level 2; protein_id "ENSMUSP00000135482.2"; transcript_support_level "1"; mgi_id "MGI:1858178"; tag "basic"; tag "appris_alternative_1"; havana_gene "OTTMUSG00000042086.1"; havana_transcript "OTTMUST00000110368.1";
chr9	HAVANA	exon	44004424	44004544	0	+	.	gene_id "ENSMUSG00000032010.16"; transcript_id "ENSMUST00000177422.8"; gene_type "protein_coding"; gene_name "Usp2"; transcript_type "protein_coding_CDS_not_defined"; transcript_name "Usp2-209"; exon_number 3; exon_id "ENSMUSE00001267774.2"; level 2; transcript_support_level "2"; mgi_id "MGI:1858178"; havana_gene "OTTMUSG00000042086.1"; havana_transcript "OTTMUST00000110417.1";
chr9	HAVANA	exon	44004424	44004544	0	+	.	gene_id "ENSMUSG00000032010.16"; transcript_id "ENSMUST00000176022.2"; gene_type "protein_coding"; gene_name "Usp2"; transcript_type "protein_coding_CDS_not_defined"; transcript_name "Usp2-205"; exon_number 2; exon_id "ENSMUSE00001267774.2"; level 2; transcript_support_level "2"; mgi_id "MGI:1858178"; havana_gene "OTTMUSG00000042086.1"; havana_transcript "OTTMUST00000110418.1";
chr9	ENSEMBL_gcm37	exon	44004424	44004544	0.0544457278648522	+	.	gene_id "ENSMUSG00000032010.16"; transcript_id "ENSMUSG00000032010.16_tx_5"; exon_id "chr9_44004424_44004544_+"; exonnum "14"; txlen "2536";
chr9	HAVANA	CDS	44005071	44005155	0	+	1	gene_id "ENSMUSG00000032010.16"; transcript_id "ENSMUST00000034508.14"; gene_type "protein_coding"; gene_name "Usp2"; transcript_type "protein_coding"; transcript_name "Usp2-201"; exon_number 13; exon_id "ENSMUSE00000510616.7"; level 2; protein_id "ENSMUSP00000034508.8"; transcript_support_level "1"; mgi_id "MGI:1858178"; tag "basic"; tag "Ensembl_canonical"; tag "GENCODE_Primary"; tag "CCDS"; ccdsid "CCDS23094.1"; havana_gene "OTTMUSG00000042086.1"; havana_transcript "OTTMUST00000110364.1";
chr9	HAVANA	CDS	44005071	44005155	0	+	1	gene_id "ENSMUSG00000032010.16"; transcript_id "ENSMUST00000177054.8"; gene_type "protein_coding"; gene_name "Usp2"; transcript_type "protein_coding"; transcript_name "Usp2-208"; exon_number 14; exon_id "ENSMUSE00000955698.2"; level 2; protein_id "ENSMUSP00000135018.2"; transcript_support_level "1"; mgi_id "MGI:1858178"; tag "basic"; tag "CCDS"; ccdsid "CCDS23094.1"; havana_gene "OTTMUSG00000042086.1"; havana_transcript "OTTMUST00000110365.1";
chr9	HAVANA	CDS	44005071	44005155	0	+	1	gene_id "ENSMUSG00000032010.16"; transcript_id "ENSMUST00000114830.9"; gene_type "protein_coding"; gene_name "Usp2"; transcript_type "protein_coding"; transcript_name "Usp2-203"; exon_number 13; exon_id "ENSMUSE00000947007.2"; level 2; protein_id "ENSMUSP00000110479.3"; transcript_support_level "1"; mgi_id "MGI:1858178"; tag "basic"; tag "CCDS"; ccdsid "CCDS23094.1"; havana_gene "OTTMUSG00000042086.1"; havana_transcript "OTTMUST00000110367.1";
chr9	HAVANA	CDS	44005071	44005155	0	+	1	gene_id "ENSMUSG00000032010.16"; transcript_id "ENSMUST00000065461.9"; gene_type "protein_coding"; gene_name "Usp2"; transcript_type "protein_coding"; transcript_name "Usp2-202"; exon_number 12; exon_id "ENSMUSE00000954450.2"; level 2; protein_id "ENSMUSP00000070264.8"; transcript_support_level "1"; mgi_id "MGI:1858178"; tag "basic"; tag "appris_principal_4"; tag "CCDS"; ccdsid "CCDS23095.1"; havana_gene "OTTMUSG00000042086.1"; havana_transcript "OTTMUST00000110369.1";
chr9	HAVANA	CDS	44005071	44005155	0	+	1	gene_id "ENSMUSG00000032010.16"; transcript_id "ENSMUST00000176416.8"; gene_type "protein_coding"; gene_name "Usp2"; transcript_type "protein_coding"; transcript_name "Usp2-206"; exon_number 12; exon_id "ENSMUSE00000962110.2"; level 2; protein_id "ENSMUSP00000135482.2"; transcript_support_level "1"; mgi_id "MGI:1858178"; tag "basic"; tag "appris_alternative_1"; havana_gene "OTTMUSG00000042086.1"; havana_transcript "OTTMUST00000110368.1";
chr9	HAVANA	exon	44005071	44005223	0	+	.	gene_id "ENSMUSG00000032010.16"; transcript_id "ENSMUST00000176416.8"; gene_type "protein_coding"; gene_name "Usp2"; transcript_type "protein_coding"; transcript_name "Usp2-206"; exon_number 12; exon_id "ENSMUSE00000962110.2"; level 2; protein_id "ENSMUSP00000135482.2"; transcript_support_level "1"; mgi_id "MGI:1858178"; tag "basic"; tag "appris_alternative_1"; havana_gene "OTTMUSG00000042086.1"; havana_transcript "OTTMUST00000110368.1";
chr9	HAVANA	exon	44005071	44005226	0	+	.	gene_id "ENSMUSG00000032010.16"; transcript_id "ENSMUST00000177054.8"; gene_type "protein_coding"; gene_name "Usp2"; transcript_type "protein_coding"; transcript_name "Usp2-208"; exon_number 14; exon_id "ENSMUSE00000955698.2"; level 2; protein_id "ENSMUSP00000135018.2"; transcript_support_level "1"; mgi_id "MGI:1858178"; tag "basic"; tag "CCDS"; ccdsid "CCDS23094.1"; havana_gene "OTTMUSG00000042086.1"; havana_transcript "OTTMUST00000110365.1";
chr9	HAVANA	exon	44005071	44005230	0	+	.	gene_id "ENSMUSG00000032010.16"; transcript_id "ENSMUST00000176022.2"; gene_type "protein_coding"; gene_name "Usp2"; transcript_type "protein_coding_CDS_not_defined"; transcript_name "Usp2-205"; exon_number 3; exon_id "ENSMUSE00000948818.2"; level 2; transcript_support_level "2"; mgi_id "MGI:1858178"; havana_gene "OTTMUSG00000042086.1"; havana_transcript "OTTMUST00000110418.1";
chr9	HAVANA	exon	44005071	44005290	0	+	.	gene_id "ENSMUSG00000032010.16"; transcript_id "ENSMUST00000114830.9"; gene_type "protein_coding"; gene_name "Usp2"; transcript_type "protein_coding"; transcript_name "Usp2-203"; exon_number 13; exon_id "ENSMUSE00000947007.2"; level 2; protein_id "ENSMUSP00000110479.3"; transcript_support_level "1"; mgi_id "MGI:1858178"; tag "basic"; tag "CCDS"; ccdsid "CCDS23094.1"; havana_gene "OTTMUSG00000042086.1"; havana_transcript "OTTMUST00000110367.1";
chr9	ENSEMBL_gcm37	exon	44005071	44005290	0.0544457278648522	+	.	gene_id "ENSMUSG00000032010.16"; transcript_id "ENSMUSG00000032010.16_tx_5"; exon_id "chr9_44005071_44005290_+"; exonnum "15"; txlen "2536";
chr9	HAVANA	exon	44005071	44005661	0	+	.	gene_id "ENSMUSG00000032010.16"; transcript_id "ENSMUST00000177422.8"; gene_type "protein_coding"; gene_name "Usp2"; transcript_type "protein_coding_CDS_not_defined"; transcript_name "Usp2-209"; exon_number 4; exon_id "ENSMUSE00000957177.2"; level 2; transcript_support_level "2"; mgi_id "MGI:1858178"; havana_gene "OTTMUSG00000042086.1"; havana_transcript "OTTMUST00000110417.1";
chr9	HAVANA	exon	44005071	44005774	0	+	.	gene_id "ENSMUSG00000032010.16"; transcript_id "ENSMUST00000065461.9"; gene_type "protein_coding"; gene_name "Usp2"; transcript_type "protein_coding"; transcript_name "Usp2-202"; exon_number 12; exon_id "ENSMUSE00000954450.2"; level 2; protein_id "ENSMUSP00000070264.8"; transcript_support_level "1"; mgi_id "MGI:1858178"; tag "basic"; tag "appris_principal_4"; tag "CCDS"; ccdsid "CCDS23095.1"; havana_gene "OTTMUSG00000042086.1"; havana_transcript "OTTMUST00000110369.1";
chr9	HAVANA	exon	44005071	44006924	0	+	.	gene_id "ENSMUSG00000032010.16"; transcript_id "ENSMUST00000034508.14"; gene_type "protein_coding"; gene_name "Usp2"; transcript_type "protein_coding"; transcript_name "Usp2-201"; exon_number 13; exon_id "ENSMUSE00000510616.7"; level 2; protein_id "ENSMUSP00000034508.8"; transcript_support_level "1"; mgi_id "MGI:1858178"; tag "basic"; tag "Ensembl_canonical"; tag "GENCODE_Primary"; tag "CCDS"; ccdsid "CCDS23094.1"; havana_gene "OTTMUSG00000042086.1"; havana_transcript "OTTMUST00000110364.1";
chr9	HAVANA	stop_codon	44005156	44005158	0	+	0	gene_id "ENSMUSG00000032010.16"; transcript_id "ENSMUST00000034508.14"; gene_type "protein_coding"; gene_name "Usp2"; transcript_type "protein_coding"; transcript_name "Usp2-201"; exon_number 13; exon_id "ENSMUSE00000510616.7"; level 2; protein_id "ENSMUSP00000034508.8"; transcript_support_level "1"; mgi_id "MGI:1858178"; tag "basic"; tag "Ensembl_canonical"; tag "GENCODE_Primary"; tag "CCDS"; ccdsid "CCDS23094.1"; havana_gene "OTTMUSG00000042086.1"; havana_transcript "OTTMUST00000110364.1";
chr9	HAVANA	stop_codon	44005156	44005158	0	+	0	gene_id "ENSMUSG00000032010.16"; transcript_id "ENSMUST00000177054.8"; gene_type "protein_coding"; gene_name "Usp2"; transcript_type "protein_coding"; transcript_name "Usp2-208"; exon_number 14; exon_id "ENSMUSE00000955698.2"; level 2; protein_id "ENSMUSP00000135018.2"; transcript_support_level "1"; mgi_id "MGI:1858178"; tag "basic"; tag "CCDS"; ccdsid "CCDS23094.1"; havana_gene "OTTMUSG00000042086.1"; havana_transcript "OTTMUST00000110365.1";
chr9	HAVANA	stop_codon	44005156	44005158	0	+	0	gene_id "ENSMUSG00000032010.16"; transcript_id "ENSMUST00000114830.9"; gene_type "protein_coding"; gene_name "Usp2"; transcript_type "protein_coding"; transcript_name "Usp2-203"; exon_number 13; exon_id "ENSMUSE00000947007.2"; level 2; protein_id "ENSMUSP00000110479.3"; transcript_support_level "1"; mgi_id "MGI:1858178"; tag "basic"; tag "CCDS"; ccdsid "CCDS23094.1"; havana_gene "OTTMUSG00000042086.1"; havana_transcript "OTTMUST00000110367.1";
chr9	HAVANA	stop_codon	44005156	44005158	0	+	0	gene_id "ENSMUSG00000032010.16"; transcript_id "ENSMUST00000065461.9"; gene_type "protein_coding"; gene_name "Usp2"; transcript_type "protein_coding"; transcript_name "Usp2-202"; exon_number 12; exon_id "ENSMUSE00000954450.2"; level 2; protein_id "ENSMUSP00000070264.8"; transcript_support_level "1"; mgi_id "MGI:1858178"; tag "basic"; tag "appris_principal_4"; tag "CCDS"; ccdsid "CCDS23095.1"; havana_gene "OTTMUSG00000042086.1"; havana_transcript "OTTMUST00000110369.1";
chr9	HAVANA	stop_codon	44005156	44005158	0	+	0	gene_id "ENSMUSG00000032010.16"; transcript_id "ENSMUST00000176416.8"; gene_type "protein_coding"; gene_name "Usp2"; transcript_type "protein_coding"; transcript_name "Usp2-206"; exon_number 12; exon_id "ENSMUSE00000962110.2"; level 2; protein_id "ENSMUSP00000135482.2"; transcript_support_level "1"; mgi_id "MGI:1858178"; tag "basic"; tag "appris_alternative_1"; havana_gene "OTTMUSG00000042086.1"; havana_transcript "OTTMUST00000110368.1";
chr9	HAVANA	UTR	44005156	44005223	0	+	.	gene_id "ENSMUSG00000032010.16"; transcript_id "ENSMUST00000176416.8"; gene_type "protein_coding"; gene_name "Usp2"; transcript_type "protein_coding"; transcript_name "Usp2-206"; exon_number 12; exon_id "ENSMUSE00000962110.2"; level 2; protein_id "ENSMUSP00000135482.2"; transcript_support_level "1"; mgi_id "MGI:1858178"; tag "basic"; tag "appris_alternative_1"; havana_gene "OTTMUSG00000042086.1"; havana_transcript "OTTMUST00000110368.1";
chr9	HAVANA	UTR	44005156	44005226	0	+	.	gene_id "ENSMUSG00000032010.16"; transcript_id "ENSMUST00000177054.8"; gene_type "protein_coding"; gene_name "Usp2"; transcript_type "protein_coding"; transcript_name "Usp2-208"; exon_number 14; exon_id "ENSMUSE00000955698.2"; level 2; protein_id "ENSMUSP00000135018.2"; transcript_support_level "1"; mgi_id "MGI:1858178"; tag "basic"; tag "CCDS"; ccdsid "CCDS23094.1"; havana_gene "OTTMUSG00000042086.1"; havana_transcript "OTTMUST00000110365.1";
chr9	HAVANA	UTR	44005156	44005290	0	+	.	gene_id "ENSMUSG00000032010.16"; transcript_id "ENSMUST00000114830.9"; gene_type "protein_coding"; gene_name "Usp2"; transcript_type "protein_coding"; transcript_name "Usp2-203"; exon_number 13; exon_id "ENSMUSE00000947007.2"; level 2; protein_id "ENSMUSP00000110479.3"; transcript_support_level "1"; mgi_id "MGI:1858178"; tag "basic"; tag "CCDS"; ccdsid "CCDS23094.1"; havana_gene "OTTMUSG00000042086.1"; havana_transcript "OTTMUST00000110367.1";
chr9	HAVANA	UTR	44005156	44005774	0	+	.	gene_id "ENSMUSG00000032010.16"; transcript_id "ENSMUST00000065461.9"; gene_type "protein_coding"; gene_name "Usp2"; transcript_type "protein_coding"; transcript_name "Usp2-202"; exon_number 12; exon_id "ENSMUSE00000954450.2"; level 2; protein_id "ENSMUSP00000070264.8"; transcript_support_level "1"; mgi_id "MGI:1858178"; tag "basic"; tag "appris_principal_4"; tag "CCDS"; ccdsid "CCDS23095.1"; havana_gene "OTTMUSG00000042086.1"; havana_transcript "OTTMUST00000110369.1";
chr9	HAVANA	UTR	44005156	44006924	0	+	.	gene_id "ENSMUSG00000032010.16"; transcript_id "ENSMUST00000034508.14"; gene_type "protein_coding"; gene_name "Usp2"; transcript_type "protein_coding"; transcript_name "Usp2-201"; exon_number 13; exon_id "ENSMUSE00000510616.7"; level 2; protein_id "ENSMUSP00000034508.8"; transcript_support_level "1"; mgi_id "MGI:1858178"; tag "basic"; tag "Ensembl_canonical"; tag "GENCODE_Primary"; tag "CCDS"; ccdsid "CCDS23094.1"; havana_gene "OTTMUSG00000042086.1"; havana_transcript "OTTMUST00000110364.1";
chr9	sragcm37_mid	exon	44012864	44013243	24.5698298121414	+	.	gene_id "ENSMUSG00000034739.18"; transcript_id "ENSMUSG00000034739.18_tx_1"; exon_id "chr9_44012864_44013243_+"; exonnum "1"; txlen "3075";
chr9	sragcm37_mid	exon	44012864	44013243	18.8945309047383	+	.	gene_id "ENSMUSG00000034739.18"; transcript_id "ENSMUSG00000034739.18_tx_2"; exon_id "chr9_44012864_44013243_+"; exonnum "1"; txlen "3093";
chr9	HAVANA	UTR	44013026	44013189	0	+	.	gene_id "ENSMUSG00000034739.18"; transcript_id "ENSMUST00000034654.9"; gene_type "protein_coding"; gene_name "Mfrp"; transcript_type "protein_coding"; transcript_name "Mfrp-201"; exon_number 1; exon_id "ENSMUSE00001375868.2"; level 2; protein_id "ENSMUSP00000034654.8"; transcript_support_level "1"; mgi_id "MGI:2385957"; tag "NMD_exception"; tag "basic"; tag "Ensembl_canonical"; tag "GENCODE_Primary"; tag "appris_principal_4"; tag "CCDS"; ccdsid "CCDS40597.1"; havana_gene "OTTMUSG00000033669.1"; havana_transcript "OTTMUST00000084831.1";
chr9	HAVANA	exon	44013026	44013243	0	+	.	gene_id "ENSMUSG00000034739.18"; transcript_id "ENSMUST00000034654.9"; gene_type "protein_coding"; gene_name "Mfrp"; transcript_type "protein_coding"; transcript_name "Mfrp-201"; exon_number 1; exon_id "ENSMUSE00001375868.2"; level 2; protein_id "ENSMUSP00000034654.8"; transcript_support_level "1"; mgi_id "MGI:2385957"; tag "NMD_exception"; tag "basic"; tag "Ensembl_canonical"; tag "GENCODE_Primary"; tag "appris_principal_4"; tag "CCDS"; ccdsid "CCDS40597.1"; havana_gene "OTTMUSG00000033669.1"; havana_transcript "OTTMUST00000084831.1";
chr9	HAVANA	gene	44013026	44020484	0	+	.	gene_id "ENSMUSG00000034739.18"; gene_type "protein_coding"; gene_name "Mfrp"; level 2; mgi_id "MGI:2385957"; tag "overlapping_locus"; havana_gene "OTTMUSG00000033669.1";
chr9	HAVANA	transcript	44013026	44020484	0	+	.	gene_id "ENSMUSG00000034739.18"; transcript_id "ENSMUST00000034654.9"; gene_type "protein_coding"; gene_name "Mfrp"; transcript_type "protein_coding"; transcript_name "Mfrp-201"; level 2; protein_id "ENSMUSP00000034654.8"; transcript_support_level "1"; mgi_id "MGI:2385957"; tag "NMD_exception"; tag "basic"; tag "Ensembl_canonical"; tag "GENCODE_Primary"; tag "appris_principal_4"; tag "CCDS"; ccdsid "CCDS40597.1"; havana_gene "OTTMUSG00000033669.1"; havana_transcript "OTTMUST00000084831.1";
chr9	HAVANA	UTR	44013035	44013189	0	+	.	gene_id "ENSMUSG00000034739.18"; transcript_id "ENSMUST00000161703.8"; gene_type "protein_coding"; gene_name "Mfrp"; transcript_type "nonsense_mediated_decay"; transcript_name "Mfrp-203"; exon_number 1; exon_id "ENSMUSE00000862483.2"; level 2; protein_id "ENSMUSP00000125053.3"; transcript_support_level "5"; mgi_id "MGI:2385957"; tag "not_organism_supported"; havana_gene "OTTMUSG00000033669.1"; havana_transcript "OTTMUST00000084833.1";
chr9	HAVANA	exon	44013035	44013243	0	+	.	gene_id "ENSMUSG00000034739.18"; transcript_id "ENSMUST00000161703.8"; gene_type "protein_coding"; gene_name "Mfrp"; transcript_type "nonsense_mediated_decay"; transcript_name "Mfrp-203"; exon_number 1; exon_id "ENSMUSE00000862483.2"; level 2; protein_id "ENSMUSP00000125053.3"; transcript_support_level "5"; mgi_id "MGI:2385957"; tag "not_organism_supported"; havana_gene "OTTMUSG00000033669.1"; havana_transcript "OTTMUST00000084833.1";
chr9	HAVANA	transcript	44013035	44017816	0	+	.	gene_id "ENSMUSG00000034739.18"; transcript_id "ENSMUST00000161703.8"; gene_type "protein_coding"; gene_name "Mfrp"; transcript_type "nonsense_mediated_decay"; transcript_name "Mfrp-203"; level 2; protein_id "ENSMUSP00000125053.3"; transcript_support_level "5"; mgi_id "MGI:2385957"; tag "not_organism_supported"; havana_gene "OTTMUSG00000033669.1"; havana_transcript "OTTMUST00000084833.1";
chr9	HAVANA	UTR	44013051	44013189	0	+	.	gene_id "ENSMUSG00000034739.18"; transcript_id "ENSMUST00000206308.2"; gene_type "protein_coding"; gene_name "Mfrp"; transcript_type "protein_coding"; transcript_name "Mfrp-205"; exon_number 1; exon_id "ENSMUSE00001374131.2"; level 2; protein_id "ENSMUSP00000145676.2"; transcript_support_level "5"; mgi_id "MGI:2385957"; tag "NMD_exception"; tag "not_organism_supported"; tag "basic"; tag "appris_alternative_1"; havana_gene "OTTMUSG00000033669.1"; havana_transcript "OTTMUST00000142804.1";
chr9	HAVANA	exon	44013051	44013243	0	+	.	gene_id "ENSMUSG00000034739.18"; transcript_id "ENSMUST00000206308.2"; gene_type "protein_coding"; gene_name "Mfrp"; transcript_type "protein_coding"; transcript_name "Mfrp-205"; exon_number 1; exon_id "ENSMUSE00001374131.2"; level 2; protein_id "ENSMUSP00000145676.2"; transcript_support_level "5"; mgi_id "MGI:2385957"; tag "NMD_exception"; tag "not_organism_supported"; tag "basic"; tag "appris_alternative_1"; havana_gene "OTTMUSG00000033669.1"; havana_transcript "OTTMUST00000142804.1";
chr9	HAVANA	transcript	44013051	44020481	0	+	.	gene_id "ENSMUSG00000034739.18"; transcript_id "ENSMUST00000206308.2"; gene_type "protein_coding"; gene_name "Mfrp"; transcript_type "protein_coding"; transcript_name "Mfrp-205"; level 2; protein_id "ENSMUSP00000145676.2"; transcript_support_level "5"; mgi_id "MGI:2385957"; tag "NMD_exception"; tag "not_organism_supported"; tag "basic"; tag "appris_alternative_1"; havana_gene "OTTMUSG00000033669.1"; havana_transcript "OTTMUST00000142804.1";
chr9	HAVANA	UTR	44013067	44013189	0	+	.	gene_id "ENSMUSG00000034739.18"; transcript_id "ENSMUST00000161381.8"; gene_type "protein_coding"; gene_name "Mfrp"; transcript_type "protein_coding"; transcript_name "Mfrp-202"; exon_number 1; exon_id "ENSMUSE00000850602.2"; level 2; protein_id "ENSMUSP00000124456.2"; transcript_support_level "1"; mgi_id "MGI:2385957"; tag "NMD_exception"; tag "basic"; tag "CCDS"; ccdsid "CCDS52776.1"; havana_gene "OTTMUSG00000033669.1"; havana_transcript "OTTMUST00000084832.1";
chr9	HAVANA	exon	44013067	44013243	0	+	.	gene_id "ENSMUSG00000034739.18"; transcript_id "ENSMUST00000161381.8"; gene_type "protein_coding"; gene_name "Mfrp"; transcript_type "protein_coding"; transcript_name "Mfrp-202"; exon_number 1; exon_id "ENSMUSE00000850602.2"; level 2; protein_id "ENSMUSP00000124456.2"; transcript_support_level "1"; mgi_id "MGI:2385957"; tag "NMD_exception"; tag "basic"; tag "CCDS"; ccdsid "CCDS52776.1"; havana_gene "OTTMUSG00000033669.1"; havana_transcript "OTTMUST00000084832.1";
chr9	HAVANA	transcript	44013067	44020481	0	+	.	gene_id "ENSMUSG00000034739.18"; transcript_id "ENSMUST00000161381.8"; gene_type "protein_coding"; gene_name "Mfrp"; transcript_type "protein_coding"; transcript_name "Mfrp-202"; level 2; protein_id "ENSMUSP00000124456.2"; transcript_support_level "1"; mgi_id "MGI:2385957"; tag "NMD_exception"; tag "basic"; tag "CCDS"; ccdsid "CCDS52776.1"; havana_gene "OTTMUSG00000033669.1"; havana_transcript "OTTMUST00000084832.1";
chr9	HAVANA	UTR	44013085	44013189	0	+	.	gene_id "ENSMUSG00000034739.18"; transcript_id "ENSMUST00000205282.2"; gene_type "protein_coding"; gene_name "Mfrp"; transcript_type "nonsense_mediated_decay"; transcript_name "Mfrp-204"; exon_number 1; exon_id "ENSMUSE00000373762.6"; level 2; protein_id "ENSMUSP00000145633.2"; transcript_support_level "5"; mgi_id "MGI:2385957"; tag "not_organism_supported"; havana_gene "OTTMUSG00000033669.1"; havana_transcript "OTTMUST00000142805.1";
chr9	HAVANA	exon	44013085	44013243	0	+	.	gene_id "ENSMUSG00000034739.18"; transcript_id "ENSMUST00000205282.2"; gene_type "protein_coding"; gene_name "Mfrp"; transcript_type "nonsense_mediated_decay"; transcript_name "Mfrp-204"; exon_number 1; exon_id "ENSMUSE00000373762.6"; level 2; protein_id "ENSMUSP00000145633.2"; transcript_support_level "5"; mgi_id "MGI:2385957"; tag "not_organism_supported"; havana_gene "OTTMUSG00000033669.1"; havana_transcript "OTTMUST00000142805.1";
chr9	HAVANA	transcript	44013085	44014594	0	+	.	gene_id "ENSMUSG00000034739.18"; transcript_id "ENSMUST00000205282.2"; gene_type "protein_coding"; gene_name "Mfrp"; transcript_type "nonsense_mediated_decay"; transcript_name "Mfrp-204"; level 2; protein_id "ENSMUSP00000145633.2"; transcript_support_level "5"; mgi_id "MGI:2385957"; tag "not_organism_supported"; havana_gene "OTTMUSG00000033669.1"; havana_transcript "OTTMUST00000142805.1";
chr9	HAVANA	start_codon	44013190	44013192	0	+	0	gene_id "ENSMUSG00000034739.18"; transcript_id "ENSMUST00000034654.9"; gene_type "protein_coding"; gene_name "Mfrp"; transcript_type "protein_coding"; transcript_name "Mfrp-201"; exon_number 1; exon_id "ENSMUSE00001375868.2"; level 2; protein_id "ENSMUSP00000034654.8"; transcript_support_level "1"; mgi_id "MGI:2385957"; tag "NMD_exception"; tag "basic"; tag "Ensembl_canonical"; tag "GENCODE_Primary"; tag "appris_principal_4"; tag "CCDS"; ccdsid "CCDS40597.1"; havana_gene "OTTMUSG00000033669.1"; havana_transcript "OTTMUST00000084831.1";
chr9	HAVANA	start_codon	44013190	44013192	0	+	0	gene_id "ENSMUSG00000034739.18"; transcript_id "ENSMUST00000161703.8"; gene_type "protein_coding"; gene_name "Mfrp"; transcript_type "nonsense_mediated_decay"; transcript_name "Mfrp-203"; exon_number 1; exon_id "ENSMUSE00000862483.2"; level 2; protein_id "ENSMUSP00000125053.3"; transcript_support_level "5"; mgi_id "MGI:2385957"; tag "not_organism_supported"; havana_gene "OTTMUSG00000033669.1"; havana_transcript "OTTMUST00000084833.1";
chr9	HAVANA	start_codon	44013190	44013192	0	+	0	gene_id "ENSMUSG00000034739.18"; transcript_id "ENSMUST00000206308.2"; gene_type "protein_coding"; gene_name "Mfrp"; transcript_type "protein_coding"; transcript_name "Mfrp-205"; exon_number 1; exon_id "ENSMUSE00001374131.2"; level 2; protein_id "ENSMUSP00000145676.2"; transcript_support_level "5"; mgi_id "MGI:2385957"; tag "NMD_exception"; tag "not_organism_supported"; tag "basic"; tag "appris_alternative_1"; havana_gene "OTTMUSG00000033669.1"; havana_transcript "OTTMUST00000142804.1";
chr9	HAVANA	start_codon	44013190	44013192	0	+	0	gene_id "ENSMUSG00000034739.18"; transcript_id "ENSMUST00000161381.8"; gene_type "protein_coding"; gene_name "Mfrp"; transcript_type "protein_coding"; transcript_name "Mfrp-202"; exon_number 1; exon_id "ENSMUSE00000850602.2"; level 2; protein_id "ENSMUSP00000124456.2"; transcript_support_level "1"; mgi_id "MGI:2385957"; tag "NMD_exception"; tag "basic"; tag "CCDS"; ccdsid "CCDS52776.1"; havana_gene "OTTMUSG00000033669.1"; havana_transcript "OTTMUST00000084832.1";
chr9	HAVANA	start_codon	44013190	44013192	0	+	0	gene_id "ENSMUSG00000034739.18"; transcript_id "ENSMUST00000205282.2"; gene_type "protein_coding"; gene_name "Mfrp"; transcript_type "nonsense_mediated_decay"; transcript_name "Mfrp-204"; exon_number 1; exon_id "ENSMUSE00000373762.6"; level 2; protein_id "ENSMUSP00000145633.2"; transcript_support_level "5"; mgi_id "MGI:2385957"; tag "not_organism_supported"; havana_gene "OTTMUSG00000033669.1"; havana_transcript "OTTMUST00000142805.1";
chr9	HAVANA	CDS	44013190	44013243	0	+	0	gene_id "ENSMUSG00000034739.18"; transcript_id "ENSMUST00000034654.9"; gene_type "protein_coding"; gene_name "Mfrp"; transcript_type "protein_coding"; transcript_name "Mfrp-201"; exon_number 1; exon_id "ENSMUSE00001375868.2"; level 2; protein_id "ENSMUSP00000034654.8"; transcript_support_level "1"; mgi_id "MGI:2385957"; tag "NMD_exception"; tag "basic"; tag "Ensembl_canonical"; tag "GENCODE_Primary"; tag "appris_principal_4"; tag "CCDS"; ccdsid "CCDS40597.1"; havana_gene "OTTMUSG00000033669.1"; havana_transcript "OTTMUST00000084831.1";
chr9	HAVANA	CDS	44013190	44013243	0	+	0	gene_id "ENSMUSG00000034739.18"; transcript_id "ENSMUST00000161703.8"; gene_type "protein_coding"; gene_name "Mfrp"; transcript_type "nonsense_mediated_decay"; transcript_name "Mfrp-203"; exon_number 1; exon_id "ENSMUSE00000862483.2"; level 2; protein_id "ENSMUSP00000125053.3"; transcript_support_level "5"; mgi_id "MGI:2385957"; tag "not_organism_supported"; havana_gene "OTTMUSG00000033669.1"; havana_transcript "OTTMUST00000084833.1";
chr9	HAVANA	CDS	44013190	44013243	0	+	0	gene_id "ENSMUSG00000034739.18"; transcript_id "ENSMUST00000206308.2"; gene_type "protein_coding"; gene_name "Mfrp"; transcript_type "protein_coding"; transcript_name "Mfrp-205"; exon_number 1; exon_id "ENSMUSE00001374131.2"; level 2; protein_id "ENSMUSP00000145676.2"; transcript_support_level "5"; mgi_id "MGI:2385957"; tag "NMD_exception"; tag "not_organism_supported"; tag "basic"; tag "appris_alternative_1"; havana_gene "OTTMUSG00000033669.1"; havana_transcript "OTTMUST00000142804.1";
chr9	HAVANA	CDS	44013190	44013243	0	+	0	gene_id "ENSMUSG00000034739.18"; transcript_id "ENSMUST00000161381.8"; gene_type "protein_coding"; gene_name "Mfrp"; transcript_type "protein_coding"; transcript_name "Mfrp-202"; exon_number 1; exon_id "ENSMUSE00000850602.2"; level 2; protein_id "ENSMUSP00000124456.2"; transcript_support_level "1"; mgi_id "MGI:2385957"; tag "NMD_exception"; tag "basic"; tag "CCDS"; ccdsid "CCDS52776.1"; havana_gene "OTTMUSG00000033669.1"; havana_transcript "OTTMUST00000084832.1";
chr9	HAVANA	CDS	44013190	44013243	0	+	0	gene_id "ENSMUSG00000034739.18"; transcript_id "ENSMUST00000205282.2"; gene_type "protein_coding"; gene_name "Mfrp"; transcript_type "nonsense_mediated_decay"; transcript_name "Mfrp-204"; exon_number 1; exon_id "ENSMUSE00000373762.6"; level 2; protein_id "ENSMUSP00000145633.2"; transcript_support_level "5"; mgi_id "MGI:2385957"; tag "not_organism_supported"; havana_gene "OTTMUSG00000033669.1"; havana_transcript "OTTMUST00000142805.1";
chr9	HAVANA	exon	44013331	44013433	0	+	.	gene_id "ENSMUSG00000034739.18"; transcript_id "ENSMUST00000034654.9"; gene_type "protein_coding"; gene_name "Mfrp"; transcript_type "protein_coding"; transcript_name "Mfrp-201"; exon_number 2; exon_id "ENSMUSE00000216968.4"; level 2; protein_id "ENSMUSP00000034654.8"; transcript_support_level "1"; mgi_id "MGI:2385957"; tag "NMD_exception"; tag "basic"; tag "Ensembl_canonical"; tag "GENCODE_Primary"; tag "appris_principal_4"; tag "CCDS"; ccdsid "CCDS40597.1"; havana_gene "OTTMUSG00000033669.1"; havana_transcript "OTTMUST00000084831.1";
chr9	HAVANA	CDS	44013331	44013433	0	+	0	gene_id "ENSMUSG00000034739.18"; transcript_id "ENSMUST00000034654.9"; gene_type "protein_coding"; gene_name "Mfrp"; transcript_type "protein_coding"; transcript_name "Mfrp-201"; exon_number 2; exon_id "ENSMUSE00000216968.4"; level 2; protein_id "ENSMUSP00000034654.8"; transcript_support_level "1"; mgi_id "MGI:2385957"; tag "NMD_exception"; tag "basic"; tag "Ensembl_canonical"; tag "GENCODE_Primary"; tag "appris_principal_4"; tag "CCDS"; ccdsid "CCDS40597.1"; havana_gene "OTTMUSG00000033669.1"; havana_transcript "OTTMUST00000084831.1";
chr9	HAVANA	exon	44013331	44013433	0	+	.	gene_id "ENSMUSG00000034739.18"; transcript_id "ENSMUST00000161703.8"; gene_type "protein_coding"; gene_name "Mfrp"; transcript_type "nonsense_mediated_decay"; transcript_name "Mfrp-203"; exon_number 2; exon_id "ENSMUSE00000216968.4"; level 2; protein_id "ENSMUSP00000125053.3"; transcript_support_level "5"; mgi_id "MGI:2385957"; tag "not_organism_supported"; havana_gene "OTTMUSG00000033669.1"; havana_transcript "OTTMUST00000084833.1";
chr9	HAVANA	CDS	44013331	44013433	0	+	0	gene_id "ENSMUSG00000034739.18"; transcript_id "ENSMUST00000161703.8"; gene_type "protein_coding"; gene_name "Mfrp"; transcript_type "nonsense_mediated_decay"; transcript_name "Mfrp-203"; exon_number 2; exon_id "ENSMUSE00000216968.4"; level 2; protein_id "ENSMUSP00000125053.3"; transcript_support_level "5"; mgi_id "MGI:2385957"; tag "not_organism_supported"; havana_gene "OTTMUSG00000033669.1"; havana_transcript "OTTMUST00000084833.1";
chr9	HAVANA	exon	44013331	44013433	0	+	.	gene_id "ENSMUSG00000034739.18"; transcript_id "ENSMUST00000206308.2"; gene_type "protein_coding"; gene_name "Mfrp"; transcript_type "protein_coding"; transcript_name "Mfrp-205"; exon_number 2; exon_id "ENSMUSE00000216968.4"; level 2; protein_id "ENSMUSP00000145676.2"; transcript_support_level "5"; mgi_id "MGI:2385957"; tag "NMD_exception"; tag "not_organism_supported"; tag "basic"; tag "appris_alternative_1"; havana_gene "OTTMUSG00000033669.1"; havana_transcript "OTTMUST00000142804.1";
chr9	HAVANA	CDS	44013331	44013433	0	+	0	gene_id "ENSMUSG00000034739.18"; transcript_id "ENSMUST00000206308.2"; gene_type "protein_coding"; gene_name "Mfrp"; transcript_type "protein_coding"; transcript_name "Mfrp-205"; exon_number 2; exon_id "ENSMUSE00000216968.4"; level 2; protein_id "ENSMUSP00000145676.2"; transcript_support_level "5"; mgi_id "MGI:2385957"; tag "NMD_exception"; tag "not_organism_supported"; tag "basic"; tag "appris_alternative_1"; havana_gene "OTTMUSG00000033669.1"; havana_transcript "OTTMUST00000142804.1";
chr9	HAVANA	exon	44013331	44013433	0	+	.	gene_id "ENSMUSG00000034739.18"; transcript_id "ENSMUST00000161381.8"; gene_type "protein_coding"; gene_name "Mfrp"; transcript_type "protein_coding"; transcript_name "Mfrp-202"; exon_number 2; exon_id "ENSMUSE00000216968.4"; level 2; protein_id "ENSMUSP00000124456.2"; transcript_support_level "1"; mgi_id "MGI:2385957"; tag "NMD_exception"; tag "basic"; tag "CCDS"; ccdsid "CCDS52776.1"; havana_gene "OTTMUSG00000033669.1"; havana_transcript "OTTMUST00000084832.1";
chr9	HAVANA	CDS	44013331	44013433	0	+	0	gene_id "ENSMUSG00000034739.18"; transcript_id "ENSMUST00000161381.8"; gene_type "protein_coding"; gene_name "Mfrp"; transcript_type "protein_coding"; transcript_name "Mfrp-202"; exon_number 2; exon_id "ENSMUSE00000216968.4"; level 2; protein_id "ENSMUSP00000124456.2"; transcript_support_level "1"; mgi_id "MGI:2385957"; tag "NMD_exception"; tag "basic"; tag "CCDS"; ccdsid "CCDS52776.1"; havana_gene "OTTMUSG00000033669.1"; havana_transcript "OTTMUST00000084832.1";
chr9	ENSEMBL_gcm37	exon	44013331	44013433	24.5698298121414	+	.	gene_id "ENSMUSG00000034739.18"; transcript_id "ENSMUSG00000034739.18_tx_1"; exon_id "chr9_44013331_44013433_+"; exonnum "2"; txlen "3075";
chr9	ENSEMBL_gcm37	exon	44013331	44013433	18.8945309047383	+	.	gene_id "ENSMUSG00000034739.18"; transcript_id "ENSMUSG00000034739.18_tx_2"; exon_id "chr9_44013331_44013433_+"; exonnum "2"; txlen "3093";
chr9	HAVANA	exon	44013548	44013661	0	+	.	gene_id "ENSMUSG00000034739.18"; transcript_id "ENSMUST00000034654.9"; gene_type "protein_coding"; gene_name "Mfrp"; transcript_type "protein_coding"; transcript_name "Mfrp-201"; exon_number 3; exon_id "ENSMUSE00000216977.4"; level 2; protein_id "ENSMUSP00000034654.8"; transcript_support_level "1"; mgi_id "MGI:2385957"; tag "NMD_exception"; tag "basic"; tag "Ensembl_canonical"; tag "GENCODE_Primary"; tag "appris_principal_4"; tag "CCDS"; ccdsid "CCDS40597.1"; havana_gene "OTTMUSG00000033669.1"; havana_transcript "OTTMUST00000084831.1";
chr9	HAVANA	CDS	44013548	44013661	0	+	2	gene_id "ENSMUSG00000034739.18"; transcript_id "ENSMUST00000034654.9"; gene_type "protein_coding"; gene_name "Mfrp"; transcript_type "protein_coding"; transcript_name "Mfrp-201"; exon_number 3; exon_id "ENSMUSE00000216977.4"; level 2; protein_id "ENSMUSP00000034654.8"; transcript_support_level "1"; mgi_id "MGI:2385957"; tag "NMD_exception"; tag "basic"; tag "Ensembl_canonical"; tag "GENCODE_Primary"; tag "appris_principal_4"; tag "CCDS"; ccdsid "CCDS40597.1"; havana_gene "OTTMUSG00000033669.1"; havana_transcript "OTTMUST00000084831.1";
chr9	HAVANA	exon	44013548	44013661	0	+	.	gene_id "ENSMUSG00000034739.18"; transcript_id "ENSMUST00000161703.8"; gene_type "protein_coding"; gene_name "Mfrp"; transcript_type "nonsense_mediated_decay"; transcript_name "Mfrp-203"; exon_number 3; exon_id "ENSMUSE00000216977.4"; level 2; protein_id "ENSMUSP00000125053.3"; transcript_support_level "5"; mgi_id "MGI:2385957"; tag "not_organism_supported"; havana_gene "OTTMUSG00000033669.1"; havana_transcript "OTTMUST00000084833.1";
chr9	HAVANA	CDS	44013548	44013661	0	+	2	gene_id "ENSMUSG00000034739.18"; transcript_id "ENSMUST00000161703.8"; gene_type "protein_coding"; gene_name "Mfrp"; transcript_type "nonsense_mediated_decay"; transcript_name "Mfrp-203"; exon_number 3; exon_id "ENSMUSE00000216977.4"; level 2; protein_id "ENSMUSP00000125053.3"; transcript_support_level "5"; mgi_id "MGI:2385957"; tag "not_organism_supported"; havana_gene "OTTMUSG00000033669.1"; havana_transcript "OTTMUST00000084833.1";
chr9	HAVANA	exon	44013548	44013661	0	+	.	gene_id "ENSMUSG00000034739.18"; transcript_id "ENSMUST00000206308.2"; gene_type "protein_coding"; gene_name "Mfrp"; transcript_type "protein_coding"; transcript_name "Mfrp-205"; exon_number 3; exon_id "ENSMUSE00000216977.4"; level 2; protein_id "ENSMUSP00000145676.2"; transcript_support_level "5"; mgi_id "MGI:2385957"; tag "NMD_exception"; tag "not_organism_supported"; tag "basic"; tag "appris_alternative_1"; havana_gene "OTTMUSG00000033669.1"; havana_transcript "OTTMUST00000142804.1";
chr9	HAVANA	CDS	44013548	44013661	0	+	2	gene_id "ENSMUSG00000034739.18"; transcript_id "ENSMUST00000206308.2"; gene_type "protein_coding"; gene_name "Mfrp"; transcript_type "protein_coding"; transcript_name "Mfrp-205"; exon_number 3; exon_id "ENSMUSE00000216977.4"; level 2; protein_id "ENSMUSP00000145676.2"; transcript_support_level "5"; mgi_id "MGI:2385957"; tag "NMD_exception"; tag "not_organism_supported"; tag "basic"; tag "appris_alternative_1"; havana_gene "OTTMUSG00000033669.1"; havana_transcript "OTTMUST00000142804.1";
chr9	HAVANA	exon	44013548	44013661	0	+	.	gene_id "ENSMUSG00000034739.18"; transcript_id "ENSMUST00000161381.8"; gene_type "protein_coding"; gene_name "Mfrp"; transcript_type "protein_coding"; transcript_name "Mfrp-202"; exon_number 3; exon_id "ENSMUSE00000216977.4"; level 2; protein_id "ENSMUSP00000124456.2"; transcript_support_level "1"; mgi_id "MGI:2385957"; tag "NMD_exception"; tag "basic"; tag "CCDS"; ccdsid "CCDS52776.1"; havana_gene "OTTMUSG00000033669.1"; havana_transcript "OTTMUST00000084832.1";
chr9	HAVANA	CDS	44013548	44013661	0	+	2	gene_id "ENSMUSG00000034739.18"; transcript_id "ENSMUST00000161381.8"; gene_type "protein_coding"; gene_name "Mfrp"; transcript_type "protein_coding"; transcript_name "Mfrp-202"; exon_number 3; exon_id "ENSMUSE00000216977.4"; level 2; protein_id "ENSMUSP00000124456.2"; transcript_support_level "1"; mgi_id "MGI:2385957"; tag "NMD_exception"; tag "basic"; tag "CCDS"; ccdsid "CCDS52776.1"; havana_gene "OTTMUSG00000033669.1"; havana_transcript "OTTMUST00000084832.1";
chr9	HAVANA	exon	44013548	44013661	0	+	.	gene_id "ENSMUSG00000034739.18"; transcript_id "ENSMUST00000205282.2"; gene_type "protein_coding"; gene_name "Mfrp"; transcript_type "nonsense_mediated_decay"; transcript_name "Mfrp-204"; exon_number 2; exon_id "ENSMUSE00001373474.2"; level 2; protein_id "ENSMUSP00000145633.2"; transcript_support_level "5"; mgi_id "MGI:2385957"; tag "not_organism_supported"; havana_gene "OTTMUSG00000033669.1"; havana_transcript "OTTMUST00000142805.1";
chr9	HAVANA	CDS	44013548	44013661	0	+	0	gene_id "ENSMUSG00000034739.18"; transcript_id "ENSMUST00000205282.2"; gene_type "protein_coding"; gene_name "Mfrp"; transcript_type "nonsense_mediated_decay"; transcript_name "Mfrp-204"; exon_number 2; exon_id "ENSMUSE00001373474.2"; level 2; protein_id "ENSMUSP00000145633.2"; transcript_support_level "5"; mgi_id "MGI:2385957"; tag "not_organism_supported"; havana_gene "OTTMUSG00000033669.1"; havana_transcript "OTTMUST00000142805.1";
chr9	ENSEMBL_gcm37	exon	44013548	44013661	24.5698298121414	+	.	gene_id "ENSMUSG00000034739.18"; transcript_id "ENSMUSG00000034739.18_tx_1"; exon_id "chr9_44013548_44013661_+"; exonnum "3"; txlen "3075";
chr9	ENSEMBL_gcm37	exon	44013548	44013661	18.8945309047383	+	.	gene_id "ENSMUSG00000034739.18"; transcript_id "ENSMUSG00000034739.18_tx_2"; exon_id "chr9_44013548_44013661_+"; exonnum "3"; txlen "3093";
chr9	HAVANA	CDS	44013763	44013915	0	+	0	gene_id "ENSMUSG00000034739.18"; transcript_id "ENSMUST00000205282.2"; gene_type "protein_coding"; gene_name "Mfrp"; transcript_type "nonsense_mediated_decay"; transcript_name "Mfrp-204"; exon_number 3; exon_id "ENSMUSE00001375086.2"; level 2; protein_id "ENSMUSP00000145633.2"; transcript_support_level "5"; mgi_id "MGI:2385957"; tag "not_organism_supported"; havana_gene "OTTMUSG00000033669.1"; havana_transcript "OTTMUST00000142805.1";
chr9	HAVANA	exon	44013763	44013936	0	+	.	gene_id "ENSMUSG00000034739.18"; transcript_id "ENSMUST00000034654.9"; gene_type "protein_coding"; gene_name "Mfrp"; transcript_type "protein_coding"; transcript_name "Mfrp-201"; exon_number 4; exon_id "ENSMUSE00000403765.4"; level 2; protein_id "ENSMUSP00000034654.8"; transcript_support_level "1"; mgi_id "MGI:2385957"; tag "NMD_exception"; tag "basic"; tag "Ensembl_canonical"; tag "GENCODE_Primary"; tag "appris_principal_4"; tag "CCDS"; ccdsid "CCDS40597.1"; havana_gene "OTTMUSG00000033669.1"; havana_transcript "OTTMUST00000084831.1";
chr9	HAVANA	CDS	44013763	44013936	0	+	2	gene_id "ENSMUSG00000034739.18"; transcript_id "ENSMUST00000034654.9"; gene_type "protein_coding"; gene_name "Mfrp"; transcript_type "protein_coding"; transcript_name "Mfrp-201"; exon_number 4; exon_id "ENSMUSE00000403765.4"; level 2; protein_id "ENSMUSP00000034654.8"; transcript_support_level "1"; mgi_id "MGI:2385957"; tag "NMD_exception"; tag "basic"; tag "Ensembl_canonical"; tag "GENCODE_Primary"; tag "appris_principal_4"; tag "CCDS"; ccdsid "CCDS40597.1"; havana_gene "OTTMUSG00000033669.1"; havana_transcript "OTTMUST00000084831.1";
chr9	HAVANA	exon	44013763	44013936	0	+	.	gene_id "ENSMUSG00000034739.18"; transcript_id "ENSMUST00000161703.8"; gene_type "protein_coding"; gene_name "Mfrp"; transcript_type "nonsense_mediated_decay"; transcript_name "Mfrp-203"; exon_number 4; exon_id "ENSMUSE00000403765.4"; level 2; protein_id "ENSMUSP00000125053.3"; transcript_support_level "5"; mgi_id "MGI:2385957"; tag "not_organism_supported"; havana_gene "OTTMUSG00000033669.1"; havana_transcript "OTTMUST00000084833.1";
chr9	HAVANA	CDS	44013763	44013936	0	+	2	gene_id "ENSMUSG00000034739.18"; transcript_id "ENSMUST00000161703.8"; gene_type "protein_coding"; gene_name "Mfrp"; transcript_type "nonsense_mediated_decay"; transcript_name "Mfrp-203"; exon_number 4; exon_id "ENSMUSE00000403765.4"; level 2; protein_id "ENSMUSP00000125053.3"; transcript_support_level "5"; mgi_id "MGI:2385957"; tag "not_organism_supported"; havana_gene "OTTMUSG00000033669.1"; havana_transcript "OTTMUST00000084833.1";
chr9	HAVANA	exon	44013763	44013936	0	+	.	gene_id "ENSMUSG00000034739.18"; transcript_id "ENSMUST00000206308.2"; gene_type "protein_coding"; gene_name "Mfrp"; transcript_type "protein_coding"; transcript_name "Mfrp-205"; exon_number 4; exon_id "ENSMUSE00000403765.4"; level 2; protein_id "ENSMUSP00000145676.2"; transcript_support_level "5"; mgi_id "MGI:2385957"; tag "NMD_exception"; tag "not_organism_supported"; tag "basic"; tag "appris_alternative_1"; havana_gene "OTTMUSG00000033669.1"; havana_transcript "OTTMUST00000142804.1";
chr9	HAVANA	CDS	44013763	44013936	0	+	2	gene_id "ENSMUSG00000034739.18"; transcript_id "ENSMUST00000206308.2"; gene_type "protein_coding"; gene_name "Mfrp"; transcript_type "protein_coding"; transcript_name "Mfrp-205"; exon_number 4; exon_id "ENSMUSE00000403765.4"; level 2; protein_id "ENSMUSP00000145676.2"; transcript_support_level "5"; mgi_id "MGI:2385957"; tag "NMD_exception"; tag "not_organism_supported"; tag "basic"; tag "appris_alternative_1"; havana_gene "OTTMUSG00000033669.1"; havana_transcript "OTTMUST00000142804.1";
chr9	HAVANA	exon	44013763	44013936	0	+	.	gene_id "ENSMUSG00000034739.18"; transcript_id "ENSMUST00000161381.8"; gene_type "protein_coding"; gene_name "Mfrp"; transcript_type "protein_coding"; transcript_name "Mfrp-202"; exon_number 4; exon_id "ENSMUSE00000403765.4"; level 2; protein_id "ENSMUSP00000124456.2"; transcript_support_level "1"; mgi_id "MGI:2385957"; tag "NMD_exception"; tag "basic"; tag "CCDS"; ccdsid "CCDS52776.1"; havana_gene "OTTMUSG00000033669.1"; havana_transcript "OTTMUST00000084832.1";
chr9	HAVANA	CDS	44013763	44013936	0	+	2	gene_id "ENSMUSG00000034739.18"; transcript_id "ENSMUST00000161381.8"; gene_type "protein_coding"; gene_name "Mfrp"; transcript_type "protein_coding"; transcript_name "Mfrp-202"; exon_number 4; exon_id "ENSMUSE00000403765.4"; level 2; protein_id "ENSMUSP00000124456.2"; transcript_support_level "1"; mgi_id "MGI:2385957"; tag "NMD_exception"; tag "basic"; tag "CCDS"; ccdsid "CCDS52776.1"; havana_gene "OTTMUSG00000033669.1"; havana_transcript "OTTMUST00000084832.1";
chr9	HAVANA	exon	44013763	44013936	0	+	.	gene_id "ENSMUSG00000034739.18"; transcript_id "ENSMUST00000205282.2"; gene_type "protein_coding"; gene_name "Mfrp"; transcript_type "nonsense_mediated_decay"; transcript_name "Mfrp-204"; exon_number 3; exon_id "ENSMUSE00001375086.2"; level 2; protein_id "ENSMUSP00000145633.2"; transcript_support_level "5"; mgi_id "MGI:2385957"; tag "not_organism_supported"; havana_gene "OTTMUSG00000033669.1"; havana_transcript "OTTMUST00000142805.1";
chr9	ENSEMBL_gcm37	exon	44013763	44013936	24.5698298121414	+	.	gene_id "ENSMUSG00000034739.18"; transcript_id "ENSMUSG00000034739.18_tx_1"; exon_id "chr9_44013763_44013936_+"; exonnum "4"; txlen "3075";
chr9	ENSEMBL_gcm37	exon	44013763	44013936	18.8945309047383	+	.	gene_id "ENSMUSG00000034739.18"; transcript_id "ENSMUSG00000034739.18_tx_2"; exon_id "chr9_44013763_44013936_+"; exonnum "4"; txlen "3093";
chr9	HAVANA	stop_codon	44013916	44013918	0	+	0	gene_id "ENSMUSG00000034739.18"; transcript_id "ENSMUST00000205282.2"; gene_type "protein_coding"; gene_name "Mfrp"; transcript_type "nonsense_mediated_decay"; transcript_name "Mfrp-204"; exon_number 3; exon_id "ENSMUSE00001375086.2"; level 2; protein_id "ENSMUSP00000145633.2"; transcript_support_level "5"; mgi_id "MGI:2385957"; tag "not_organism_supported"; havana_gene "OTTMUSG00000033669.1"; havana_transcript "OTTMUST00000142805.1";
chr9	HAVANA	UTR	44013916	44013936	0	+	.	gene_id "ENSMUSG00000034739.18"; transcript_id "ENSMUST00000205282.2"; gene_type "protein_coding"; gene_name "Mfrp"; transcript_type "nonsense_mediated_decay"; transcript_name "Mfrp-204"; exon_number 3; exon_id "ENSMUSE00001375086.2"; level 2; protein_id "ENSMUSP00000145633.2"; transcript_support_level "5"; mgi_id "MGI:2385957"; tag "not_organism_supported"; havana_gene "OTTMUSG00000033669.1"; havana_transcript "OTTMUST00000142805.1";
chr9	HAVANA	exon	44014079	44014292	0	+	.	gene_id "ENSMUSG00000034739.18"; transcript_id "ENSMUST00000034654.9"; gene_type "protein_coding"; gene_name "Mfrp"; transcript_type "protein_coding"; transcript_name "Mfrp-201"; exon_number 5; exon_id "ENSMUSE00000265989.4"; level 2; protein_id "ENSMUSP00000034654.8"; transcript_support_level "1"; mgi_id "MGI:2385957"; tag "NMD_exception"; tag "basic"; tag "Ensembl_canonical"; tag "GENCODE_Primary"; tag "appris_principal_4"; tag "CCDS"; ccdsid "CCDS40597.1"; havana_gene "OTTMUSG00000033669.1"; havana_transcript "OTTMUST00000084831.1";
chr9	HAVANA	CDS	44014079	44014292	0	+	2	gene_id "ENSMUSG00000034739.18"; transcript_id "ENSMUST00000034654.9"; gene_type "protein_coding"; gene_name "Mfrp"; transcript_type "protein_coding"; transcript_name "Mfrp-201"; exon_number 5; exon_id "ENSMUSE00000265989.4"; level 2; protein_id "ENSMUSP00000034654.8"; transcript_support_level "1"; mgi_id "MGI:2385957"; tag "NMD_exception"; tag "basic"; tag "Ensembl_canonical"; tag "GENCODE_Primary"; tag "appris_principal_4"; tag "CCDS"; ccdsid "CCDS40597.1"; havana_gene "OTTMUSG00000033669.1"; havana_transcript "OTTMUST00000084831.1";
chr9	HAVANA	exon	44014079	44014292	0	+	.	gene_id "ENSMUSG00000034739.18"; transcript_id "ENSMUST00000161703.8"; gene_type "protein_coding"; gene_name "Mfrp"; transcript_type "nonsense_mediated_decay"; transcript_name "Mfrp-203"; exon_number 5; exon_id "ENSMUSE00000265989.4"; level 2; protein_id "ENSMUSP00000125053.3"; transcript_support_level "5"; mgi_id "MGI:2385957"; tag "not_organism_supported"; havana_gene "OTTMUSG00000033669.1"; havana_transcript "OTTMUST00000084833.1";
chr9	HAVANA	CDS	44014079	44014292	0	+	2	gene_id "ENSMUSG00000034739.18"; transcript_id "ENSMUST00000161703.8"; gene_type "protein_coding"; gene_name "Mfrp"; transcript_type "nonsense_mediated_decay"; transcript_name "Mfrp-203"; exon_number 5; exon_id "ENSMUSE00000265989.4"; level 2; protein_id "ENSMUSP00000125053.3"; transcript_support_level "5"; mgi_id "MGI:2385957"; tag "not_organism_supported"; havana_gene "OTTMUSG00000033669.1"; havana_transcript "OTTMUST00000084833.1";
chr9	HAVANA	exon	44014079	44014292	0	+	.	gene_id "ENSMUSG00000034739.18"; transcript_id "ENSMUST00000206308.2"; gene_type "protein_coding"; gene_name "Mfrp"; transcript_type "protein_coding"; transcript_name "Mfrp-205"; exon_number 5; exon_id "ENSMUSE00000265989.4"; level 2; protein_id "ENSMUSP00000145676.2"; transcript_support_level "5"; mgi_id "MGI:2385957"; tag "NMD_exception"; tag "not_organism_supported"; tag "basic"; tag "appris_alternative_1"; havana_gene "OTTMUSG00000033669.1"; havana_transcript "OTTMUST00000142804.1";
chr9	HAVANA	CDS	44014079	44014292	0	+	2	gene_id "ENSMUSG00000034739.18"; transcript_id "ENSMUST00000206308.2"; gene_type "protein_coding"; gene_name "Mfrp"; transcript_type "protein_coding"; transcript_name "Mfrp-205"; exon_number 5; exon_id "ENSMUSE00000265989.4"; level 2; protein_id "ENSMUSP00000145676.2"; transcript_support_level "5"; mgi_id "MGI:2385957"; tag "NMD_exception"; tag "not_organism_supported"; tag "basic"; tag "appris_alternative_1"; havana_gene "OTTMUSG00000033669.1"; havana_transcript "OTTMUST00000142804.1";
chr9	HAVANA	exon	44014079	44014292	0	+	.	gene_id "ENSMUSG00000034739.18"; transcript_id "ENSMUST00000161381.8"; gene_type "protein_coding"; gene_name "Mfrp"; transcript_type "protein_coding"; transcript_name "Mfrp-202"; exon_number 5; exon_id "ENSMUSE00000265989.4"; level 2; protein_id "ENSMUSP00000124456.2"; transcript_support_level "1"; mgi_id "MGI:2385957"; tag "NMD_exception"; tag "basic"; tag "CCDS"; ccdsid "CCDS52776.1"; havana_gene "OTTMUSG00000033669.1"; havana_transcript "OTTMUST00000084832.1";
chr9	HAVANA	CDS	44014079	44014292	0	+	2	gene_id "ENSMUSG00000034739.18"; transcript_id "ENSMUST00000161381.8"; gene_type "protein_coding"; gene_name "Mfrp"; transcript_type "protein_coding"; transcript_name "Mfrp-202"; exon_number 5; exon_id "ENSMUSE00000265989.4"; level 2; protein_id "ENSMUSP00000124456.2"; transcript_support_level "1"; mgi_id "MGI:2385957"; tag "NMD_exception"; tag "basic"; tag "CCDS"; ccdsid "CCDS52776.1"; havana_gene "OTTMUSG00000033669.1"; havana_transcript "OTTMUST00000084832.1";
chr9	HAVANA	exon	44014079	44014292	0	+	.	gene_id "ENSMUSG00000034739.18"; transcript_id "ENSMUST00000205282.2"; gene_type "protein_coding"; gene_name "Mfrp"; transcript_type "nonsense_mediated_decay"; transcript_name "Mfrp-204"; exon_number 4; exon_id "ENSMUSE00001371691.2"; level 2; protein_id "ENSMUSP00000145633.2"; transcript_support_level "5"; mgi_id "MGI:2385957"; tag "not_organism_supported"; havana_gene "OTTMUSG00000033669.1"; havana_transcript "OTTMUST00000142805.1";
chr9	HAVANA	UTR	44014079	44014292	0	+	.	gene_id "ENSMUSG00000034739.18"; transcript_id "ENSMUST00000205282.2"; gene_type "protein_coding"; gene_name "Mfrp"; transcript_type "nonsense_mediated_decay"; transcript_name "Mfrp-204"; exon_number 4; exon_id "ENSMUSE00001371691.2"; level 2; protein_id "ENSMUSP00000145633.2"; transcript_support_level "5"; mgi_id "MGI:2385957"; tag "not_organism_supported"; havana_gene "OTTMUSG00000033669.1"; havana_transcript "OTTMUST00000142805.1";
chr9	ENSEMBL_gcm37	exon	44014079	44014292	24.5698298121414	+	.	gene_id "ENSMUSG00000034739.18"; transcript_id "ENSMUSG00000034739.18_tx_1"; exon_id "chr9_44014079_44014292_+"; exonnum "5"; txlen "3075";
chr9	ENSEMBL_gcm37	exon	44014079	44014292	18.8945309047383	+	.	gene_id "ENSMUSG00000034739.18"; transcript_id "ENSMUSG00000034739.18_tx_2"; exon_id "chr9_44014079_44014292_+"; exonnum "5"; txlen "3093";
chr9	HAVANA	exon	44014514	44014594	0	+	.	gene_id "ENSMUSG00000034739.18"; transcript_id "ENSMUST00000205282.2"; gene_type "protein_coding"; gene_name "Mfrp"; transcript_type "nonsense_mediated_decay"; transcript_name "Mfrp-204"; exon_number 5; exon_id "ENSMUSE00001375768.2"; level 2; protein_id "ENSMUSP00000145633.2"; transcript_support_level "5"; mgi_id "MGI:2385957"; tag "not_organism_supported"; havana_gene "OTTMUSG00000033669.1"; havana_transcript "OTTMUST00000142805.1";
chr9	HAVANA	UTR	44014514	44014594	0	+	.	gene_id "ENSMUSG00000034739.18"; transcript_id "ENSMUST00000205282.2"; gene_type "protein_coding"; gene_name "Mfrp"; transcript_type "nonsense_mediated_decay"; transcript_name "Mfrp-204"; exon_number 5; exon_id "ENSMUSE00001375768.2"; level 2; protein_id "ENSMUSP00000145633.2"; transcript_support_level "5"; mgi_id "MGI:2385957"; tag "not_organism_supported"; havana_gene "OTTMUSG00000033669.1"; havana_transcript "OTTMUST00000142805.1";
chr9	HAVANA	exon	44014514	44014644	0	+	.	gene_id "ENSMUSG00000034739.18"; transcript_id "ENSMUST00000034654.9"; gene_type "protein_coding"; gene_name "Mfrp"; transcript_type "protein_coding"; transcript_name "Mfrp-201"; exon_number 6; exon_id "ENSMUSE00000216982.4"; level 2; protein_id "ENSMUSP00000034654.8"; transcript_support_level "1"; mgi_id "MGI:2385957"; tag "NMD_exception"; tag "basic"; tag "Ensembl_canonical"; tag "GENCODE_Primary"; tag "appris_principal_4"; tag "CCDS"; ccdsid "CCDS40597.1"; havana_gene "OTTMUSG00000033669.1"; havana_transcript "OTTMUST00000084831.1";
chr9	HAVANA	CDS	44014514	44014644	0	+	1	gene_id "ENSMUSG00000034739.18"; transcript_id "ENSMUST00000034654.9"; gene_type "protein_coding"; gene_name "Mfrp"; transcript_type "protein_coding"; transcript_name "Mfrp-201"; exon_number 6; exon_id "ENSMUSE00000216982.4"; level 2; protein_id "ENSMUSP00000034654.8"; transcript_support_level "1"; mgi_id "MGI:2385957"; tag "NMD_exception"; tag "basic"; tag "Ensembl_canonical"; tag "GENCODE_Primary"; tag "appris_principal_4"; tag "CCDS"; ccdsid "CCDS40597.1"; havana_gene "OTTMUSG00000033669.1"; havana_transcript "OTTMUST00000084831.1";
chr9	HAVANA	exon	44014514	44014644	0	+	.	gene_id "ENSMUSG00000034739.18"; transcript_id "ENSMUST00000161703.8"; gene_type "protein_coding"; gene_name "Mfrp"; transcript_type "nonsense_mediated_decay"; transcript_name "Mfrp-203"; exon_number 6; exon_id "ENSMUSE00000216982.4"; level 2; protein_id "ENSMUSP00000125053.3"; transcript_support_level "5"; mgi_id "MGI:2385957"; tag "not_organism_supported"; havana_gene "OTTMUSG00000033669.1"; havana_transcript "OTTMUST00000084833.1";
chr9	HAVANA	CDS	44014514	44014644	0	+	1	gene_id "ENSMUSG00000034739.18"; transcript_id "ENSMUST00000161703.8"; gene_type "protein_coding"; gene_name "Mfrp"; transcript_type "nonsense_mediated_decay"; transcript_name "Mfrp-203"; exon_number 6; exon_id "ENSMUSE00000216982.4"; level 2; protein_id "ENSMUSP00000125053.3"; transcript_support_level "5"; mgi_id "MGI:2385957"; tag "not_organism_supported"; havana_gene "OTTMUSG00000033669.1"; havana_transcript "OTTMUST00000084833.1";
chr9	HAVANA	exon	44014514	44014644	0	+	.	gene_id "ENSMUSG00000034739.18"; transcript_id "ENSMUST00000206308.2"; gene_type "protein_coding"; gene_name "Mfrp"; transcript_type "protein_coding"; transcript_name "Mfrp-205"; exon_number 6; exon_id "ENSMUSE00000216982.4"; level 2; protein_id "ENSMUSP00000145676.2"; transcript_support_level "5"; mgi_id "MGI:2385957"; tag "NMD_exception"; tag "not_organism_supported"; tag "basic"; tag "appris_alternative_1"; havana_gene "OTTMUSG00000033669.1"; havana_transcript "OTTMUST00000142804.1";
chr9	HAVANA	CDS	44014514	44014644	0	+	1	gene_id "ENSMUSG00000034739.18"; transcript_id "ENSMUST00000206308.2"; gene_type "protein_coding"; gene_name "Mfrp"; transcript_type "protein_coding"; transcript_name "Mfrp-205"; exon_number 6; exon_id "ENSMUSE00000216982.4"; level 2; protein_id "ENSMUSP00000145676.2"; transcript_support_level "5"; mgi_id "MGI:2385957"; tag "NMD_exception"; tag "not_organism_supported"; tag "basic"; tag "appris_alternative_1"; havana_gene "OTTMUSG00000033669.1"; havana_transcript "OTTMUST00000142804.1";
chr9	HAVANA	exon	44014514	44014644	0	+	.	gene_id "ENSMUSG00000034739.18"; transcript_id "ENSMUST00000161381.8"; gene_type "protein_coding"; gene_name "Mfrp"; transcript_type "protein_coding"; transcript_name "Mfrp-202"; exon_number 6; exon_id "ENSMUSE00000216982.4"; level 2; protein_id "ENSMUSP00000124456.2"; transcript_support_level "1"; mgi_id "MGI:2385957"; tag "NMD_exception"; tag "basic"; tag "CCDS"; ccdsid "CCDS52776.1"; havana_gene "OTTMUSG00000033669.1"; havana_transcript "OTTMUST00000084832.1";
chr9	HAVANA	CDS	44014514	44014644	0	+	1	gene_id "ENSMUSG00000034739.18"; transcript_id "ENSMUST00000161381.8"; gene_type "protein_coding"; gene_name "Mfrp"; transcript_type "protein_coding"; transcript_name "Mfrp-202"; exon_number 6; exon_id "ENSMUSE00000216982.4"; level 2; protein_id "ENSMUSP00000124456.2"; transcript_support_level "1"; mgi_id "MGI:2385957"; tag "NMD_exception"; tag "basic"; tag "CCDS"; ccdsid "CCDS52776.1"; havana_gene "OTTMUSG00000033669.1"; havana_transcript "OTTMUST00000084832.1";
chr9	ENSEMBL_gcm37	exon	44014514	44014644	24.5698298121414	+	.	gene_id "ENSMUSG00000034739.18"; transcript_id "ENSMUSG00000034739.18_tx_1"; exon_id "chr9_44014514_44014644_+"; exonnum "6"; txlen "3075";
chr9	ENSEMBL_gcm37	exon	44014514	44014644	18.8945309047383	+	.	gene_id "ENSMUSG00000034739.18"; transcript_id "ENSMUSG00000034739.18_tx_2"; exon_id "chr9_44014514_44014644_+"; exonnum "6"; txlen "3093";
chr9	HAVANA	exon	44014755	44014880	0	+	.	gene_id "ENSMUSG00000034739.18"; transcript_id "ENSMUST00000034654.9"; gene_type "protein_coding"; gene_name "Mfrp"; transcript_type "protein_coding"; transcript_name "Mfrp-201"; exon_number 7; exon_id "ENSMUSE00000216988.4"; level 2; protein_id "ENSMUSP00000034654.8"; transcript_support_level "1"; mgi_id "MGI:2385957"; tag "NMD_exception"; tag "basic"; tag "Ensembl_canonical"; tag "GENCODE_Primary"; tag "appris_principal_4"; tag "CCDS"; ccdsid "CCDS40597.1"; havana_gene "OTTMUSG00000033669.1"; havana_transcript "OTTMUST00000084831.1";
chr9	HAVANA	CDS	44014755	44014880	0	+	2	gene_id "ENSMUSG00000034739.18"; transcript_id "ENSMUST00000034654.9"; gene_type "protein_coding"; gene_name "Mfrp"; transcript_type "protein_coding"; transcript_name "Mfrp-201"; exon_number 7; exon_id "ENSMUSE00000216988.4"; level 2; protein_id "ENSMUSP00000034654.8"; transcript_support_level "1"; mgi_id "MGI:2385957"; tag "NMD_exception"; tag "basic"; tag "Ensembl_canonical"; tag "GENCODE_Primary"; tag "appris_principal_4"; tag "CCDS"; ccdsid "CCDS40597.1"; havana_gene "OTTMUSG00000033669.1"; havana_transcript "OTTMUST00000084831.1";
chr9	HAVANA	exon	44014755	44014880	0	+	.	gene_id "ENSMUSG00000034739.18"; transcript_id "ENSMUST00000161703.8"; gene_type "protein_coding"; gene_name "Mfrp"; transcript_type "nonsense_mediated_decay"; transcript_name "Mfrp-203"; exon_number 7; exon_id "ENSMUSE00000216988.4"; level 2; protein_id "ENSMUSP00000125053.3"; transcript_support_level "5"; mgi_id "MGI:2385957"; tag "not_organism_supported"; havana_gene "OTTMUSG00000033669.1"; havana_transcript "OTTMUST00000084833.1";
chr9	HAVANA	CDS	44014755	44014880	0	+	2	gene_id "ENSMUSG00000034739.18"; transcript_id "ENSMUST00000161703.8"; gene_type "protein_coding"; gene_name "Mfrp"; transcript_type "nonsense_mediated_decay"; transcript_name "Mfrp-203"; exon_number 7; exon_id "ENSMUSE00000216988.4"; level 2; protein_id "ENSMUSP00000125053.3"; transcript_support_level "5"; mgi_id "MGI:2385957"; tag "not_organism_supported"; havana_gene "OTTMUSG00000033669.1"; havana_transcript "OTTMUST00000084833.1";
chr9	HAVANA	exon	44014755	44014880	0	+	.	gene_id "ENSMUSG00000034739.18"; transcript_id "ENSMUST00000206308.2"; gene_type "protein_coding"; gene_name "Mfrp"; transcript_type "protein_coding"; transcript_name "Mfrp-205"; exon_number 7; exon_id "ENSMUSE00000216988.4"; level 2; protein_id "ENSMUSP00000145676.2"; transcript_support_level "5"; mgi_id "MGI:2385957"; tag "NMD_exception"; tag "not_organism_supported"; tag "basic"; tag "appris_alternative_1"; havana_gene "OTTMUSG00000033669.1"; havana_transcript "OTTMUST00000142804.1";
chr9	HAVANA	CDS	44014755	44014880	0	+	2	gene_id "ENSMUSG00000034739.18"; transcript_id "ENSMUST00000206308.2"; gene_type "protein_coding"; gene_name "Mfrp"; transcript_type "protein_coding"; transcript_name "Mfrp-205"; exon_number 7; exon_id "ENSMUSE00000216988.4"; level 2; protein_id "ENSMUSP00000145676.2"; transcript_support_level "5"; mgi_id "MGI:2385957"; tag "NMD_exception"; tag "not_organism_supported"; tag "basic"; tag "appris_alternative_1"; havana_gene "OTTMUSG00000033669.1"; havana_transcript "OTTMUST00000142804.1";
chr9	HAVANA	exon	44014755	44014880	0	+	.	gene_id "ENSMUSG00000034739.18"; transcript_id "ENSMUST00000161381.8"; gene_type "protein_coding"; gene_name "Mfrp"; transcript_type "protein_coding"; transcript_name "Mfrp-202"; exon_number 7; exon_id "ENSMUSE00000216988.4"; level 2; protein_id "ENSMUSP00000124456.2"; transcript_support_level "1"; mgi_id "MGI:2385957"; tag "NMD_exception"; tag "basic"; tag "CCDS"; ccdsid "CCDS52776.1"; havana_gene "OTTMUSG00000033669.1"; havana_transcript "OTTMUST00000084832.1";
chr9	HAVANA	CDS	44014755	44014880	0	+	2	gene_id "ENSMUSG00000034739.18"; transcript_id "ENSMUST00000161381.8"; gene_type "protein_coding"; gene_name "Mfrp"; transcript_type "protein_coding"; transcript_name "Mfrp-202"; exon_number 7; exon_id "ENSMUSE00000216988.4"; level 2; protein_id "ENSMUSP00000124456.2"; transcript_support_level "1"; mgi_id "MGI:2385957"; tag "NMD_exception"; tag "basic"; tag "CCDS"; ccdsid "CCDS52776.1"; havana_gene "OTTMUSG00000033669.1"; havana_transcript "OTTMUST00000084832.1";
chr9	ENSEMBL_gcm37	exon	44014755	44014880	24.5698298121414	+	.	gene_id "ENSMUSG00000034739.18"; transcript_id "ENSMUSG00000034739.18_tx_1"; exon_id "chr9_44014755_44014880_+"; exonnum "7"; txlen "3075";
chr9	ENSEMBL_gcm37	exon	44014755	44014880	18.8945309047383	+	.	gene_id "ENSMUSG00000034739.18"; transcript_id "ENSMUSG00000034739.18_tx_2"; exon_id "chr9_44014755_44014880_+"; exonnum "7"; txlen "3093";
chr9	HAVANA	exon	44014991	44015067	0	+	.	gene_id "ENSMUSG00000034739.18"; transcript_id "ENSMUST00000034654.9"; gene_type "protein_coding"; gene_name "Mfrp"; transcript_type "protein_coding"; transcript_name "Mfrp-201"; exon_number 8; exon_id "ENSMUSE00000216980.4"; level 2; protein_id "ENSMUSP00000034654.8"; transcript_support_level "1"; mgi_id "MGI:2385957"; tag "NMD_exception"; tag "basic"; tag "Ensembl_canonical"; tag "GENCODE_Primary"; tag "appris_principal_4"; tag "CCDS"; ccdsid "CCDS40597.1"; havana_gene "OTTMUSG00000033669.1"; havana_transcript "OTTMUST00000084831.1";
chr9	HAVANA	CDS	44014991	44015067	0	+	2	gene_id "ENSMUSG00000034739.18"; transcript_id "ENSMUST00000034654.9"; gene_type "protein_coding"; gene_name "Mfrp"; transcript_type "protein_coding"; transcript_name "Mfrp-201"; exon_number 8; exon_id "ENSMUSE00000216980.4"; level 2; protein_id "ENSMUSP00000034654.8"; transcript_support_level "1"; mgi_id "MGI:2385957"; tag "NMD_exception"; tag "basic"; tag "Ensembl_canonical"; tag "GENCODE_Primary"; tag "appris_principal_4"; tag "CCDS"; ccdsid "CCDS40597.1"; havana_gene "OTTMUSG00000033669.1"; havana_transcript "OTTMUST00000084831.1";
chr9	HAVANA	exon	44014991	44015067	0	+	.	gene_id "ENSMUSG00000034739.18"; transcript_id "ENSMUST00000206308.2"; gene_type "protein_coding"; gene_name "Mfrp"; transcript_type "protein_coding"; transcript_name "Mfrp-205"; exon_number 8; exon_id "ENSMUSE00000216980.4"; level 2; protein_id "ENSMUSP00000145676.2"; transcript_support_level "5"; mgi_id "MGI:2385957"; tag "NMD_exception"; tag "not_organism_supported"; tag "basic"; tag "appris_alternative_1"; havana_gene "OTTMUSG00000033669.1"; havana_transcript "OTTMUST00000142804.1";
chr9	HAVANA	CDS	44014991	44015067	0	+	2	gene_id "ENSMUSG00000034739.18"; transcript_id "ENSMUST00000206308.2"; gene_type "protein_coding"; gene_name "Mfrp"; transcript_type "protein_coding"; transcript_name "Mfrp-205"; exon_number 8; exon_id "ENSMUSE00000216980.4"; level 2; protein_id "ENSMUSP00000145676.2"; transcript_support_level "5"; mgi_id "MGI:2385957"; tag "NMD_exception"; tag "not_organism_supported"; tag "basic"; tag "appris_alternative_1"; havana_gene "OTTMUSG00000033669.1"; havana_transcript "OTTMUST00000142804.1";
chr9	HAVANA	exon	44014991	44015067	0	+	.	gene_id "ENSMUSG00000034739.18"; transcript_id "ENSMUST00000161381.8"; gene_type "protein_coding"; gene_name "Mfrp"; transcript_type "protein_coding"; transcript_name "Mfrp-202"; exon_number 8; exon_id "ENSMUSE00000216980.4"; level 2; protein_id "ENSMUSP00000124456.2"; transcript_support_level "1"; mgi_id "MGI:2385957"; tag "NMD_exception"; tag "basic"; tag "CCDS"; ccdsid "CCDS52776.1"; havana_gene "OTTMUSG00000033669.1"; havana_transcript "OTTMUST00000084832.1";
chr9	HAVANA	CDS	44014991	44015067	0	+	2	gene_id "ENSMUSG00000034739.18"; transcript_id "ENSMUST00000161381.8"; gene_type "protein_coding"; gene_name "Mfrp"; transcript_type "protein_coding"; transcript_name "Mfrp-202"; exon_number 8; exon_id "ENSMUSE00000216980.4"; level 2; protein_id "ENSMUSP00000124456.2"; transcript_support_level "1"; mgi_id "MGI:2385957"; tag "NMD_exception"; tag "basic"; tag "CCDS"; ccdsid "CCDS52776.1"; havana_gene "OTTMUSG00000033669.1"; havana_transcript "OTTMUST00000084832.1";
chr9	ENSEMBL_gcm37	exon	44014991	44015067	24.5698298121414	+	.	gene_id "ENSMUSG00000034739.18"; transcript_id "ENSMUSG00000034739.18_tx_1"; exon_id "chr9_44014991_44015067_+"; exonnum "8"; txlen "3075";
chr9	ENSEMBL_gcm37	exon	44014991	44015067	18.8945309047383	+	.	gene_id "ENSMUSG00000034739.18"; transcript_id "ENSMUSG00000034739.18_tx_2"; exon_id "chr9_44014991_44015067_+"; exonnum "8"; txlen "3093";
chr9	HAVANA	exon	44015878	44016026	0	+	.	gene_id "ENSMUSG00000034739.18"; transcript_id "ENSMUST00000034654.9"; gene_type "protein_coding"; gene_name "Mfrp"; transcript_type "protein_coding"; transcript_name "Mfrp-201"; exon_number 9; exon_id "ENSMUSE00000216986.4"; level 2; protein_id "ENSMUSP00000034654.8"; transcript_support_level "1"; mgi_id "MGI:2385957"; tag "NMD_exception"; tag "basic"; tag "Ensembl_canonical"; tag "GENCODE_Primary"; tag "appris_principal_4"; tag "CCDS"; ccdsid "CCDS40597.1"; havana_gene "OTTMUSG00000033669.1"; havana_transcript "OTTMUST00000084831.1";
chr9	HAVANA	CDS	44015878	44016026	0	+	0	gene_id "ENSMUSG00000034739.18"; transcript_id "ENSMUST00000034654.9"; gene_type "protein_coding"; gene_name "Mfrp"; transcript_type "protein_coding"; transcript_name "Mfrp-201"; exon_number 9; exon_id "ENSMUSE00000216986.4"; level 2; protein_id "ENSMUSP00000034654.8"; transcript_support_level "1"; mgi_id "MGI:2385957"; tag "NMD_exception"; tag "basic"; tag "Ensembl_canonical"; tag "GENCODE_Primary"; tag "appris_principal_4"; tag "CCDS"; ccdsid "CCDS40597.1"; havana_gene "OTTMUSG00000033669.1"; havana_transcript "OTTMUST00000084831.1";
chr9	HAVANA	exon	44015878	44016026	0	+	.	gene_id "ENSMUSG00000034739.18"; transcript_id "ENSMUST00000206308.2"; gene_type "protein_coding"; gene_name "Mfrp"; transcript_type "protein_coding"; transcript_name "Mfrp-205"; exon_number 9; exon_id "ENSMUSE00000216986.4"; level 2; protein_id "ENSMUSP00000145676.2"; transcript_support_level "5"; mgi_id "MGI:2385957"; tag "NMD_exception"; tag "not_organism_supported"; tag "basic"; tag "appris_alternative_1"; havana_gene "OTTMUSG00000033669.1"; havana_transcript "OTTMUST00000142804.1";
chr9	HAVANA	CDS	44015878	44016026	0	+	0	gene_id "ENSMUSG00000034739.18"; transcript_id "ENSMUST00000206308.2"; gene_type "protein_coding"; gene_name "Mfrp"; transcript_type "protein_coding"; transcript_name "Mfrp-205"; exon_number 9; exon_id "ENSMUSE00000216986.4"; level 2; protein_id "ENSMUSP00000145676.2"; transcript_support_level "5"; mgi_id "MGI:2385957"; tag "NMD_exception"; tag "not_organism_supported"; tag "basic"; tag "appris_alternative_1"; havana_gene "OTTMUSG00000033669.1"; havana_transcript "OTTMUST00000142804.1";
chr9	HAVANA	exon	44015878	44016026	0	+	.	gene_id "ENSMUSG00000034739.18"; transcript_id "ENSMUST00000161381.8"; gene_type "protein_coding"; gene_name "Mfrp"; transcript_type "protein_coding"; transcript_name "Mfrp-202"; exon_number 9; exon_id "ENSMUSE00000216986.4"; level 2; protein_id "ENSMUSP00000124456.2"; transcript_support_level "1"; mgi_id "MGI:2385957"; tag "NMD_exception"; tag "basic"; tag "CCDS"; ccdsid "CCDS52776.1"; havana_gene "OTTMUSG00000033669.1"; havana_transcript "OTTMUST00000084832.1";
chr9	HAVANA	CDS	44015878	44016026	0	+	0	gene_id "ENSMUSG00000034739.18"; transcript_id "ENSMUST00000161381.8"; gene_type "protein_coding"; gene_name "Mfrp"; transcript_type "protein_coding"; transcript_name "Mfrp-202"; exon_number 9; exon_id "ENSMUSE00000216986.4"; level 2; protein_id "ENSMUSP00000124456.2"; transcript_support_level "1"; mgi_id "MGI:2385957"; tag "NMD_exception"; tag "basic"; tag "CCDS"; ccdsid "CCDS52776.1"; havana_gene "OTTMUSG00000033669.1"; havana_transcript "OTTMUST00000084832.1";
chr9	ENSEMBL_gcm37	exon	44015878	44016026	24.5698298121414	+	.	gene_id "ENSMUSG00000034739.18"; transcript_id "ENSMUSG00000034739.18_tx_1"; exon_id "chr9_44015878_44016026_+"; exonnum "9"; txlen "3075";
chr9	ENSEMBL_gcm37	exon	44015878	44016026	18.8945309047383	+	.	gene_id "ENSMUSG00000034739.18"; transcript_id "ENSMUSG00000034739.18_tx_2"; exon_id "chr9_44015878_44016026_+"; exonnum "9"; txlen "3093";
chr9	HAVANA	CDS	44016449	44016504	0	+	2	gene_id "ENSMUSG00000034739.18"; transcript_id "ENSMUST00000161703.8"; gene_type "protein_coding"; gene_name "Mfrp"; transcript_type "nonsense_mediated_decay"; transcript_name "Mfrp-203"; exon_number 8; exon_id "ENSMUSE00001370469.2"; level 2; protein_id "ENSMUSP00000125053.3"; transcript_support_level "5"; mgi_id "MGI:2385957"; tag "not_organism_supported"; havana_gene "OTTMUSG00000033669.1"; havana_transcript "OTTMUST00000084833.1";
chr9	HAVANA	exon	44016449	44016579	0	+	.	gene_id "ENSMUSG00000034739.18"; transcript_id "ENSMUST00000161703.8"; gene_type "protein_coding"; gene_name "Mfrp"; transcript_type "nonsense_mediated_decay"; transcript_name "Mfrp-203"; exon_number 8; exon_id "ENSMUSE00001370469.2"; level 2; protein_id "ENSMUSP00000125053.3"; transcript_support_level "5"; mgi_id "MGI:2385957"; tag "not_organism_supported"; havana_gene "OTTMUSG00000033669.1"; havana_transcript "OTTMUST00000084833.1";
chr9	HAVANA	exon	44016449	44016579	0	+	.	gene_id "ENSMUSG00000034739.18"; transcript_id "ENSMUST00000206308.2"; gene_type "protein_coding"; gene_name "Mfrp"; transcript_type "protein_coding"; transcript_name "Mfrp-205"; exon_number 10; exon_id "ENSMUSE00000855614.2"; level 2; protein_id "ENSMUSP00000145676.2"; transcript_support_level "5"; mgi_id "MGI:2385957"; tag "NMD_exception"; tag "not_organism_supported"; tag "basic"; tag "appris_alternative_1"; havana_gene "OTTMUSG00000033669.1"; havana_transcript "OTTMUST00000142804.1";
chr9	HAVANA	CDS	44016449	44016579	0	+	1	gene_id "ENSMUSG00000034739.18"; transcript_id "ENSMUST00000206308.2"; gene_type "protein_coding"; gene_name "Mfrp"; transcript_type "protein_coding"; transcript_name "Mfrp-205"; exon_number 10; exon_id "ENSMUSE00000855614.2"; level 2; protein_id "ENSMUSP00000145676.2"; transcript_support_level "5"; mgi_id "MGI:2385957"; tag "NMD_exception"; tag "not_organism_supported"; tag "basic"; tag "appris_alternative_1"; havana_gene "OTTMUSG00000033669.1"; havana_transcript "OTTMUST00000142804.1";
chr9	HAVANA	exon	44016449	44016579	0	+	.	gene_id "ENSMUSG00000034739.18"; transcript_id "ENSMUST00000161381.8"; gene_type "protein_coding"; gene_name "Mfrp"; transcript_type "protein_coding"; transcript_name "Mfrp-202"; exon_number 10; exon_id "ENSMUSE00000855614.2"; level 2; protein_id "ENSMUSP00000124456.2"; transcript_support_level "1"; mgi_id "MGI:2385957"; tag "NMD_exception"; tag "basic"; tag "CCDS"; ccdsid "CCDS52776.1"; havana_gene "OTTMUSG00000033669.1"; havana_transcript "OTTMUST00000084832.1";
chr9	HAVANA	CDS	44016449	44016579	0	+	1	gene_id "ENSMUSG00000034739.18"; transcript_id "ENSMUST00000161381.8"; gene_type "protein_coding"; gene_name "Mfrp"; transcript_type "protein_coding"; transcript_name "Mfrp-202"; exon_number 10; exon_id "ENSMUSE00000855614.2"; level 2; protein_id "ENSMUSP00000124456.2"; transcript_support_level "1"; mgi_id "MGI:2385957"; tag "NMD_exception"; tag "basic"; tag "CCDS"; ccdsid "CCDS52776.1"; havana_gene "OTTMUSG00000033669.1"; havana_transcript "OTTMUST00000084832.1";
chr9	ENSEMBL_gcm37	exon	44016449	44016579	24.5698298121414	+	.	gene_id "ENSMUSG00000034739.18"; transcript_id "ENSMUSG00000034739.18_tx_1"; exon_id "chr9_44016449_44016579_+"; exonnum "10"; txlen "3075";
chr9	HAVANA	exon	44016449	44016597	0	+	.	gene_id "ENSMUSG00000034739.18"; transcript_id "ENSMUST00000034654.9"; gene_type "protein_coding"; gene_name "Mfrp"; transcript_type "protein_coding"; transcript_name "Mfrp-201"; exon_number 10; exon_id "ENSMUSE00000363504.4"; level 2; protein_id "ENSMUSP00000034654.8"; transcript_support_level "1"; mgi_id "MGI:2385957"; tag "NMD_exception"; tag "basic"; tag "Ensembl_canonical"; tag "GENCODE_Primary"; tag "appris_principal_4"; tag "CCDS"; ccdsid "CCDS40597.1"; havana_gene "OTTMUSG00000033669.1"; havana_transcript "OTTMUST00000084831.1";
chr9	HAVANA	CDS	44016449	44016597	0	+	1	gene_id "ENSMUSG00000034739.18"; transcript_id "ENSMUST00000034654.9"; gene_type "protein_coding"; gene_name "Mfrp"; transcript_type "protein_coding"; transcript_name "Mfrp-201"; exon_number 10; exon_id "ENSMUSE00000363504.4"; level 2; protein_id "ENSMUSP00000034654.8"; transcript_support_level "1"; mgi_id "MGI:2385957"; tag "NMD_exception"; tag "basic"; tag "Ensembl_canonical"; tag "GENCODE_Primary"; tag "appris_principal_4"; tag "CCDS"; ccdsid "CCDS40597.1"; havana_gene "OTTMUSG00000033669.1"; havana_transcript "OTTMUST00000084831.1";
chr9	ENSEMBL_gcm37	exon	44016449	44016597	18.8945309047383	+	.	gene_id "ENSMUSG00000034739.18"; transcript_id "ENSMUSG00000034739.18_tx_2"; exon_id "chr9_44016449_44016597_+"; exonnum "10"; txlen "3093";
chr9	HAVANA	exon	44016473	44016597	0	+	.	gene_id "ENSMUSG00000034739.18"; transcript_id "ENSMUST00000206722.2"; gene_type "protein_coding"; gene_name "Mfrp"; transcript_type "protein_coding"; transcript_name "Mfrp-206"; exon_number 1; exon_id "ENSMUSE00001371947.2"; level 2; protein_id "ENSMUSP00000146138.2"; transcript_support_level "5"; mgi_id "MGI:2385957"; tag "mRNA_start_NF"; tag "mRNA_end_NF"; tag "cds_start_NF"; tag "cds_end_NF"; tag "not_organism_supported"; havana_gene "OTTMUSG00000033669.1"; havana_transcript "OTTMUST00000142806.1";
chr9	HAVANA	CDS	44016473	44016597	0	+	1	gene_id "ENSMUSG00000034739.18"; transcript_id "ENSMUST00000206722.2"; gene_type "protein_coding"; gene_name "Mfrp"; transcript_type "protein_coding"; transcript_name "Mfrp-206"; exon_number 1; exon_id "ENSMUSE00001371947.2"; level 2; protein_id "ENSMUSP00000146138.2"; transcript_support_level "5"; mgi_id "MGI:2385957"; tag "mRNA_start_NF"; tag "mRNA_end_NF"; tag "cds_start_NF"; tag "cds_end_NF"; tag "not_organism_supported"; havana_gene "OTTMUSG00000033669.1"; havana_transcript "OTTMUST00000142806.1";
chr9	HAVANA	transcript	44016473	44017718	0	+	.	gene_id "ENSMUSG00000034739.18"; transcript_id "ENSMUST00000206722.2"; gene_type "protein_coding"; gene_name "Mfrp"; transcript_type "protein_coding"; transcript_name "Mfrp-206"; level 2; protein_id "ENSMUSP00000146138.2"; transcript_support_level "5"; mgi_id "MGI:2385957"; tag "mRNA_start_NF"; tag "mRNA_end_NF"; tag "cds_start_NF"; tag "cds_end_NF"; tag "not_organism_supported"; havana_gene "OTTMUSG00000033669.1"; havana_transcript "OTTMUST00000142806.1";
chr9	HAVANA	stop_codon	44016505	44016507	0	+	0	gene_id "ENSMUSG00000034739.18"; transcript_id "ENSMUST00000161703.8"; gene_type "protein_coding"; gene_name "Mfrp"; transcript_type "nonsense_mediated_decay"; transcript_name "Mfrp-203"; exon_number 8; exon_id "ENSMUSE00001370469.2"; level 2; protein_id "ENSMUSP00000125053.3"; transcript_support_level "5"; mgi_id "MGI:2385957"; tag "not_organism_supported"; havana_gene "OTTMUSG00000033669.1"; havana_transcript "OTTMUST00000084833.1";
chr9	HAVANA	UTR	44016505	44016579	0	+	.	gene_id "ENSMUSG00000034739.18"; transcript_id "ENSMUST00000161703.8"; gene_type "protein_coding"; gene_name "Mfrp"; transcript_type "nonsense_mediated_decay"; transcript_name "Mfrp-203"; exon_number 8; exon_id "ENSMUSE00001370469.2"; level 2; protein_id "ENSMUSP00000125053.3"; transcript_support_level "5"; mgi_id "MGI:2385957"; tag "not_organism_supported"; havana_gene "OTTMUSG00000033669.1"; havana_transcript "OTTMUST00000084833.1";
chr9	HAVANA	exon	44016684	44016812	0	+	.	gene_id "ENSMUSG00000034739.18"; transcript_id "ENSMUST00000161703.8"; gene_type "protein_coding"; gene_name "Mfrp"; transcript_type "nonsense_mediated_decay"; transcript_name "Mfrp-203"; exon_number 9; exon_id "ENSMUSE00001374166.2"; level 2; protein_id "ENSMUSP00000125053.3"; transcript_support_level "5"; mgi_id "MGI:2385957"; tag "not_organism_supported"; havana_gene "OTTMUSG00000033669.1"; havana_transcript "OTTMUST00000084833.1";
chr9	HAVANA	UTR	44016684	44016812	0	+	.	gene_id "ENSMUSG00000034739.18"; transcript_id "ENSMUST00000161703.8"; gene_type "protein_coding"; gene_name "Mfrp"; transcript_type "nonsense_mediated_decay"; transcript_name "Mfrp-203"; exon_number 9; exon_id "ENSMUSE00001374166.2"; level 2; protein_id "ENSMUSP00000125053.3"; transcript_support_level "5"; mgi_id "MGI:2385957"; tag "not_organism_supported"; havana_gene "OTTMUSG00000033669.1"; havana_transcript "OTTMUST00000084833.1";
chr9	HAVANA	exon	44016684	44016812	0	+	.	gene_id "ENSMUSG00000034739.18"; transcript_id "ENSMUST00000206308.2"; gene_type "protein_coding"; gene_name "Mfrp"; transcript_type "protein_coding"; transcript_name "Mfrp-205"; exon_number 11; exon_id "ENSMUSE00000852157.2"; level 2; protein_id "ENSMUSP00000145676.2"; transcript_support_level "5"; mgi_id "MGI:2385957"; tag "NMD_exception"; tag "not_organism_supported"; tag "basic"; tag "appris_alternative_1"; havana_gene "OTTMUSG00000033669.1"; havana_transcript "OTTMUST00000142804.1";
chr9	HAVANA	CDS	44016684	44016812	0	+	2	gene_id "ENSMUSG00000034739.18"; transcript_id "ENSMUST00000206308.2"; gene_type "protein_coding"; gene_name "Mfrp"; transcript_type "protein_coding"; transcript_name "Mfrp-205"; exon_number 11; exon_id "ENSMUSE00000852157.2"; level 2; protein_id "ENSMUSP00000145676.2"; transcript_support_level "5"; mgi_id "MGI:2385957"; tag "NMD_exception"; tag "not_organism_supported"; tag "basic"; tag "appris_alternative_1"; havana_gene "OTTMUSG00000033669.1"; havana_transcript "OTTMUST00000142804.1";
chr9	HAVANA	exon	44016684	44016812	0	+	.	gene_id "ENSMUSG00000034739.18"; transcript_id "ENSMUST00000206722.2"; gene_type "protein_coding"; gene_name "Mfrp"; transcript_type "protein_coding"; transcript_name "Mfrp-206"; exon_number 2; exon_id "ENSMUSE00000852157.2"; level 2; protein_id "ENSMUSP00000146138.2"; transcript_support_level "5"; mgi_id "MGI:2385957"; tag "mRNA_start_NF"; tag "mRNA_end_NF"; tag "cds_start_NF"; tag "cds_end_NF"; tag "not_organism_supported"; havana_gene "OTTMUSG00000033669.1"; havana_transcript "OTTMUST00000142806.1";
chr9	HAVANA	CDS	44016684	44016812	0	+	2	gene_id "ENSMUSG00000034739.18"; transcript_id "ENSMUST00000206722.2"; gene_type "protein_coding"; gene_name "Mfrp"; transcript_type "protein_coding"; transcript_name "Mfrp-206"; exon_number 2; exon_id "ENSMUSE00000852157.2"; level 2; protein_id "ENSMUSP00000146138.2"; transcript_support_level "5"; mgi_id "MGI:2385957"; tag "mRNA_start_NF"; tag "mRNA_end_NF"; tag "cds_start_NF"; tag "cds_end_NF"; tag "not_organism_supported"; havana_gene "OTTMUSG00000033669.1"; havana_transcript "OTTMUST00000142806.1";
chr9	ENSEMBL_gcm37	exon	44016684	44016812	24.5698298121414	+	.	gene_id "ENSMUSG00000034739.18"; transcript_id "ENSMUSG00000034739.18_tx_1"; exon_id "chr9_44016684_44016812_+"; exonnum "11"; txlen "3075";
chr9	ENSEMBL_gcm37	exon	44016684	44016812	18.8945309047383	+	.	gene_id "ENSMUSG00000034739.18"; transcript_id "ENSMUSG00000034739.18_tx_2"; exon_id "chr9_44016684_44016812_+"; exonnum "11"; txlen "3093";
chr9	HAVANA	exon	44016702	44016812	0	+	.	gene_id "ENSMUSG00000034739.18"; transcript_id "ENSMUST00000034654.9"; gene_type "protein_coding"; gene_name "Mfrp"; transcript_type "protein_coding"; transcript_name "Mfrp-201"; exon_number 11; exon_id "ENSMUSE00000383696.4"; level 2; protein_id "ENSMUSP00000034654.8"; transcript_support_level "1"; mgi_id "MGI:2385957"; tag "NMD_exception"; tag "basic"; tag "Ensembl_canonical"; tag "GENCODE_Primary"; tag "appris_principal_4"; tag "CCDS"; ccdsid "CCDS40597.1"; havana_gene "OTTMUSG00000033669.1"; havana_transcript "OTTMUST00000084831.1";
chr9	HAVANA	CDS	44016702	44016812	0	+	2	gene_id "ENSMUSG00000034739.18"; transcript_id "ENSMUST00000034654.9"; gene_type "protein_coding"; gene_name "Mfrp"; transcript_type "protein_coding"; transcript_name "Mfrp-201"; exon_number 11; exon_id "ENSMUSE00000383696.4"; level 2; protein_id "ENSMUSP00000034654.8"; transcript_support_level "1"; mgi_id "MGI:2385957"; tag "NMD_exception"; tag "basic"; tag "Ensembl_canonical"; tag "GENCODE_Primary"; tag "appris_principal_4"; tag "CCDS"; ccdsid "CCDS40597.1"; havana_gene "OTTMUSG00000033669.1"; havana_transcript "OTTMUST00000084831.1";
chr9	HAVANA	exon	44016702	44016812	0	+	.	gene_id "ENSMUSG00000034739.18"; transcript_id "ENSMUST00000161381.8"; gene_type "protein_coding"; gene_name "Mfrp"; transcript_type "protein_coding"; transcript_name "Mfrp-202"; exon_number 11; exon_id "ENSMUSE00000383696.4"; level 2; protein_id "ENSMUSP00000124456.2"; transcript_support_level "1"; mgi_id "MGI:2385957"; tag "NMD_exception"; tag "basic"; tag "CCDS"; ccdsid "CCDS52776.1"; havana_gene "OTTMUSG00000033669.1"; havana_transcript "OTTMUST00000084832.1";
chr9	HAVANA	CDS	44016702	44016812	0	+	2	gene_id "ENSMUSG00000034739.18"; transcript_id "ENSMUST00000161381.8"; gene_type "protein_coding"; gene_name "Mfrp"; transcript_type "protein_coding"; transcript_name "Mfrp-202"; exon_number 11; exon_id "ENSMUSE00000383696.4"; level 2; protein_id "ENSMUSP00000124456.2"; transcript_support_level "1"; mgi_id "MGI:2385957"; tag "NMD_exception"; tag "basic"; tag "CCDS"; ccdsid "CCDS52776.1"; havana_gene "OTTMUSG00000033669.1"; havana_transcript "OTTMUST00000084832.1";
chr9	HAVANA	exon	44017329	44017456	0	+	.	gene_id "ENSMUSG00000034739.18"; transcript_id "ENSMUST00000034654.9"; gene_type "protein_coding"; gene_name "Mfrp"; transcript_type "protein_coding"; transcript_name "Mfrp-201"; exon_number 12; exon_id "ENSMUSE00000216990.4"; level 2; protein_id "ENSMUSP00000034654.8"; transcript_support_level "1"; mgi_id "MGI:2385957"; tag "NMD_exception"; tag "basic"; tag "Ensembl_canonical"; tag "GENCODE_Primary"; tag "appris_principal_4"; tag "CCDS"; ccdsid "CCDS40597.1"; havana_gene "OTTMUSG00000033669.1"; havana_transcript "OTTMUST00000084831.1";
chr9	HAVANA	CDS	44017329	44017456	0	+	2	gene_id "ENSMUSG00000034739.18"; transcript_id "ENSMUST00000034654.9"; gene_type "protein_coding"; gene_name "Mfrp"; transcript_type "protein_coding"; transcript_name "Mfrp-201"; exon_number 12; exon_id "ENSMUSE00000216990.4"; level 2; protein_id "ENSMUSP00000034654.8"; transcript_support_level "1"; mgi_id "MGI:2385957"; tag "NMD_exception"; tag "basic"; tag "Ensembl_canonical"; tag "GENCODE_Primary"; tag "appris_principal_4"; tag "CCDS"; ccdsid "CCDS40597.1"; havana_gene "OTTMUSG00000033669.1"; havana_transcript "OTTMUST00000084831.1";
chr9	HAVANA	exon	44017329	44017456	0	+	.	gene_id "ENSMUSG00000034739.18"; transcript_id "ENSMUST00000206308.2"; gene_type "protein_coding"; gene_name "Mfrp"; transcript_type "protein_coding"; transcript_name "Mfrp-205"; exon_number 12; exon_id "ENSMUSE00000216990.4"; level 2; protein_id "ENSMUSP00000145676.2"; transcript_support_level "5"; mgi_id "MGI:2385957"; tag "NMD_exception"; tag "not_organism_supported"; tag "basic"; tag "appris_alternative_1"; havana_gene "OTTMUSG00000033669.1"; havana_transcript "OTTMUST00000142804.1";
chr9	HAVANA	CDS	44017329	44017456	0	+	2	gene_id "ENSMUSG00000034739.18"; transcript_id "ENSMUST00000206308.2"; gene_type "protein_coding"; gene_name "Mfrp"; transcript_type "protein_coding"; transcript_name "Mfrp-205"; exon_number 12; exon_id "ENSMUSE00000216990.4"; level 2; protein_id "ENSMUSP00000145676.2"; transcript_support_level "5"; mgi_id "MGI:2385957"; tag "NMD_exception"; tag "not_organism_supported"; tag "basic"; tag "appris_alternative_1"; havana_gene "OTTMUSG00000033669.1"; havana_transcript "OTTMUST00000142804.1";
chr9	HAVANA	exon	44017329	44017456	0	+	.	gene_id "ENSMUSG00000034739.18"; transcript_id "ENSMUST00000161381.8"; gene_type "protein_coding"; gene_name "Mfrp"; transcript_type "protein_coding"; transcript_name "Mfrp-202"; exon_number 12; exon_id "ENSMUSE00000216990.4"; level 2; protein_id "ENSMUSP00000124456.2"; transcript_support_level "1"; mgi_id "MGI:2385957"; tag "NMD_exception"; tag "basic"; tag "CCDS"; ccdsid "CCDS52776.1"; havana_gene "OTTMUSG00000033669.1"; havana_transcript "OTTMUST00000084832.1";
chr9	HAVANA	CDS	44017329	44017456	0	+	2	gene_id "ENSMUSG00000034739.18"; transcript_id "ENSMUST00000161381.8"; gene_type "protein_coding"; gene_name "Mfrp"; transcript_type "protein_coding"; transcript_name "Mfrp-202"; exon_number 12; exon_id "ENSMUSE00000216990.4"; level 2; protein_id "ENSMUSP00000124456.2"; transcript_support_level "1"; mgi_id "MGI:2385957"; tag "NMD_exception"; tag "basic"; tag "CCDS"; ccdsid "CCDS52776.1"; havana_gene "OTTMUSG00000033669.1"; havana_transcript "OTTMUST00000084832.1";
chr9	HAVANA	exon	44017329	44017456	0	+	.	gene_id "ENSMUSG00000034739.18"; transcript_id "ENSMUST00000206722.2"; gene_type "protein_coding"; gene_name "Mfrp"; transcript_type "protein_coding"; transcript_name "Mfrp-206"; exon_number 3; exon_id "ENSMUSE00000216990.4"; level 2; protein_id "ENSMUSP00000146138.2"; transcript_support_level "5"; mgi_id "MGI:2385957"; tag "mRNA_start_NF"; tag "mRNA_end_NF"; tag "cds_start_NF"; tag "cds_end_NF"; tag "not_organism_supported"; havana_gene "OTTMUSG00000033669.1"; havana_transcript "OTTMUST00000142806.1";
chr9	HAVANA	CDS	44017329	44017456	0	+	2	gene_id "ENSMUSG00000034739.18"; transcript_id "ENSMUST00000206722.2"; gene_type "protein_coding"; gene_name "Mfrp"; transcript_type "protein_coding"; transcript_name "Mfrp-206"; exon_number 3; exon_id "ENSMUSE00000216990.4"; level 2; protein_id "ENSMUSP00000146138.2"; transcript_support_level "5"; mgi_id "MGI:2385957"; tag "mRNA_start_NF"; tag "mRNA_end_NF"; tag "cds_start_NF"; tag "cds_end_NF"; tag "not_organism_supported"; havana_gene "OTTMUSG00000033669.1"; havana_transcript "OTTMUST00000142806.1";
chr9	ENSEMBL_gcm37	exon	44017329	44017456	24.5698298121414	+	.	gene_id "ENSMUSG00000034739.18"; transcript_id "ENSMUSG00000034739.18_tx_1"; exon_id "chr9_44017329_44017456_+"; exonnum "12"; txlen "3075";
chr9	ENSEMBL_gcm37	exon	44017329	44017456	18.8945309047383	+	.	gene_id "ENSMUSG00000034739.18"; transcript_id "ENSMUSG00000034739.18_tx_2"; exon_id "chr9_44017329_44017456_+"; exonnum "12"; txlen "3093";
chr9	HAVANA	exon	44017540	44017718	0	+	.	gene_id "ENSMUSG00000034739.18"; transcript_id "ENSMUST00000206722.2"; gene_type "protein_coding"; gene_name "Mfrp"; transcript_type "protein_coding"; transcript_name "Mfrp-206"; exon_number 4; exon_id "ENSMUSE00001373787.2"; level 2; protein_id "ENSMUSP00000146138.2"; transcript_support_level "5"; mgi_id "MGI:2385957"; tag "mRNA_start_NF"; tag "mRNA_end_NF"; tag "cds_start_NF"; tag "cds_end_NF"; tag "not_organism_supported"; havana_gene "OTTMUSG00000033669.1"; havana_transcript "OTTMUST00000142806.1";
chr9	HAVANA	CDS	44017540	44017718	0	+	0	gene_id "ENSMUSG00000034739.18"; transcript_id "ENSMUST00000206722.2"; gene_type "protein_coding"; gene_name "Mfrp"; transcript_type "protein_coding"; transcript_name "Mfrp-206"; exon_number 4; exon_id "ENSMUSE00001373787.2"; level 2; protein_id "ENSMUSP00000146138.2"; transcript_support_level "5"; mgi_id "MGI:2385957"; tag "mRNA_start_NF"; tag "mRNA_end_NF"; tag "cds_start_NF"; tag "cds_end_NF"; tag "not_organism_supported"; havana_gene "OTTMUSG00000033669.1"; havana_transcript "OTTMUST00000142806.1";
chr9	HAVANA	CDS	44017540	44017761	0	+	0	gene_id "ENSMUSG00000034739.18"; transcript_id "ENSMUST00000034654.9"; gene_type "protein_coding"; gene_name "Mfrp"; transcript_type "protein_coding"; transcript_name "Mfrp-201"; exon_number 13; exon_id "ENSMUSE00000380252.4"; level 2; protein_id "ENSMUSP00000034654.8"; transcript_support_level "1"; mgi_id "MGI:2385957"; tag "NMD_exception"; tag "basic"; tag "Ensembl_canonical"; tag "GENCODE_Primary"; tag "appris_principal_4"; tag "CCDS"; ccdsid "CCDS40597.1"; havana_gene "OTTMUSG00000033669.1"; havana_transcript "OTTMUST00000084831.1";
chr9	HAVANA	CDS	44017540	44017761	0	+	0	gene_id "ENSMUSG00000034739.18"; transcript_id "ENSMUST00000206308.2"; gene_type "protein_coding"; gene_name "Mfrp"; transcript_type "protein_coding"; transcript_name "Mfrp-205"; exon_number 13; exon_id "ENSMUSE00001375343.2"; level 2; protein_id "ENSMUSP00000145676.2"; transcript_support_level "5"; mgi_id "MGI:2385957"; tag "NMD_exception"; tag "not_organism_supported"; tag "basic"; tag "appris_alternative_1"; havana_gene "OTTMUSG00000033669.1"; havana_transcript "OTTMUST00000142804.1";
chr9	HAVANA	CDS	44017540	44017761	0	+	0	gene_id "ENSMUSG00000034739.18"; transcript_id "ENSMUST00000161381.8"; gene_type "protein_coding"; gene_name "Mfrp"; transcript_type "protein_coding"; transcript_name "Mfrp-202"; exon_number 13; exon_id "ENSMUSE00000380252.4"; level 2; protein_id "ENSMUSP00000124456.2"; transcript_support_level "1"; mgi_id "MGI:2385957"; tag "NMD_exception"; tag "basic"; tag "CCDS"; ccdsid "CCDS52776.1"; havana_gene "OTTMUSG00000033669.1"; havana_transcript "OTTMUST00000084832.1";
chr9	HAVANA	exon	44017540	44017816	0	+	.	gene_id "ENSMUSG00000034739.18"; transcript_id "ENSMUST00000161703.8"; gene_type "protein_coding"; gene_name "Mfrp"; transcript_type "nonsense_mediated_decay"; transcript_name "Mfrp-203"; exon_number 10; exon_id "ENSMUSE00000849978.3"; level 2; protein_id "ENSMUSP00000125053.3"; transcript_support_level "5"; mgi_id "MGI:2385957"; tag "not_organism_supported"; havana_gene "OTTMUSG00000033669.1"; havana_transcript "OTTMUST00000084833.1";
chr9	HAVANA	UTR	44017540	44017816	0	+	.	gene_id "ENSMUSG00000034739.18"; transcript_id "ENSMUST00000161703.8"; gene_type "protein_coding"; gene_name "Mfrp"; transcript_type "nonsense_mediated_decay"; transcript_name "Mfrp-203"; exon_number 10; exon_id "ENSMUSE00000849978.3"; level 2; protein_id "ENSMUSP00000125053.3"; transcript_support_level "5"; mgi_id "MGI:2385957"; tag "not_organism_supported"; havana_gene "OTTMUSG00000033669.1"; havana_transcript "OTTMUST00000084833.1";
chr9	HAVANA	exon	44017540	44018758	0	+	.	gene_id "ENSMUSG00000034739.18"; transcript_id "ENSMUST00000206308.2"; gene_type "protein_coding"; gene_name "Mfrp"; transcript_type "protein_coding"; transcript_name "Mfrp-205"; exon_number 13; exon_id "ENSMUSE00001375343.2"; level 2; protein_id "ENSMUSP00000145676.2"; transcript_support_level "5"; mgi_id "MGI:2385957"; tag "NMD_exception"; tag "not_organism_supported"; tag "basic"; tag "appris_alternative_1"; havana_gene "OTTMUSG00000033669.1"; havana_transcript "OTTMUST00000142804.1";
chr9	ENSEMBL_gcm37	exon	44017540	44018758	24.5698298121414	+	.	gene_id "ENSMUSG00000034739.18"; transcript_id "ENSMUSG00000034739.18_tx_1"; exon_id "chr9_44017540_44018758_+"; exonnum "13"; txlen "3075";
chr9	ENSEMBL_gcm37	exon	44017540	44018758	18.8945309047383	+	.	gene_id "ENSMUSG00000034739.18"; transcript_id "ENSMUSG00000034739.18_tx_2"; exon_id "chr9_44017540_44018758_+"; exonnum "13"; txlen "3093";
chr9	HAVANA	exon	44017540	44019268	0	+	.	gene_id "ENSMUSG00000034739.18"; transcript_id "ENSMUST00000034654.9"; gene_type "protein_coding"; gene_name "Mfrp"; transcript_type "protein_coding"; transcript_name "Mfrp-201"; exon_number 13; exon_id "ENSMUSE00000380252.4"; level 2; protein_id "ENSMUSP00000034654.8"; transcript_support_level "1"; mgi_id "MGI:2385957"; tag "NMD_exception"; tag "basic"; tag "Ensembl_canonical"; tag "GENCODE_Primary"; tag "appris_principal_4"; tag "CCDS"; ccdsid "CCDS40597.1"; havana_gene "OTTMUSG00000033669.1"; havana_transcript "OTTMUST00000084831.1";
chr9	HAVANA	exon	44017540	44019268	0	+	.	gene_id "ENSMUSG00000034739.18"; transcript_id "ENSMUST00000161381.8"; gene_type "protein_coding"; gene_name "Mfrp"; transcript_type "protein_coding"; transcript_name "Mfrp-202"; exon_number 13; exon_id "ENSMUSE00000380252.4"; level 2; protein_id "ENSMUSP00000124456.2"; transcript_support_level "1"; mgi_id "MGI:2385957"; tag "NMD_exception"; tag "basic"; tag "CCDS"; ccdsid "CCDS52776.1"; havana_gene "OTTMUSG00000033669.1"; havana_transcript "OTTMUST00000084832.1";
chr9	HAVANA	stop_codon	44017762	44017764	0	+	0	gene_id "ENSMUSG00000034739.18"; transcript_id "ENSMUST00000034654.9"; gene_type "protein_coding"; gene_name "Mfrp"; transcript_type "protein_coding"; transcript_name "Mfrp-201"; exon_number 13; exon_id "ENSMUSE00000380252.4"; level 2; protein_id "ENSMUSP00000034654.8"; transcript_support_level "1"; mgi_id "MGI:2385957"; tag "NMD_exception"; tag "basic"; tag "Ensembl_canonical"; tag "GENCODE_Primary"; tag "appris_principal_4"; tag "CCDS"; ccdsid "CCDS40597.1"; havana_gene "OTTMUSG00000033669.1"; havana_transcript "OTTMUST00000084831.1";
chr9	HAVANA	stop_codon	44017762	44017764	0	+	0	gene_id "ENSMUSG00000034739.18"; transcript_id "ENSMUST00000206308.2"; gene_type "protein_coding"; gene_name "Mfrp"; transcript_type "protein_coding"; transcript_name "Mfrp-205"; exon_number 13; exon_id "ENSMUSE00001375343.2"; level 2; protein_id "ENSMUSP00000145676.2"; transcript_support_level "5"; mgi_id "MGI:2385957"; tag "NMD_exception"; tag "not_organism_supported"; tag "basic"; tag "appris_alternative_1"; havana_gene "OTTMUSG00000033669.1"; havana_transcript "OTTMUST00000142804.1";
chr9	HAVANA	stop_codon	44017762	44017764	0	+	0	gene_id "ENSMUSG00000034739.18"; transcript_id "ENSMUST00000161381.8"; gene_type "protein_coding"; gene_name "Mfrp"; transcript_type "protein_coding"; transcript_name "Mfrp-202"; exon_number 13; exon_id "ENSMUSE00000380252.4"; level 2; protein_id "ENSMUSP00000124456.2"; transcript_support_level "1"; mgi_id "MGI:2385957"; tag "NMD_exception"; tag "basic"; tag "CCDS"; ccdsid "CCDS52776.1"; havana_gene "OTTMUSG00000033669.1"; havana_transcript "OTTMUST00000084832.1";
chr9	HAVANA	UTR	44017762	44018758	0	+	.	gene_id "ENSMUSG00000034739.18"; transcript_id "ENSMUST00000206308.2"; gene_type "protein_coding"; gene_name "Mfrp"; transcript_type "protein_coding"; transcript_name "Mfrp-205"; exon_number 13; exon_id "ENSMUSE00001375343.2"; level 2; protein_id "ENSMUSP00000145676.2"; transcript_support_level "5"; mgi_id "MGI:2385957"; tag "NMD_exception"; tag "not_organism_supported"; tag "basic"; tag "appris_alternative_1"; havana_gene "OTTMUSG00000033669.1"; havana_transcript "OTTMUST00000142804.1";
chr9	HAVANA	UTR	44017762	44019268	0	+	.	gene_id "ENSMUSG00000034739.18"; transcript_id "ENSMUST00000034654.9"; gene_type "protein_coding"; gene_name "Mfrp"; transcript_type "protein_coding"; transcript_name "Mfrp-201"; exon_number 13; exon_id "ENSMUSE00000380252.4"; level 2; protein_id "ENSMUSP00000034654.8"; transcript_support_level "1"; mgi_id "MGI:2385957"; tag "NMD_exception"; tag "basic"; tag "Ensembl_canonical"; tag "GENCODE_Primary"; tag "appris_principal_4"; tag "CCDS"; ccdsid "CCDS40597.1"; havana_gene "OTTMUSG00000033669.1"; havana_transcript "OTTMUST00000084831.1";
chr9	HAVANA	UTR	44017762	44019268	0	+	.	gene_id "ENSMUSG00000034739.18"; transcript_id "ENSMUST00000161381.8"; gene_type "protein_coding"; gene_name "Mfrp"; transcript_type "protein_coding"; transcript_name "Mfrp-202"; exon_number 13; exon_id "ENSMUSE00000380252.4"; level 2; protein_id "ENSMUSP00000124456.2"; transcript_support_level "1"; mgi_id "MGI:2385957"; tag "NMD_exception"; tag "basic"; tag "CCDS"; ccdsid "CCDS52776.1"; havana_gene "OTTMUSG00000033669.1"; havana_transcript "OTTMUST00000084832.1";
chr9	HAVANA	exon	44018542	44018641	0	+	.	gene_id "ENSMUSG00000079592.10"; transcript_id "ENSMUST00000114816.8"; gene_type "protein_coding"; gene_name "C1qtnf5"; transcript_type "protein_coding"; transcript_name "C1qtnf5-202"; exon_number 1; exon_id "ENSMUSE00000700697.2"; level 2; protein_id "ENSMUSP00000110464.2"; transcript_support_level "1"; mgi_id "MGI:2385958"; tag "basic"; tag "appris_principal_1"; tag "CCDS"; ccdsid "CCDS52777.1"; havana_gene "OTTMUSG00000020632.1"; havana_transcript "OTTMUST00000048877.1";
chr9	HAVANA	UTR	44018542	44018641	0	+	.	gene_id "ENSMUSG00000079592.10"; transcript_id "ENSMUST00000114816.8"; gene_type "protein_coding"; gene_name "C1qtnf5"; transcript_type "protein_coding"; transcript_name "C1qtnf5-202"; exon_number 1; exon_id "ENSMUSE00000700697.2"; level 2; protein_id "ENSMUSP00000110464.2"; transcript_support_level "1"; mgi_id "MGI:2385958"; tag "basic"; tag "appris_principal_1"; tag "CCDS"; ccdsid "CCDS52777.1"; havana_gene "OTTMUSG00000020632.1"; havana_transcript "OTTMUST00000048877.1";
chr9	HAVANA	gene	44018542	44020484	0	+	.	gene_id "ENSMUSG00000079592.10"; gene_type "protein_coding"; gene_name "C1qtnf5"; level 2; mgi_id "MGI:2385958"; tag "overlapping_locus"; havana_gene "OTTMUSG00000020632.1";
chr9	HAVANA	transcript	44018542	44020484	0	+	.	gene_id "ENSMUSG00000079592.10"; transcript_id "ENSMUST00000114816.8"; gene_type "protein_coding"; gene_name "C1qtnf5"; transcript_type "protein_coding"; transcript_name "C1qtnf5-202"; level 2; protein_id "ENSMUSP00000110464.2"; transcript_support_level "1"; mgi_id "MGI:2385958"; tag "basic"; tag "appris_principal_1"; tag "CCDS"; ccdsid "CCDS52777.1"; havana_gene "OTTMUSG00000020632.1"; havana_transcript "OTTMUST00000048877.1";
chr9	HAVANA	exon	44018551	44018758	0	+	.	gene_id "ENSMUSG00000079592.10"; transcript_id "ENSMUST00000114821.9"; gene_type "protein_coding"; gene_name "C1qtnf5"; transcript_type "protein_coding"; transcript_name "C1qtnf5-204"; exon_number 1; exon_id "ENSMUSE00001371687.2"; level 2; protein_id "ENSMUSP00000110469.4"; transcript_support_level "2"; mgi_id "MGI:2385958"; tag "alternative_5_UTR"; tag "not_organism_supported"; tag "basic"; tag "Ensembl_canonical"; tag "GENCODE_Primary"; tag "appris_principal_1"; tag "CCDS"; ccdsid "CCDS52777.1"; havana_gene "OTTMUSG00000020632.1"; havana_transcript "OTTMUST00000048879.1";
chr9	HAVANA	UTR	44018551	44018758	0	+	.	gene_id "ENSMUSG00000079592.10"; transcript_id "ENSMUST00000114821.9"; gene_type "protein_coding"; gene_name "C1qtnf5"; transcript_type "protein_coding"; transcript_name "C1qtnf5-204"; exon_number 1; exon_id "ENSMUSE00001371687.2"; level 2; protein_id "ENSMUSP00000110469.4"; transcript_support_level "2"; mgi_id "MGI:2385958"; tag "alternative_5_UTR"; tag "not_organism_supported"; tag "basic"; tag "Ensembl_canonical"; tag "GENCODE_Primary"; tag "appris_principal_1"; tag "CCDS"; ccdsid "CCDS52777.1"; havana_gene "OTTMUSG00000020632.1"; havana_transcript "OTTMUST00000048879.1";
chr9	HAVANA	transcript	44018551	44020482	0	+	.	gene_id "ENSMUSG00000079592.10"; transcript_id "ENSMUST00000114821.9"; gene_type "protein_coding"; gene_name "C1qtnf5"; transcript_type "protein_coding"; transcript_name "C1qtnf5-204"; level 2; protein_id "ENSMUSP00000110469.4"; transcript_support_level "2"; mgi_id "MGI:2385958"; tag "alternative_5_UTR"; tag "not_organism_supported"; tag "basic"; tag "Ensembl_canonical"; tag "GENCODE_Primary"; tag "appris_principal_1"; tag "CCDS"; ccdsid "CCDS52777.1"; havana_gene "OTTMUSG00000020632.1"; havana_transcript "OTTMUST00000048879.1";
chr9	HAVANA	exon	44018571	44018758	0	+	.	gene_id "ENSMUSG00000079592.10"; transcript_id "ENSMUST00000114818.9"; gene_type "protein_coding"; gene_name "C1qtnf5"; transcript_type "protein_coding"; transcript_name "C1qtnf5-203"; exon_number 1; exon_id "ENSMUSE00000754180.3"; level 2; protein_id "ENSMUSP00000110466.3"; transcript_support_level "5"; mgi_id "MGI:2385958"; tag "alternative_5_UTR"; tag "not_organism_supported"; tag "basic"; tag "appris_principal_1"; tag "CCDS"; ccdsid "CCDS52777.1"; havana_gene "OTTMUSG00000020632.1"; havana_transcript "OTTMUST00000142830.1";
chr9	HAVANA	UTR	44018571	44018758	0	+	.	gene_id "ENSMUSG00000079592.10"; transcript_id "ENSMUST00000114818.9"; gene_type "protein_coding"; gene_name "C1qtnf5"; transcript_type "protein_coding"; transcript_name "C1qtnf5-203"; exon_number 1; exon_id "ENSMUSE00000754180.3"; level 2; protein_id "ENSMUSP00000110466.3"; transcript_support_level "5"; mgi_id "MGI:2385958"; tag "alternative_5_UTR"; tag "not_organism_supported"; tag "basic"; tag "appris_principal_1"; tag "CCDS"; ccdsid "CCDS52777.1"; havana_gene "OTTMUSG00000020632.1"; havana_transcript "OTTMUST00000142830.1";
chr9	HAVANA	transcript	44018571	44020481	0	+	.	gene_id "ENSMUSG00000079592.10"; transcript_id "ENSMUST00000114818.9"; gene_type "protein_coding"; gene_name "C1qtnf5"; transcript_type "protein_coding"; transcript_name "C1qtnf5-203"; level 2; protein_id "ENSMUSP00000110466.3"; transcript_support_level "5"; mgi_id "MGI:2385958"; tag "alternative_5_UTR"; tag "not_organism_supported"; tag "basic"; tag "appris_principal_1"; tag "CCDS"; ccdsid "CCDS52777.1"; havana_gene "OTTMUSG00000020632.1"; havana_transcript "OTTMUST00000142830.1";
chr9	HAVANA	exon	44018606	44018780	0	+	.	gene_id "ENSMUSG00000079592.10"; transcript_id "ENSMUST00000152956.8"; gene_type "protein_coding"; gene_name "C1qtnf5"; transcript_type "protein_coding"; transcript_name "C1qtnf5-205"; exon_number 1; exon_id "ENSMUSE00000758402.2"; level 2; protein_id "ENSMUSP00000123040.2"; transcript_support_level "2"; mgi_id "MGI:2385958"; tag "mRNA_end_NF"; tag "cds_end_NF"; tag "alternative_5_UTR"; havana_gene "OTTMUSG00000020632.1"; havana_transcript "OTTMUST00000048878.1";
chr9	HAVANA	UTR	44018606	44018780	0	+	.	gene_id "ENSMUSG00000079592.10"; transcript_id "ENSMUST00000152956.8"; gene_type "protein_coding"; gene_name "C1qtnf5"; transcript_type "protein_coding"; transcript_name "C1qtnf5-205"; exon_number 1; exon_id "ENSMUSE00000758402.2"; level 2; protein_id "ENSMUSP00000123040.2"; transcript_support_level "2"; mgi_id "MGI:2385958"; tag "mRNA_end_NF"; tag "cds_end_NF"; tag "alternative_5_UTR"; havana_gene "OTTMUSG00000020632.1"; havana_transcript "OTTMUST00000048878.1";
chr9	HAVANA	transcript	44018606	44019790	0	+	.	gene_id "ENSMUSG00000079592.10"; transcript_id "ENSMUST00000152956.8"; gene_type "protein_coding"; gene_name "C1qtnf5"; transcript_type "protein_coding"; transcript_name "C1qtnf5-205"; level 2; protein_id "ENSMUSP00000123040.2"; transcript_support_level "2"; mgi_id "MGI:2385958"; tag "mRNA_end_NF"; tag "cds_end_NF"; tag "alternative_5_UTR"; havana_gene "OTTMUSG00000020632.1"; havana_transcript "OTTMUST00000048878.1";
chr9	HAVANA	exon	44018611	44018669	0	+	.	gene_id "ENSMUSG00000079592.10"; transcript_id "ENSMUST00000114815.3"; gene_type "protein_coding"; gene_name "C1qtnf5"; transcript_type "protein_coding"; transcript_name "C1qtnf5-201"; exon_number 1; exon_id "ENSMUSE00000700695.3"; level 2; protein_id "ENSMUSP00000110463.2"; transcript_support_level "1"; mgi_id "MGI:2385958"; tag "alternative_5_UTR"; tag "basic"; tag "appris_principal_1"; tag "CCDS"; ccdsid "CCDS52777.1"; havana_gene "OTTMUSG00000020632.1"; havana_transcript "OTTMUST00000048876.1";
chr9	HAVANA	UTR	44018611	44018669	0	+	.	gene_id "ENSMUSG00000079592.10"; transcript_id "ENSMUST00000114815.3"; gene_type "protein_coding"; gene_name "C1qtnf5"; transcript_type "protein_coding"; transcript_name "C1qtnf5-201"; exon_number 1; exon_id "ENSMUSE00000700695.3"; level 2; protein_id "ENSMUSP00000110463.2"; transcript_support_level "1"; mgi_id "MGI:2385958"; tag "alternative_5_UTR"; tag "basic"; tag "appris_principal_1"; tag "CCDS"; ccdsid "CCDS52777.1"; havana_gene "OTTMUSG00000020632.1"; havana_transcript "OTTMUST00000048876.1";
chr9	HAVANA	transcript	44018611	44020481	0	+	.	gene_id "ENSMUSG00000079592.10"; transcript_id "ENSMUST00000114815.3"; gene_type "protein_coding"; gene_name "C1qtnf5"; transcript_type "protein_coding"; transcript_name "C1qtnf5-201"; level 2; protein_id "ENSMUSP00000110463.2"; transcript_support_level "1"; mgi_id "MGI:2385958"; tag "alternative_5_UTR"; tag "basic"; tag "appris_principal_1"; tag "CCDS"; ccdsid "CCDS52777.1"; havana_gene "OTTMUSG00000020632.1"; havana_transcript "OTTMUST00000048876.1";
chr9	HAVANA	exon	44018618	44018675	0	+	.	gene_id "ENSMUSG00000079592.10"; transcript_id "ENSMUST00000206295.2"; gene_type "protein_coding"; gene_name "C1qtnf5"; transcript_type "protein_coding"; transcript_name "C1qtnf5-207"; exon_number 1; exon_id "ENSMUSE00001372197.2"; level 2; protein_id "ENSMUSP00000146051.2"; transcript_support_level "5"; mgi_id "MGI:2385958"; tag "mRNA_end_NF"; tag "cds_end_NF"; tag "alternative_5_UTR"; tag "not_organism_supported"; havana_gene "OTTMUSG00000020632.1"; havana_transcript "OTTMUST00000142831.1";
chr9	HAVANA	UTR	44018618	44018675	0	+	.	gene_id "ENSMUSG00000079592.10"; transcript_id "ENSMUST00000206295.2"; gene_type "protein_coding"; gene_name "C1qtnf5"; transcript_type "protein_coding"; transcript_name "C1qtnf5-207"; exon_number 1; exon_id "ENSMUSE00001372197.2"; level 2; protein_id "ENSMUSP00000146051.2"; transcript_support_level "5"; mgi_id "MGI:2385958"; tag "mRNA_end_NF"; tag "cds_end_NF"; tag "alternative_5_UTR"; tag "not_organism_supported"; havana_gene "OTTMUSG00000020632.1"; havana_transcript "OTTMUST00000142831.1";
chr9	HAVANA	transcript	44018618	44019204	0	+	.	gene_id "ENSMUSG00000079592.10"; transcript_id "ENSMUST00000206295.2"; gene_type "protein_coding"; gene_name "C1qtnf5"; transcript_type "protein_coding"; transcript_name "C1qtnf5-207"; level 2; protein_id "ENSMUSP00000146051.2"; transcript_support_level "5"; mgi_id "MGI:2385958"; tag "mRNA_end_NF"; tag "cds_end_NF"; tag "alternative_5_UTR"; tag "not_organism_supported"; havana_gene "OTTMUSG00000020632.1"; havana_transcript "OTTMUST00000142831.1";
chr9	HAVANA	exon	44018672	44018758	0	+	.	gene_id "ENSMUSG00000079592.10"; transcript_id "ENSMUST00000206769.2"; gene_type "protein_coding"; gene_name "C1qtnf5"; transcript_type "protein_coding"; transcript_name "C1qtnf5-208"; exon_number 1; exon_id "ENSMUSE00001372955.2"; level 2; protein_id "ENSMUSP00000145714.2"; transcript_support_level "5"; mgi_id "MGI:2385958"; tag "mRNA_end_NF"; tag "cds_end_NF"; tag "not_organism_supported"; havana_gene "OTTMUSG00000020632.1"; havana_transcript "OTTMUST00000142832.1";
chr9	HAVANA	UTR	44018672	44018758	0	+	.	gene_id "ENSMUSG00000079592.10"; transcript_id "ENSMUST00000206769.2"; gene_type "protein_coding"; gene_name "C1qtnf5"; transcript_type "protein_coding"; transcript_name "C1qtnf5-208"; exon_number 1; exon_id "ENSMUSE00001372955.2"; level 2; protein_id "ENSMUSP00000145714.2"; transcript_support_level "5"; mgi_id "MGI:2385958"; tag "mRNA_end_NF"; tag "cds_end_NF"; tag "not_organism_supported"; havana_gene "OTTMUSG00000020632.1"; havana_transcript "OTTMUST00000142832.1";
chr9	HAVANA	transcript	44018672	44020069	0	+	.	gene_id "ENSMUSG00000079592.10"; transcript_id "ENSMUST00000206769.2"; gene_type "protein_coding"; gene_name "C1qtnf5"; transcript_type "protein_coding"; transcript_name "C1qtnf5-208"; level 2; protein_id "ENSMUSP00000145714.2"; transcript_support_level "5"; mgi_id "MGI:2385958"; tag "mRNA_end_NF"; tag "cds_end_NF"; tag "not_organism_supported"; havana_gene "OTTMUSG00000020632.1"; havana_transcript "OTTMUST00000142832.1";
chr9	HAVANA	UTR	44018812	44019054	0	+	.	gene_id "ENSMUSG00000079592.10"; transcript_id "ENSMUST00000205500.2"; gene_type "protein_coding"; gene_name "C1qtnf5"; transcript_type "protein_coding"; transcript_name "C1qtnf5-206"; exon_number 1; exon_id "ENSMUSE00001371060.2"; level 2; protein_id "ENSMUSP00000145546.2"; transcript_support_level "2"; mgi_id "MGI:2385958"; tag "mRNA_end_NF"; tag "cds_end_NF"; tag "alternative_5_UTR"; havana_gene "OTTMUSG00000020632.1"; havana_transcript "OTTMUST00000142833.1";
chr9	HAVANA	exon	44018812	44019268	0	+	.	gene_id "ENSMUSG00000079592.10"; transcript_id "ENSMUST00000205500.2"; gene_type "protein_coding"; gene_name "C1qtnf5"; transcript_type "protein_coding"; transcript_name "C1qtnf5-206"; exon_number 1; exon_id "ENSMUSE00001371060.2"; level 2; protein_id "ENSMUSP00000145546.2"; transcript_support_level "2"; mgi_id "MGI:2385958"; tag "mRNA_end_NF"; tag "cds_end_NF"; tag "alternative_5_UTR"; havana_gene "OTTMUSG00000020632.1"; havana_transcript "OTTMUST00000142833.1";
chr9	HAVANA	transcript	44018812	44019841	0	+	.	gene_id "ENSMUSG00000079592.10"; transcript_id "ENSMUST00000205500.2"; gene_type "protein_coding"; gene_name "C1qtnf5"; transcript_type "protein_coding"; transcript_name "C1qtnf5-206"; level 2; protein_id "ENSMUSP00000145546.2"; transcript_support_level "2"; mgi_id "MGI:2385958"; tag "mRNA_end_NF"; tag "cds_end_NF"; tag "alternative_5_UTR"; havana_gene "OTTMUSG00000020632.1"; havana_transcript "OTTMUST00000142833.1";
chr9	HAVANA	UTR	44019003	44019054	0	+	.	gene_id "ENSMUSG00000079592.10"; transcript_id "ENSMUST00000114816.8"; gene_type "protein_coding"; gene_name "C1qtnf5"; transcript_type "protein_coding"; transcript_name "C1qtnf5-202"; exon_number 2; exon_id "ENSMUSE00000700709.2"; level 2; protein_id "ENSMUSP00000110464.2"; transcript_support_level "1"; mgi_id "MGI:2385958"; tag "basic"; tag "appris_principal_1"; tag "CCDS"; ccdsid "CCDS52777.1"; havana_gene "OTTMUSG00000020632.1"; havana_transcript "OTTMUST00000048877.1";
chr9	HAVANA	UTR	44019003	44019054	0	+	.	gene_id "ENSMUSG00000079592.10"; transcript_id "ENSMUST00000114821.9"; gene_type "protein_coding"; gene_name "C1qtnf5"; transcript_type "protein_coding"; transcript_name "C1qtnf5-204"; exon_number 2; exon_id "ENSMUSE00000700709.2"; level 2; protein_id "ENSMUSP00000110469.4"; transcript_support_level "2"; mgi_id "MGI:2385958"; tag "alternative_5_UTR"; tag "not_organism_supported"; tag "basic"; tag "Ensembl_canonical"; tag "GENCODE_Primary"; tag "appris_principal_1"; tag "CCDS"; ccdsid "CCDS52777.1"; havana_gene "OTTMUSG00000020632.1"; havana_transcript "OTTMUST00000048879.1";
chr9	HAVANA	UTR	44019003	44019054	0	+	.	gene_id "ENSMUSG00000079592.10"; transcript_id "ENSMUST00000152956.8"; gene_type "protein_coding"; gene_name "C1qtnf5"; transcript_type "protein_coding"; transcript_name "C1qtnf5-205"; exon_number 2; exon_id "ENSMUSE00000700709.2"; level 2; protein_id "ENSMUSP00000123040.2"; transcript_support_level "2"; mgi_id "MGI:2385958"; tag "mRNA_end_NF"; tag "cds_end_NF"; tag "alternative_5_UTR"; havana_gene "OTTMUSG00000020632.1"; havana_transcript "OTTMUST00000048878.1";
chr9	HAVANA	UTR	44019003	44019054	0	+	.	gene_id "ENSMUSG00000079592.10"; transcript_id "ENSMUST00000114815.3"; gene_type "protein_coding"; gene_name "C1qtnf5"; transcript_type "protein_coding"; transcript_name "C1qtnf5-201"; exon_number 2; exon_id "ENSMUSE00000700709.2"; level 2; protein_id "ENSMUSP00000110463.2"; transcript_support_level "1"; mgi_id "MGI:2385958"; tag "alternative_5_UTR"; tag "basic"; tag "appris_principal_1"; tag "CCDS"; ccdsid "CCDS52777.1"; havana_gene "OTTMUSG00000020632.1"; havana_transcript "OTTMUST00000048876.1";
chr9	HAVANA	UTR	44019003	44019054	0	+	.	gene_id "ENSMUSG00000079592.10"; transcript_id "ENSMUST00000206295.2"; gene_type "protein_coding"; gene_name "C1qtnf5"; transcript_type "protein_coding"; transcript_name "C1qtnf5-207"; exon_number 2; exon_id "ENSMUSE00001371953.2"; level 2; protein_id "ENSMUSP00000146051.2"; transcript_support_level "5"; mgi_id "MGI:2385958"; tag "mRNA_end_NF"; tag "cds_end_NF"; tag "alternative_5_UTR"; tag "not_organism_supported"; havana_gene "OTTMUSG00000020632.1"; havana_transcript "OTTMUST00000142831.1";
chr9	HAVANA	exon	44019003	44019204	0	+	.	gene_id "ENSMUSG00000079592.10"; transcript_id "ENSMUST00000206295.2"; gene_type "protein_coding"; gene_name "C1qtnf5"; transcript_type "protein_coding"; transcript_name "C1qtnf5-207"; exon_number 2; exon_id "ENSMUSE00001371953.2"; level 2; protein_id "ENSMUSP00000146051.2"; transcript_support_level "5"; mgi_id "MGI:2385958"; tag "mRNA_end_NF"; tag "cds_end_NF"; tag "alternative_5_UTR"; tag "not_organism_supported"; havana_gene "OTTMUSG00000020632.1"; havana_transcript "OTTMUST00000142831.1";
chr9	HAVANA	exon	44019003	44019268	0	+	.	gene_id "ENSMUSG00000079592.10"; transcript_id "ENSMUST00000114816.8"; gene_type "protein_coding"; gene_name "C1qtnf5"; transcript_type "protein_coding"; transcript_name "C1qtnf5-202"; exon_number 2; exon_id "ENSMUSE00000700709.2"; level 2; protein_id "ENSMUSP00000110464.2"; transcript_support_level "1"; mgi_id "MGI:2385958"; tag "basic"; tag "appris_principal_1"; tag "CCDS"; ccdsid "CCDS52777.1"; havana_gene "OTTMUSG00000020632.1"; havana_transcript "OTTMUST00000048877.1";
chr9	HAVANA	exon	44019003	44019268	0	+	.	gene_id "ENSMUSG00000079592.10"; transcript_id "ENSMUST00000114821.9"; gene_type "protein_coding"; gene_name "C1qtnf5"; transcript_type "protein_coding"; transcript_name "C1qtnf5-204"; exon_number 2; exon_id "ENSMUSE00000700709.2"; level 2; protein_id "ENSMUSP00000110469.4"; transcript_support_level "2"; mgi_id "MGI:2385958"; tag "alternative_5_UTR"; tag "not_organism_supported"; tag "basic"; tag "Ensembl_canonical"; tag "GENCODE_Primary"; tag "appris_principal_1"; tag "CCDS"; ccdsid "CCDS52777.1"; havana_gene "OTTMUSG00000020632.1"; havana_transcript "OTTMUST00000048879.1";
chr9	HAVANA	exon	44019003	44019268	0	+	.	gene_id "ENSMUSG00000079592.10"; transcript_id "ENSMUST00000152956.8"; gene_type "protein_coding"; gene_name "C1qtnf5"; transcript_type "protein_coding"; transcript_name "C1qtnf5-205"; exon_number 2; exon_id "ENSMUSE00000700709.2"; level 2; protein_id "ENSMUSP00000123040.2"; transcript_support_level "2"; mgi_id "MGI:2385958"; tag "mRNA_end_NF"; tag "cds_end_NF"; tag "alternative_5_UTR"; havana_gene "OTTMUSG00000020632.1"; havana_transcript "OTTMUST00000048878.1";
chr9	HAVANA	exon	44019003	44019268	0	+	.	gene_id "ENSMUSG00000079592.10"; transcript_id "ENSMUST00000114815.3"; gene_type "protein_coding"; gene_name "C1qtnf5"; transcript_type "protein_coding"; transcript_name "C1qtnf5-201"; exon_number 2; exon_id "ENSMUSE00000700709.2"; level 2; protein_id "ENSMUSP00000110463.2"; transcript_support_level "1"; mgi_id "MGI:2385958"; tag "alternative_5_UTR"; tag "basic"; tag "appris_principal_1"; tag "CCDS"; ccdsid "CCDS52777.1"; havana_gene "OTTMUSG00000020632.1"; havana_transcript "OTTMUST00000048876.1";
chr9	HAVANA	UTR	44019010	44019054	0	+	.	gene_id "ENSMUSG00000079592.10"; transcript_id "ENSMUST00000114818.9"; gene_type "protein_coding"; gene_name "C1qtnf5"; transcript_type "protein_coding"; transcript_name "C1qtnf5-203"; exon_number 2; exon_id "ENSMUSE00001373768.2"; level 2; protein_id "ENSMUSP00000110466.3"; transcript_support_level "5"; mgi_id "MGI:2385958"; tag "alternative_5_UTR"; tag "not_organism_supported"; tag "basic"; tag "appris_principal_1"; tag "CCDS"; ccdsid "CCDS52777.1"; havana_gene "OTTMUSG00000020632.1"; havana_transcript "OTTMUST00000142830.1";
chr9	HAVANA	exon	44019010	44019268	0	+	.	gene_id "ENSMUSG00000034739.18"; transcript_id "ENSMUST00000206308.2"; gene_type "protein_coding"; gene_name "Mfrp"; transcript_type "protein_coding"; transcript_name "Mfrp-205"; exon_number 14; exon_id "ENSMUSE00001373973.2"; level 2; protein_id "ENSMUSP00000145676.2"; transcript_support_level "5"; mgi_id "MGI:2385957"; tag "NMD_exception"; tag "not_organism_supported"; tag "basic"; tag "appris_alternative_1"; havana_gene "OTTMUSG00000033669.1"; havana_transcript "OTTMUST00000142804.1";
chr9	HAVANA	UTR	44019010	44019268	0	+	.	gene_id "ENSMUSG00000034739.18"; transcript_id "ENSMUST00000206308.2"; gene_type "protein_coding"; gene_name "Mfrp"; transcript_type "protein_coding"; transcript_name "Mfrp-205"; exon_number 14; exon_id "ENSMUSE00001373973.2"; level 2; protein_id "ENSMUSP00000145676.2"; transcript_support_level "5"; mgi_id "MGI:2385957"; tag "NMD_exception"; tag "not_organism_supported"; tag "basic"; tag "appris_alternative_1"; havana_gene "OTTMUSG00000033669.1"; havana_transcript "OTTMUST00000142804.1";
chr9	HAVANA	exon	44019010	44019268	0	+	.	gene_id "ENSMUSG00000079592.10"; transcript_id "ENSMUST00000114818.9"; gene_type "protein_coding"; gene_name "C1qtnf5"; transcript_type "protein_coding"; transcript_name "C1qtnf5-203"; exon_number 2; exon_id "ENSMUSE00001373768.2"; level 2; protein_id "ENSMUSP00000110466.3"; transcript_support_level "5"; mgi_id "MGI:2385958"; tag "alternative_5_UTR"; tag "not_organism_supported"; tag "basic"; tag "appris_principal_1"; tag "CCDS"; ccdsid "CCDS52777.1"; havana_gene "OTTMUSG00000020632.1"; havana_transcript "OTTMUST00000142830.1";
chr9	HAVANA	start_codon	44019055	44019057	0	+	0	gene_id "ENSMUSG00000079592.10"; transcript_id "ENSMUST00000114816.8"; gene_type "protein_coding"; gene_name "C1qtnf5"; transcript_type "protein_coding"; transcript_name "C1qtnf5-202"; exon_number 2; exon_id "ENSMUSE00000700709.2"; level 2; protein_id "ENSMUSP00000110464.2"; transcript_support_level "1"; mgi_id "MGI:2385958"; tag "basic"; tag "appris_principal_1"; tag "CCDS"; ccdsid "CCDS52777.1"; havana_gene "OTTMUSG00000020632.1"; havana_transcript "OTTMUST00000048877.1";
chr9	HAVANA	start_codon	44019055	44019057	0	+	0	gene_id "ENSMUSG00000079592.10"; transcript_id "ENSMUST00000114821.9"; gene_type "protein_coding"; gene_name "C1qtnf5"; transcript_type "protein_coding"; transcript_name "C1qtnf5-204"; exon_number 2; exon_id "ENSMUSE00000700709.2"; level 2; protein_id "ENSMUSP00000110469.4"; transcript_support_level "2"; mgi_id "MGI:2385958"; tag "alternative_5_UTR"; tag "not_organism_supported"; tag "basic"; tag "Ensembl_canonical"; tag "GENCODE_Primary"; tag "appris_principal_1"; tag "CCDS"; ccdsid "CCDS52777.1"; havana_gene "OTTMUSG00000020632.1"; havana_transcript "OTTMUST00000048879.1";
chr9	HAVANA	start_codon	44019055	44019057	0	+	0	gene_id "ENSMUSG00000079592.10"; transcript_id "ENSMUST00000114818.9"; gene_type "protein_coding"; gene_name "C1qtnf5"; transcript_type "protein_coding"; transcript_name "C1qtnf5-203"; exon_number 2; exon_id "ENSMUSE00001373768.2"; level 2; protein_id "ENSMUSP00000110466.3"; transcript_support_level "5"; mgi_id "MGI:2385958"; tag "alternative_5_UTR"; tag "not_organism_supported"; tag "basic"; tag "appris_principal_1"; tag "CCDS"; ccdsid "CCDS52777.1"; havana_gene "OTTMUSG00000020632.1"; havana_transcript "OTTMUST00000142830.1";
chr9	HAVANA	start_codon	44019055	44019057	0	+	0	gene_id "ENSMUSG00000079592.10"; transcript_id "ENSMUST00000152956.8"; gene_type "protein_coding"; gene_name "C1qtnf5"; transcript_type "protein_coding"; transcript_name "C1qtnf5-205"; exon_number 2; exon_id "ENSMUSE00000700709.2"; level 2; protein_id "ENSMUSP00000123040.2"; transcript_support_level "2"; mgi_id "MGI:2385958"; tag "mRNA_end_NF"; tag "cds_end_NF"; tag "alternative_5_UTR"; havana_gene "OTTMUSG00000020632.1"; havana_transcript "OTTMUST00000048878.1";
chr9	HAVANA	start_codon	44019055	44019057	0	+	0	gene_id "ENSMUSG00000079592.10"; transcript_id "ENSMUST00000114815.3"; gene_type "protein_coding"; gene_name "C1qtnf5"; transcript_type "protein_coding"; transcript_name "C1qtnf5-201"; exon_number 2; exon_id "ENSMUSE00000700709.2"; level 2; protein_id "ENSMUSP00000110463.2"; transcript_support_level "1"; mgi_id "MGI:2385958"; tag "alternative_5_UTR"; tag "basic"; tag "appris_principal_1"; tag "CCDS"; ccdsid "CCDS52777.1"; havana_gene "OTTMUSG00000020632.1"; havana_transcript "OTTMUST00000048876.1";
chr9	HAVANA	start_codon	44019055	44019057	0	+	0	gene_id "ENSMUSG00000079592.10"; transcript_id "ENSMUST00000206295.2"; gene_type "protein_coding"; gene_name "C1qtnf5"; transcript_type "protein_coding"; transcript_name "C1qtnf5-207"; exon_number 2; exon_id "ENSMUSE00001371953.2"; level 2; protein_id "ENSMUSP00000146051.2"; transcript_support_level "5"; mgi_id "MGI:2385958"; tag "mRNA_end_NF"; tag "cds_end_NF"; tag "alternative_5_UTR"; tag "not_organism_supported"; havana_gene "OTTMUSG00000020632.1"; havana_transcript "OTTMUST00000142831.1";
chr9	HAVANA	start_codon	44019055	44019057	0	+	0	gene_id "ENSMUSG00000079592.10"; transcript_id "ENSMUST00000205500.2"; gene_type "protein_coding"; gene_name "C1qtnf5"; transcript_type "protein_coding"; transcript_name "C1qtnf5-206"; exon_number 1; exon_id "ENSMUSE00001371060.2"; level 2; protein_id "ENSMUSP00000145546.2"; transcript_support_level "2"; mgi_id "MGI:2385958"; tag "mRNA_end_NF"; tag "cds_end_NF"; tag "alternative_5_UTR"; havana_gene "OTTMUSG00000020632.1"; havana_transcript "OTTMUST00000142833.1";
chr9	HAVANA	CDS	44019055	44019204	0	+	0	gene_id "ENSMUSG00000079592.10"; transcript_id "ENSMUST00000206295.2"; gene_type "protein_coding"; gene_name "C1qtnf5"; transcript_type "protein_coding"; transcript_name "C1qtnf5-207"; exon_number 2; exon_id "ENSMUSE00001371953.2"; level 2; protein_id "ENSMUSP00000146051.2"; transcript_support_level "5"; mgi_id "MGI:2385958"; tag "mRNA_end_NF"; tag "cds_end_NF"; tag "alternative_5_UTR"; tag "not_organism_supported"; havana_gene "OTTMUSG00000020632.1"; havana_transcript "OTTMUST00000142831.1";
chr9	HAVANA	CDS	44019055	44019268	0	+	0	gene_id "ENSMUSG00000079592.10"; transcript_id "ENSMUST00000114816.8"; gene_type "protein_coding"; gene_name "C1qtnf5"; transcript_type "protein_coding"; transcript_name "C1qtnf5-202"; exon_number 2; exon_id "ENSMUSE00000700709.2"; level 2; protein_id "ENSMUSP00000110464.2"; transcript_support_level "1"; mgi_id "MGI:2385958"; tag "basic"; tag "appris_principal_1"; tag "CCDS"; ccdsid "CCDS52777.1"; havana_gene "OTTMUSG00000020632.1"; havana_transcript "OTTMUST00000048877.1";
chr9	HAVANA	CDS	44019055	44019268	0	+	0	gene_id "ENSMUSG00000079592.10"; transcript_id "ENSMUST00000114821.9"; gene_type "protein_coding"; gene_name "C1qtnf5"; transcript_type "protein_coding"; transcript_name "C1qtnf5-204"; exon_number 2; exon_id "ENSMUSE00000700709.2"; level 2; protein_id "ENSMUSP00000110469.4"; transcript_support_level "2"; mgi_id "MGI:2385958"; tag "alternative_5_UTR"; tag "not_organism_supported"; tag "basic"; tag "Ensembl_canonical"; tag "GENCODE_Primary"; tag "appris_principal_1"; tag "CCDS"; ccdsid "CCDS52777.1"; havana_gene "OTTMUSG00000020632.1"; havana_transcript "OTTMUST00000048879.1";
chr9	HAVANA	CDS	44019055	44019268	0	+	0	gene_id "ENSMUSG00000079592.10"; transcript_id "ENSMUST00000114818.9"; gene_type "protein_coding"; gene_name "C1qtnf5"; transcript_type "protein_coding"; transcript_name "C1qtnf5-203"; exon_number 2; exon_id "ENSMUSE00001373768.2"; level 2; protein_id "ENSMUSP00000110466.3"; transcript_support_level "5"; mgi_id "MGI:2385958"; tag "alternative_5_UTR"; tag "not_organism_supported"; tag "basic"; tag "appris_principal_1"; tag "CCDS"; ccdsid "CCDS52777.1"; havana_gene "OTTMUSG00000020632.1"; havana_transcript "OTTMUST00000142830.1";
chr9	HAVANA	CDS	44019055	44019268	0	+	0	gene_id "ENSMUSG00000079592.10"; transcript_id "ENSMUST00000152956.8"; gene_type "protein_coding"; gene_name "C1qtnf5"; transcript_type "protein_coding"; transcript_name "C1qtnf5-205"; exon_number 2; exon_id "ENSMUSE00000700709.2"; level 2; protein_id "ENSMUSP00000123040.2"; transcript_support_level "2"; mgi_id "MGI:2385958"; tag "mRNA_end_NF"; tag "cds_end_NF"; tag "alternative_5_UTR"; havana_gene "OTTMUSG00000020632.1"; havana_transcript "OTTMUST00000048878.1";
chr9	HAVANA	CDS	44019055	44019268	0	+	0	gene_id "ENSMUSG00000079592.10"; transcript_id "ENSMUST00000114815.3"; gene_type "protein_coding"; gene_name "C1qtnf5"; transcript_type "protein_coding"; transcript_name "C1qtnf5-201"; exon_number 2; exon_id "ENSMUSE00000700709.2"; level 2; protein_id "ENSMUSP00000110463.2"; transcript_support_level "1"; mgi_id "MGI:2385958"; tag "alternative_5_UTR"; tag "basic"; tag "appris_principal_1"; tag "CCDS"; ccdsid "CCDS52777.1"; havana_gene "OTTMUSG00000020632.1"; havana_transcript "OTTMUST00000048876.1";
chr9	HAVANA	CDS	44019055	44019268	0	+	0	gene_id "ENSMUSG00000079592.10"; transcript_id "ENSMUST00000205500.2"; gene_type "protein_coding"; gene_name "C1qtnf5"; transcript_type "protein_coding"; transcript_name "C1qtnf5-206"; exon_number 1; exon_id "ENSMUSE00001371060.2"; level 2; protein_id "ENSMUSP00000145546.2"; transcript_support_level "2"; mgi_id "MGI:2385958"; tag "mRNA_end_NF"; tag "cds_end_NF"; tag "alternative_5_UTR"; havana_gene "OTTMUSG00000020632.1"; havana_transcript "OTTMUST00000142833.1";
chr9	HAVANA	UTR	44019592	44019641	0	+	.	gene_id "ENSMUSG00000079592.10"; transcript_id "ENSMUST00000206769.2"; gene_type "protein_coding"; gene_name "C1qtnf5"; transcript_type "protein_coding"; transcript_name "C1qtnf5-208"; exon_number 2; exon_id "ENSMUSE00000536047.6"; level 2; protein_id "ENSMUSP00000145714.2"; transcript_support_level "5"; mgi_id "MGI:2385958"; tag "mRNA_end_NF"; tag "cds_end_NF"; tag "not_organism_supported"; havana_gene "OTTMUSG00000020632.1"; havana_transcript "OTTMUST00000142832.1";
chr9	HAVANA	exon	44019592	44019790	0	+	.	gene_id "ENSMUSG00000079592.10"; transcript_id "ENSMUST00000152956.8"; gene_type "protein_coding"; gene_name "C1qtnf5"; transcript_type "protein_coding"; transcript_name "C1qtnf5-205"; exon_number 3; exon_id "ENSMUSE00000731932.2"; level 2; protein_id "ENSMUSP00000123040.2"; transcript_support_level "2"; mgi_id "MGI:2385958"; tag "mRNA_end_NF"; tag "cds_end_NF"; tag "alternative_5_UTR"; havana_gene "OTTMUSG00000020632.1"; havana_transcript "OTTMUST00000048878.1";
chr9	HAVANA	CDS	44019592	44019790	0	+	2	gene_id "ENSMUSG00000079592.10"; transcript_id "ENSMUST00000152956.8"; gene_type "protein_coding"; gene_name "C1qtnf5"; transcript_type "protein_coding"; transcript_name "C1qtnf5-205"; exon_number 3; exon_id "ENSMUSE00000731932.2"; level 2; protein_id "ENSMUSP00000123040.2"; transcript_support_level "2"; mgi_id "MGI:2385958"; tag "mRNA_end_NF"; tag "cds_end_NF"; tag "alternative_5_UTR"; havana_gene "OTTMUSG00000020632.1"; havana_transcript "OTTMUST00000048878.1";
chr9	HAVANA	exon	44019592	44019841	0	+	.	gene_id "ENSMUSG00000079592.10"; transcript_id "ENSMUST00000205500.2"; gene_type "protein_coding"; gene_name "C1qtnf5"; transcript_type "protein_coding"; transcript_name "C1qtnf5-206"; exon_number 2; exon_id "ENSMUSE00001373887.2"; level 2; protein_id "ENSMUSP00000145546.2"; transcript_support_level "2"; mgi_id "MGI:2385958"; tag "mRNA_end_NF"; tag "cds_end_NF"; tag "alternative_5_UTR"; havana_gene "OTTMUSG00000020632.1"; havana_transcript "OTTMUST00000142833.1";
chr9	HAVANA	CDS	44019592	44019841	0	+	2	gene_id "ENSMUSG00000079592.10"; transcript_id "ENSMUST00000205500.2"; gene_type "protein_coding"; gene_name "C1qtnf5"; transcript_type "protein_coding"; transcript_name "C1qtnf5-206"; exon_number 2; exon_id "ENSMUSE00001373887.2"; level 2; protein_id "ENSMUSP00000145546.2"; transcript_support_level "2"; mgi_id "MGI:2385958"; tag "mRNA_end_NF"; tag "cds_end_NF"; tag "alternative_5_UTR"; havana_gene "OTTMUSG00000020632.1"; havana_transcript "OTTMUST00000142833.1";
chr9	HAVANA	exon	44019592	44020069	0	+	.	gene_id "ENSMUSG00000079592.10"; transcript_id "ENSMUST00000206769.2"; gene_type "protein_coding"; gene_name "C1qtnf5"; transcript_type "protein_coding"; transcript_name "C1qtnf5-208"; exon_number 2; exon_id "ENSMUSE00000536047.6"; level 2; protein_id "ENSMUSP00000145714.2"; transcript_support_level "5"; mgi_id "MGI:2385958"; tag "mRNA_end_NF"; tag "cds_end_NF"; tag "not_organism_supported"; havana_gene "OTTMUSG00000020632.1"; havana_transcript "OTTMUST00000142832.1";
chr9	HAVANA	CDS	44019592	44020106	0	+	2	gene_id "ENSMUSG00000079592.10"; transcript_id "ENSMUST00000114816.8"; gene_type "protein_coding"; gene_name "C1qtnf5"; transcript_type "protein_coding"; transcript_name "C1qtnf5-202"; exon_number 3; exon_id "ENSMUSE00001305430.2"; level 2; protein_id "ENSMUSP00000110464.2"; transcript_support_level "1"; mgi_id "MGI:2385958"; tag "basic"; tag "appris_principal_1"; tag "CCDS"; ccdsid "CCDS52777.1"; havana_gene "OTTMUSG00000020632.1"; havana_transcript "OTTMUST00000048877.1";
chr9	HAVANA	CDS	44019592	44020106	0	+	2	gene_id "ENSMUSG00000079592.10"; transcript_id "ENSMUST00000114821.9"; gene_type "protein_coding"; gene_name "C1qtnf5"; transcript_type "protein_coding"; transcript_name "C1qtnf5-204"; exon_number 3; exon_id "ENSMUSE00000700704.3"; level 2; protein_id "ENSMUSP00000110469.4"; transcript_support_level "2"; mgi_id "MGI:2385958"; tag "alternative_5_UTR"; tag "not_organism_supported"; tag "basic"; tag "Ensembl_canonical"; tag "GENCODE_Primary"; tag "appris_principal_1"; tag "CCDS"; ccdsid "CCDS52777.1"; havana_gene "OTTMUSG00000020632.1"; havana_transcript "OTTMUST00000048879.1";
chr9	HAVANA	CDS	44019592	44020106	0	+	2	gene_id "ENSMUSG00000079592.10"; transcript_id "ENSMUST00000114818.9"; gene_type "protein_coding"; gene_name "C1qtnf5"; transcript_type "protein_coding"; transcript_name "C1qtnf5-203"; exon_number 3; exon_id "ENSMUSE00000700696.2"; level 2; protein_id "ENSMUSP00000110466.3"; transcript_support_level "5"; mgi_id "MGI:2385958"; tag "alternative_5_UTR"; tag "not_organism_supported"; tag "basic"; tag "appris_principal_1"; tag "CCDS"; ccdsid "CCDS52777.1"; havana_gene "OTTMUSG00000020632.1"; havana_transcript "OTTMUST00000142830.1";
chr9	HAVANA	CDS	44019592	44020106	0	+	2	gene_id "ENSMUSG00000079592.10"; transcript_id "ENSMUST00000114815.3"; gene_type "protein_coding"; gene_name "C1qtnf5"; transcript_type "protein_coding"; transcript_name "C1qtnf5-201"; exon_number 3; exon_id "ENSMUSE00000700696.2"; level 2; protein_id "ENSMUSP00000110463.2"; transcript_support_level "1"; mgi_id "MGI:2385958"; tag "alternative_5_UTR"; tag "basic"; tag "appris_principal_1"; tag "CCDS"; ccdsid "CCDS52777.1"; havana_gene "OTTMUSG00000020632.1"; havana_transcript "OTTMUST00000048876.1";
chr9	HAVANA	exon	44019592	44020481	0	+	.	gene_id "ENSMUSG00000034739.18"; transcript_id "ENSMUST00000206308.2"; gene_type "protein_coding"; gene_name "Mfrp"; transcript_type "protein_coding"; transcript_name "Mfrp-205"; exon_number 15; exon_id "ENSMUSE00000867320.3"; level 2; protein_id "ENSMUSP00000145676.2"; transcript_support_level "5"; mgi_id "MGI:2385957"; tag "NMD_exception"; tag "not_organism_supported"; tag "basic"; tag "appris_alternative_1"; havana_gene "OTTMUSG00000033669.1"; havana_transcript "OTTMUST00000142804.1";
chr9	HAVANA	UTR	44019592	44020481	0	+	.	gene_id "ENSMUSG00000034739.18"; transcript_id "ENSMUST00000206308.2"; gene_type "protein_coding"; gene_name "Mfrp"; transcript_type "protein_coding"; transcript_name "Mfrp-205"; exon_number 15; exon_id "ENSMUSE00000867320.3"; level 2; protein_id "ENSMUSP00000145676.2"; transcript_support_level "5"; mgi_id "MGI:2385957"; tag "NMD_exception"; tag "not_organism_supported"; tag "basic"; tag "appris_alternative_1"; havana_gene "OTTMUSG00000033669.1"; havana_transcript "OTTMUST00000142804.1";
chr9	HAVANA	exon	44019592	44020481	0	+	.	gene_id "ENSMUSG00000034739.18"; transcript_id "ENSMUST00000161381.8"; gene_type "protein_coding"; gene_name "Mfrp"; transcript_type "protein_coding"; transcript_name "Mfrp-202"; exon_number 14; exon_id "ENSMUSE00000867320.3"; level 2; protein_id "ENSMUSP00000124456.2"; transcript_support_level "1"; mgi_id "MGI:2385957"; tag "NMD_exception"; tag "basic"; tag "CCDS"; ccdsid "CCDS52776.1"; havana_gene "OTTMUSG00000033669.1"; havana_transcript "OTTMUST00000084832.1";
chr9	HAVANA	UTR	44019592	44020481	0	+	.	gene_id "ENSMUSG00000034739.18"; transcript_id "ENSMUST00000161381.8"; gene_type "protein_coding"; gene_name "Mfrp"; transcript_type "protein_coding"; transcript_name "Mfrp-202"; exon_number 14; exon_id "ENSMUSE00000867320.3"; level 2; protein_id "ENSMUSP00000124456.2"; transcript_support_level "1"; mgi_id "MGI:2385957"; tag "NMD_exception"; tag "basic"; tag "CCDS"; ccdsid "CCDS52776.1"; havana_gene "OTTMUSG00000033669.1"; havana_transcript "OTTMUST00000084832.1";
chr9	HAVANA	exon	44019592	44020481	0	+	.	gene_id "ENSMUSG00000079592.10"; transcript_id "ENSMUST00000114818.9"; gene_type "protein_coding"; gene_name "C1qtnf5"; transcript_type "protein_coding"; transcript_name "C1qtnf5-203"; exon_number 3; exon_id "ENSMUSE00000700696.2"; level 2; protein_id "ENSMUSP00000110466.3"; transcript_support_level "5"; mgi_id "MGI:2385958"; tag "alternative_5_UTR"; tag "not_organism_supported"; tag "basic"; tag "appris_principal_1"; tag "CCDS"; ccdsid "CCDS52777.1"; havana_gene "OTTMUSG00000020632.1"; havana_transcript "OTTMUST00000142830.1";
chr9	HAVANA	exon	44019592	44020481	0	+	.	gene_id "ENSMUSG00000079592.10"; transcript_id "ENSMUST00000114815.3"; gene_type "protein_coding"; gene_name "C1qtnf5"; transcript_type "protein_coding"; transcript_name "C1qtnf5-201"; exon_number 3; exon_id "ENSMUSE00000700696.2"; level 2; protein_id "ENSMUSP00000110463.2"; transcript_support_level "1"; mgi_id "MGI:2385958"; tag "alternative_5_UTR"; tag "basic"; tag "appris_principal_1"; tag "CCDS"; ccdsid "CCDS52777.1"; havana_gene "OTTMUSG00000020632.1"; havana_transcript "OTTMUST00000048876.1";
chr9	HAVANA	exon	44019592	44020482	0	+	.	gene_id "ENSMUSG00000079592.10"; transcript_id "ENSMUST00000114821.9"; gene_type "protein_coding"; gene_name "C1qtnf5"; transcript_type "protein_coding"; transcript_name "C1qtnf5-204"; exon_number 3; exon_id "ENSMUSE00000700704.3"; level 2; protein_id "ENSMUSP00000110469.4"; transcript_support_level "2"; mgi_id "MGI:2385958"; tag "alternative_5_UTR"; tag "not_organism_supported"; tag "basic"; tag "Ensembl_canonical"; tag "GENCODE_Primary"; tag "appris_principal_1"; tag "CCDS"; ccdsid "CCDS52777.1"; havana_gene "OTTMUSG00000020632.1"; havana_transcript "OTTMUST00000048879.1";
chr9	HAVANA	exon	44019592	44020484	0	+	.	gene_id "ENSMUSG00000034739.18"; transcript_id "ENSMUST00000034654.9"; gene_type "protein_coding"; gene_name "Mfrp"; transcript_type "protein_coding"; transcript_name "Mfrp-201"; exon_number 14; exon_id "ENSMUSE00001234527.2"; level 2; protein_id "ENSMUSP00000034654.8"; transcript_support_level "1"; mgi_id "MGI:2385957"; tag "NMD_exception"; tag "basic"; tag "Ensembl_canonical"; tag "GENCODE_Primary"; tag "appris_principal_4"; tag "CCDS"; ccdsid "CCDS40597.1"; havana_gene "OTTMUSG00000033669.1"; havana_transcript "OTTMUST00000084831.1";
chr9	HAVANA	UTR	44019592	44020484	0	+	.	gene_id "ENSMUSG00000034739.18"; transcript_id "ENSMUST00000034654.9"; gene_type "protein_coding"; gene_name "Mfrp"; transcript_type "protein_coding"; transcript_name "Mfrp-201"; exon_number 14; exon_id "ENSMUSE00001234527.2"; level 2; protein_id "ENSMUSP00000034654.8"; transcript_support_level "1"; mgi_id "MGI:2385957"; tag "NMD_exception"; tag "basic"; tag "Ensembl_canonical"; tag "GENCODE_Primary"; tag "appris_principal_4"; tag "CCDS"; ccdsid "CCDS40597.1"; havana_gene "OTTMUSG00000033669.1"; havana_transcript "OTTMUST00000084831.1";
chr9	HAVANA	exon	44019592	44020484	0	+	.	gene_id "ENSMUSG00000079592.10"; transcript_id "ENSMUST00000114816.8"; gene_type "protein_coding"; gene_name "C1qtnf5"; transcript_type "protein_coding"; transcript_name "C1qtnf5-202"; exon_number 3; exon_id "ENSMUSE00001305430.2"; level 2; protein_id "ENSMUSP00000110464.2"; transcript_support_level "1"; mgi_id "MGI:2385958"; tag "basic"; tag "appris_principal_1"; tag "CCDS"; ccdsid "CCDS52777.1"; havana_gene "OTTMUSG00000020632.1"; havana_transcript "OTTMUST00000048877.1";
chr9	HAVANA	start_codon	44019642	44019644	0	+	0	gene_id "ENSMUSG00000079592.10"; transcript_id "ENSMUST00000206769.2"; gene_type "protein_coding"; gene_name "C1qtnf5"; transcript_type "protein_coding"; transcript_name "C1qtnf5-208"; exon_number 2; exon_id "ENSMUSE00000536047.6"; level 2; protein_id "ENSMUSP00000145714.2"; transcript_support_level "5"; mgi_id "MGI:2385958"; tag "mRNA_end_NF"; tag "cds_end_NF"; tag "not_organism_supported"; havana_gene "OTTMUSG00000020632.1"; havana_transcript "OTTMUST00000142832.1";
chr9	HAVANA	CDS	44019642	44020069	0	+	0	gene_id "ENSMUSG00000079592.10"; transcript_id "ENSMUST00000206769.2"; gene_type "protein_coding"; gene_name "C1qtnf5"; transcript_type "protein_coding"; transcript_name "C1qtnf5-208"; exon_number 2; exon_id "ENSMUSE00000536047.6"; level 2; protein_id "ENSMUSP00000145714.2"; transcript_support_level "5"; mgi_id "MGI:2385958"; tag "mRNA_end_NF"; tag "cds_end_NF"; tag "not_organism_supported"; havana_gene "OTTMUSG00000020632.1"; havana_transcript "OTTMUST00000142832.1";
chr9	HAVANA	stop_codon	44020107	44020109	0	+	0	gene_id "ENSMUSG00000079592.10"; transcript_id "ENSMUST00000114816.8"; gene_type "protein_coding"; gene_name "C1qtnf5"; transcript_type "protein_coding"; transcript_name "C1qtnf5-202"; exon_number 3; exon_id "ENSMUSE00001305430.2"; level 2; protein_id "ENSMUSP00000110464.2"; transcript_support_level "1"; mgi_id "MGI:2385958"; tag "basic"; tag "appris_principal_1"; tag "CCDS"; ccdsid "CCDS52777.1"; havana_gene "OTTMUSG00000020632.1"; havana_transcript "OTTMUST00000048877.1";
chr9	HAVANA	stop_codon	44020107	44020109	0	+	0	gene_id "ENSMUSG00000079592.10"; transcript_id "ENSMUST00000114821.9"; gene_type "protein_coding"; gene_name "C1qtnf5"; transcript_type "protein_coding"; transcript_name "C1qtnf5-204"; exon_number 3; exon_id "ENSMUSE00000700704.3"; level 2; protein_id "ENSMUSP00000110469.4"; transcript_support_level "2"; mgi_id "MGI:2385958"; tag "alternative_5_UTR"; tag "not_organism_supported"; tag "basic"; tag "Ensembl_canonical"; tag "GENCODE_Primary"; tag "appris_principal_1"; tag "CCDS"; ccdsid "CCDS52777.1"; havana_gene "OTTMUSG00000020632.1"; havana_transcript "OTTMUST00000048879.1";
chr9	HAVANA	stop_codon	44020107	44020109	0	+	0	gene_id "ENSMUSG00000079592.10"; transcript_id "ENSMUST00000114818.9"; gene_type "protein_coding"; gene_name "C1qtnf5"; transcript_type "protein_coding"; transcript_name "C1qtnf5-203"; exon_number 3; exon_id "ENSMUSE00000700696.2"; level 2; protein_id "ENSMUSP00000110466.3"; transcript_support_level "5"; mgi_id "MGI:2385958"; tag "alternative_5_UTR"; tag "not_organism_supported"; tag "basic"; tag "appris_principal_1"; tag "CCDS"; ccdsid "CCDS52777.1"; havana_gene "OTTMUSG00000020632.1"; havana_transcript "OTTMUST00000142830.1";
chr9	HAVANA	stop_codon	44020107	44020109	0	+	0	gene_id "ENSMUSG00000079592.10"; transcript_id "ENSMUST00000114815.3"; gene_type "protein_coding"; gene_name "C1qtnf5"; transcript_type "protein_coding"; transcript_name "C1qtnf5-201"; exon_number 3; exon_id "ENSMUSE00000700696.2"; level 2; protein_id "ENSMUSP00000110463.2"; transcript_support_level "1"; mgi_id "MGI:2385958"; tag "alternative_5_UTR"; tag "basic"; tag "appris_principal_1"; tag "CCDS"; ccdsid "CCDS52777.1"; havana_gene "OTTMUSG00000020632.1"; havana_transcript "OTTMUST00000048876.1";
chr9	HAVANA	UTR	44020107	44020481	0	+	.	gene_id "ENSMUSG00000079592.10"; transcript_id "ENSMUST00000114818.9"; gene_type "protein_coding"; gene_name "C1qtnf5"; transcript_type "protein_coding"; transcript_name "C1qtnf5-203"; exon_number 3; exon_id "ENSMUSE00000700696.2"; level 2; protein_id "ENSMUSP00000110466.3"; transcript_support_level "5"; mgi_id "MGI:2385958"; tag "alternative_5_UTR"; tag "not_organism_supported"; tag "basic"; tag "appris_principal_1"; tag "CCDS"; ccdsid "CCDS52777.1"; havana_gene "OTTMUSG00000020632.1"; havana_transcript "OTTMUST00000142830.1";
chr9	HAVANA	UTR	44020107	44020481	0	+	.	gene_id "ENSMUSG00000079592.10"; transcript_id "ENSMUST00000114815.3"; gene_type "protein_coding"; gene_name "C1qtnf5"; transcript_type "protein_coding"; transcript_name "C1qtnf5-201"; exon_number 3; exon_id "ENSMUSE00000700696.2"; level 2; protein_id "ENSMUSP00000110463.2"; transcript_support_level "1"; mgi_id "MGI:2385958"; tag "alternative_5_UTR"; tag "basic"; tag "appris_principal_1"; tag "CCDS"; ccdsid "CCDS52777.1"; havana_gene "OTTMUSG00000020632.1"; havana_transcript "OTTMUST00000048876.1";
chr9	HAVANA	UTR	44020107	44020482	0	+	.	gene_id "ENSMUSG00000079592.10"; transcript_id "ENSMUST00000114821.9"; gene_type "protein_coding"; gene_name "C1qtnf5"; transcript_type "protein_coding"; transcript_name "C1qtnf5-204"; exon_number 3; exon_id "ENSMUSE00000700704.3"; level 2; protein_id "ENSMUSP00000110469.4"; transcript_support_level "2"; mgi_id "MGI:2385958"; tag "alternative_5_UTR"; tag "not_organism_supported"; tag "basic"; tag "Ensembl_canonical"; tag "GENCODE_Primary"; tag "appris_principal_1"; tag "CCDS"; ccdsid "CCDS52777.1"; havana_gene "OTTMUSG00000020632.1"; havana_transcript "OTTMUST00000048879.1";
chr9	HAVANA	UTR	44020107	44020484	0	+	.	gene_id "ENSMUSG00000079592.10"; transcript_id "ENSMUST00000114816.8"; gene_type "protein_coding"; gene_name "C1qtnf5"; transcript_type "protein_coding"; transcript_name "C1qtnf5-202"; exon_number 3; exon_id "ENSMUSE00001305430.2"; level 2; protein_id "ENSMUSP00000110464.2"; transcript_support_level "1"; mgi_id "MGI:2385958"; tag "basic"; tag "appris_principal_1"; tag "CCDS"; ccdsid "CCDS52777.1"; havana_gene "OTTMUSG00000020632.1"; havana_transcript "OTTMUST00000048877.1";
chr9	HAVANA	gene	44022206	44022467	0	+	.	gene_id "ENSMUSG00000111632.2"; gene_type "TEC"; gene_name "Gm47327"; level 2; mgi_id "MGI:6096213"; tag "confirm_experimentally"; havana_gene "OTTMUSG00000063183.1";
chr9	HAVANA	transcript	44022206	44022467	0	+	.	gene_id "ENSMUSG00000111632.2"; transcript_id "ENSMUST00000216960.2"; gene_type "TEC"; gene_name "Gm47327"; transcript_type "TEC"; transcript_name "Gm47327-201"; level 2; transcript_support_level "NA"; mgi_id "MGI:6096213"; tag "basic"; tag "Ensembl_canonical"; tag "GENCODE_Primary"; havana_gene "OTTMUSG00000063183.1"; havana_transcript "OTTMUST00000153845.1";
chr9	HAVANA	exon	44022206	44022467	0	+	.	gene_id "ENSMUSG00000111632.2"; transcript_id "ENSMUST00000216960.2"; gene_type "TEC"; gene_name "Gm47327"; transcript_type "TEC"; transcript_name "Gm47327-201"; exon_number 1; exon_id "ENSMUSE00001400436.2"; level 2; transcript_support_level "NA"; mgi_id "MGI:6096213"; tag "basic"; tag "Ensembl_canonical"; tag "GENCODE_Primary"; havana_gene "OTTMUSG00000063183.1"; havana_transcript "OTTMUST00000153845.1";
chr9	sragcm37_es	exon	44022961	44023031	0.0279135050982441	+	.	gene_id "ENSMUSG00000097467.4"; transcript_id "ENSMUSG00000097467.4_tx_9"; exon_id "chr9_44022961_44023031_+"; exonnum "1"; txlen "1840";
chr9	sragcm37_mid	exon	44023167	44024091	0.969084782763836	+	.	gene_id "ENSMUSG00000097467.4"; transcript_id "ENSMUSG00000097467.4_tx_1"; exon_id "chr9_44023167_44024091_+"; exonnum "1"; txlen "1416";
chr9	sragcm37_mid	exon	44023167	44024091	0.471859670280748	+	.	gene_id "ENSMUSG00000097467.4"; transcript_id "ENSMUSG00000097467.4_tx_2"; exon_id "chr9_44023167_44024091_+"; exonnum "1"; txlen "1249";
chr9	sragcm37_mid	exon	44023167	44024091	0.0870945736294982	+	.	gene_id "ENSMUSG00000097467.4"; transcript_id "ENSMUSG00000097467.4_tx_7"; exon_id "chr9_44023167_44024091_+"; exonnum "1"; txlen "1131";
chr9	sragcm37_mid	exon	44023167	44024091	0.0279135050982441	+	.	gene_id "ENSMUSG00000097467.4"; transcript_id "ENSMUSG00000097467.4_tx_9"; exon_id "chr9_44023167_44024091_+"; exonnum "2"; txlen "1840";
chr9	HAVANA	exon	44024008	44024091	0	+	.	gene_id "ENSMUSG00000097467.4"; transcript_id "ENSMUST00000334430.1"; gene_type "lncRNA"; gene_name "Gm26737"; transcript_type "lncRNA"; transcript_name "Gm26737-203"; exon_number 1; exon_id "ENSMUSE00001659258.1"; level 2; mgi_id "MGI:5477231"; tag "Ensembl_canonical"; tag "GENCODE_Primary"; tag "TAGENE"; havana_gene "OTTMUSG00000063184.1";
chr9	HAVANA	transcript	44024008	44033254	0	+	.	gene_id "ENSMUSG00000097467.4"; transcript_id "ENSMUST00000334430.1"; gene_type "lncRNA"; gene_name "Gm26737"; transcript_type "lncRNA"; transcript_name "Gm26737-203"; level 2; mgi_id "MGI:5477231"; tag "Ensembl_canonical"; tag "GENCODE_Primary"; tag "TAGENE"; havana_gene "OTTMUSG00000063184.1";
chr9	HAVANA	gene	44024008	44033258	0	+	.	gene_id "ENSMUSG00000097467.4"; gene_type "lncRNA"; gene_name "Gm26737"; level 2; mgi_id "MGI:5477231"; havana_gene "OTTMUSG00000063184.1";
chr9	HAVANA	exon	44024220	44024532	0	+	.	gene_id "ENSMUSG00000097467.4"; transcript_id "ENSMUST00000181106.3"; gene_type "lncRNA"; gene_name "Gm26737"; transcript_type "lncRNA"; transcript_name "Gm26737-201"; exon_number 1; exon_id "ENSMUSE00001137033.2"; level 2; transcript_support_level "1"; mgi_id "MGI:5477231"; havana_gene "OTTMUSG00000063184.1"; havana_transcript "OTTMUST00000153846.1";
chr9	HAVANA	transcript	44024220	44033257	0	+	.	gene_id "ENSMUSG00000097467.4"; transcript_id "ENSMUST00000181106.3"; gene_type "lncRNA"; gene_name "Gm26737"; transcript_type "lncRNA"; transcript_name "Gm26737-201"; level 2; transcript_support_level "1"; mgi_id "MGI:5477231"; havana_gene "OTTMUSG00000063184.1"; havana_transcript "OTTMUST00000153846.1";
chr9	HAVANA	exon	44024317	44024532	0	+	.	gene_id "ENSMUSG00000097467.4"; transcript_id "ENSMUST00000213646.3"; gene_type "lncRNA"; gene_name "Gm26737"; transcript_type "lncRNA"; transcript_name "Gm26737-202"; exon_number 1; exon_id "ENSMUSE00001659261.1"; level 2; transcript_support_level "2"; mgi_id "MGI:5477231"; tag "basic"; tag "TAGENE"; havana_gene "OTTMUSG00000063184.1"; havana_transcript "OTTMUST00000153847.1";
chr9	HAVANA	transcript	44024317	44033258	0	+	.	gene_id "ENSMUSG00000097467.4"; transcript_id "ENSMUST00000213646.3"; gene_type "lncRNA"; gene_name "Gm26737"; transcript_type "lncRNA"; transcript_name "Gm26737-202"; level 2; transcript_support_level "2"; mgi_id "MGI:5477231"; tag "basic"; tag "TAGENE"; havana_gene "OTTMUSG00000063184.1"; havana_transcript "OTTMUST00000153847.1";
chr9	sragcm37_mid	exon	44024415	44024532	0.969084782763836	+	.	gene_id "ENSMUSG00000097467.4"; transcript_id "ENSMUSG00000097467.4_tx_1"; exon_id "chr9_44024415_44024532_+"; exonnum "2"; txlen "1416";
chr9	sragcm37_mid	exon	44024415	44024532	0.471859670280748	+	.	gene_id "ENSMUSG00000097467.4"; transcript_id "ENSMUSG00000097467.4_tx_2"; exon_id "chr9_44024415_44024532_+"; exonnum "2"; txlen "1249";
chr9	sragcm37_es	exon	44025734	44025954	0.361487122612277	+	.	gene_id "ENSMUSG00000097467.4"; transcript_id "ENSMUSG00000097467.4_tx_4"; exon_id "chr9_44025734_44025954_+"; exonnum "1"; txlen "594";
chr9	sragcm37_es	exon	44025734	44025954	0.0692388118337251	+	.	gene_id "ENSMUSG00000097467.4"; transcript_id "ENSMUSG00000097467.4_tx_8"; exon_id "chr9_44025734_44025954_+"; exonnum "1"; txlen "672";
chr9	sragcm37_mid	exon	44026097	44026341	0.0213456215457161	+	.	gene_id "ENSMUSG00000097467.4"; transcript_id "ENSMUSG00000097467.4_tx_10"; exon_id "chr9_44026097_44026341_+"; exonnum "1"; txlen "1295";
chr9	sragcm37_mid	exon	44026097	44026341	0.0692388118337251	+	.	gene_id "ENSMUSG00000097467.4"; transcript_id "ENSMUSG00000097467.4_tx_8"; exon_id "chr9_44026097_44026341_+"; exonnum "2"; txlen "672";
chr9	HAVANA	exon	44029354	44029559	0	+	.	gene_id "ENSMUSG00000097467.4"; transcript_id "ENSMUST00000213646.3"; gene_type "lncRNA"; gene_name "Gm26737"; transcript_type "lncRNA"; transcript_name "Gm26737-202"; exon_number 2; exon_id "ENSMUSE00001659260.1"; level 2; transcript_support_level "2"; mgi_id "MGI:5477231"; tag "basic"; tag "TAGENE"; havana_gene "OTTMUSG00000063184.1"; havana_transcript "OTTMUST00000153847.1";
chr9	ENSEMBL_gcm37	exon	44029354	44029559	0.0213456215457161	+	.	gene_id "ENSMUSG00000097467.4"; transcript_id "ENSMUSG00000097467.4_tx_10"; exon_id "chr9_44029354_44029559_+"; exonnum "2"; txlen "1295";
chr9	ENSEMBL_gcm37	exon	44029354	44029559	0.471859670280748	+	.	gene_id "ENSMUSG00000097467.4"; transcript_id "ENSMUSG00000097467.4_tx_2"; exon_id "chr9_44029354_44029559_+"; exonnum "3"; txlen "1249";
chr9	ENSEMBL_gcm37	exon	44029354	44029559	0.0870945736294982	+	.	gene_id "ENSMUSG00000097467.4"; transcript_id "ENSMUSG00000097467.4_tx_7"; exon_id "chr9_44029354_44029559_+"; exonnum "2"; txlen "1131";
chr9	ENSEMBL_gcm37	exon	44029354	44029559	0.0692388118337251	+	.	gene_id "ENSMUSG00000097467.4"; transcript_id "ENSMUSG00000097467.4_tx_8"; exon_id "chr9_44029354_44029559_+"; exonnum "3"; txlen "672";
chr9	sragcm37_mid	exon	44031420	44031792	0.969084782763836	+	.	gene_id "ENSMUSG00000097467.4"; transcript_id "ENSMUSG00000097467.4_tx_1"; exon_id "chr9_44031420_44031792_+"; exonnum "3"; txlen "1416";
chr9	sragcm37_mid	exon	44031420	44031792	0.0213456215457161	+	.	gene_id "ENSMUSG00000097467.4"; transcript_id "ENSMUSG00000097467.4_tx_10"; exon_id "chr9_44031420_44031792_+"; exonnum "3"; txlen "1295";
chr9	sragcm37_mid	exon	44031420	44031792	0.361487122612277	+	.	gene_id "ENSMUSG00000097467.4"; transcript_id "ENSMUSG00000097467.4_tx_4"; exon_id "chr9_44031420_44031792_+"; exonnum "2"; txlen "594";
chr9	sragcm37_mid	exon	44031420	44031792	0.0279135050982441	+	.	gene_id "ENSMUSG00000097467.4"; transcript_id "ENSMUSG00000097467.4_tx_9"; exon_id "chr9_44031420_44031792_+"; exonnum "3"; txlen "1840";
chr9	HAVANA	exon	44031420	44033254	0	+	.	gene_id "ENSMUSG00000097467.4"; transcript_id "ENSMUST00000334430.1"; gene_type "lncRNA"; gene_name "Gm26737"; transcript_type "lncRNA"; transcript_name "Gm26737-203"; exon_number 2; exon_id "ENSMUSE00001659259.1"; level 2; mgi_id "MGI:5477231"; tag "Ensembl_canonical"; tag "GENCODE_Primary"; tag "TAGENE"; havana_gene "OTTMUSG00000063184.1";
chr9	HAVANA	exon	44031420	44033257	0	+	.	gene_id "ENSMUSG00000097467.4"; transcript_id "ENSMUST00000181106.3"; gene_type "lncRNA"; gene_name "Gm26737"; transcript_type "lncRNA"; transcript_name "Gm26737-201"; exon_number 2; exon_id "ENSMUSE00001161345.3"; level 2; transcript_support_level "1"; mgi_id "MGI:5477231"; havana_gene "OTTMUSG00000063184.1"; havana_transcript "OTTMUST00000153846.1";
chr9	HAVANA	exon	44031420	44033258	0	+	.	gene_id "ENSMUSG00000097467.4"; transcript_id "ENSMUST00000213646.3"; gene_type "lncRNA"; gene_name "Gm26737"; transcript_type "lncRNA"; transcript_name "Gm26737-202"; exon_number 3; exon_id "ENSMUSE00001659257.1"; level 2; transcript_support_level "2"; mgi_id "MGI:5477231"; tag "basic"; tag "TAGENE"; havana_gene "OTTMUSG00000063184.1"; havana_transcript "OTTMUST00000153847.1";
chr9	sragcm37_ss	exon	44032076	44032546	0.0213456215457161	+	.	gene_id "ENSMUSG00000097467.4"; transcript_id "ENSMUSG00000097467.4_tx_10"; exon_id "chr9_44032076_44032546_+"; exonnum "4"; txlen "1295";
chr9	sragcm37_ss	exon	44032076	44032546	0.0279135050982441	+	.	gene_id "ENSMUSG00000097467.4"; transcript_id "ENSMUSG00000097467.4_tx_9"; exon_id "chr9_44032076_44032546_+"; exonnum "4"; txlen "1840";
chr9	HAVANA	UTR	44045766	44045986	0	+	.	gene_id "ENSMUSG00000032135.16"; transcript_id "ENSMUST00000149241.8"; gene_type "protein_coding"; gene_name "Mcam"; transcript_type "nonsense_mediated_decay"; transcript_name "Mcam-205"; exon_number 1; exon_id "ENSMUSE00000727282.2"; level 2; protein_id "ENSMUSP00000121090.2"; transcript_support_level "5"; mgi_id "MGI:1933966"; havana_gene "OTTMUSG00000016731.1"; havana_transcript "OTTMUST00000077912.1";
chr9	HAVANA	exon	44045766	44046053	0	+	.	gene_id "ENSMUSG00000032135.16"; transcript_id "ENSMUST00000149241.8"; gene_type "protein_coding"; gene_name "Mcam"; transcript_type "nonsense_mediated_decay"; transcript_name "Mcam-205"; exon_number 1; exon_id "ENSMUSE00000727282.2"; level 2; protein_id "ENSMUSP00000121090.2"; transcript_support_level "5"; mgi_id "MGI:1933966"; havana_gene "OTTMUSG00000016731.1"; havana_transcript "OTTMUST00000077912.1";
chr9	HAVANA	transcript	44045766	44050231	0	+	.	gene_id "ENSMUSG00000032135.16"; transcript_id "ENSMUST00000149241.8"; gene_type "protein_coding"; gene_name "Mcam"; transcript_type "nonsense_mediated_decay"; transcript_name "Mcam-205"; level 2; protein_id "ENSMUSP00000121090.2"; transcript_support_level "5"; mgi_id "MGI:1933966"; havana_gene "OTTMUSG00000016731.1"; havana_transcript "OTTMUST00000077912.1";
chr9	HAVANA	gene	44045766	44054024	0	+	.	gene_id "ENSMUSG00000032135.16"; gene_type "protein_coding"; gene_name "Mcam"; level 2; mgi_id "MGI:1933966"; havana_gene "OTTMUSG00000016731.1";
chr9	HAVANA	UTR	44045859	44045986	0	+	.	gene_id "ENSMUSG00000032135.16"; transcript_id "ENSMUST00000034650.15"; gene_type "protein_coding"; gene_name "Mcam"; transcript_type "protein_coding"; transcript_name "Mcam-201"; exon_number 1; exon_id "ENSMUSE00000766202.2"; level 2; protein_id "ENSMUSP00000034650.9"; transcript_support_level "1"; mgi_id "MGI:1933966"; tag "basic"; tag "Ensembl_canonical"; tag "GENCODE_Primary"; tag "appris_principal_2"; tag "CCDS"; ccdsid "CCDS23097.1"; havana_gene "OTTMUSG00000016731.1"; havana_transcript "OTTMUST00000040547.1";
chr9	HAVANA	exon	44045859	44046053	0	+	.	gene_id "ENSMUSG00000032135.16"; transcript_id "ENSMUST00000034650.15"; gene_type "protein_coding"; gene_name "Mcam"; transcript_type "protein_coding"; transcript_name "Mcam-201"; exon_number 1; exon_id "ENSMUSE00000766202.2"; level 2; protein_id "ENSMUSP00000034650.9"; transcript_support_level "1"; mgi_id "MGI:1933966"; tag "basic"; tag "Ensembl_canonical"; tag "GENCODE_Primary"; tag "appris_principal_2"; tag "CCDS"; ccdsid "CCDS23097.1"; havana_gene "OTTMUSG00000016731.1"; havana_transcript "OTTMUST00000040547.1";
chr9	HAVANA	transcript	44045859	44054024	0	+	.	gene_id "ENSMUSG00000032135.16"; transcript_id "ENSMUST00000034650.15"; gene_type "protein_coding"; gene_name "Mcam"; transcript_type "protein_coding"; transcript_name "Mcam-201"; level 2; protein_id "ENSMUSP00000034650.9"; transcript_support_level "1"; mgi_id "MGI:1933966"; tag "basic"; tag "Ensembl_canonical"; tag "GENCODE_Primary"; tag "appris_principal_2"; tag "CCDS"; ccdsid "CCDS23097.1"; havana_gene "OTTMUSG00000016731.1"; havana_transcript "OTTMUST00000040547.1";
chr9	HAVANA	UTR	44045955	44045986	0	+	.	gene_id "ENSMUSG00000032135.16"; transcript_id "ENSMUST00000098852.3"; gene_type "protein_coding"; gene_name "Mcam"; transcript_type "protein_coding"; transcript_name "Mcam-202"; exon_number 1; exon_id "ENSMUSE00000361170.6"; level 2; protein_id "ENSMUSP00000096451.3"; transcript_support_level "1"; mgi_id "MGI:1933966"; tag "basic"; tag "appris_alternative_2"; havana_gene "OTTMUSG00000016731.1"; havana_transcript "OTTMUST00000077911.1";
chr9	HAVANA	exon	44045955	44046053	0	+	.	gene_id "ENSMUSG00000032135.16"; transcript_id "ENSMUST00000098852.3"; gene_type "protein_coding"; gene_name "Mcam"; transcript_type "protein_coding"; transcript_name "Mcam-202"; exon_number 1; exon_id "ENSMUSE00000361170.6"; level 2; protein_id "ENSMUSP00000096451.3"; transcript_support_level "1"; mgi_id "MGI:1933966"; tag "basic"; tag "appris_alternative_2"; havana_gene "OTTMUSG00000016731.1"; havana_transcript "OTTMUST00000077911.1";
chr9	HAVANA	transcript	44045955	44054021	0	+	.	gene_id "ENSMUSG00000032135.16"; transcript_id "ENSMUST00000098852.3"; gene_type "protein_coding"; gene_name "Mcam"; transcript_type "protein_coding"; transcript_name "Mcam-202"; level 2; protein_id "ENSMUSP00000096451.3"; transcript_support_level "1"; mgi_id "MGI:1933966"; tag "basic"; tag "appris_alternative_2"; havana_gene "OTTMUSG00000016731.1"; havana_transcript "OTTMUST00000077911.1";
chr9	HAVANA	UTR	44045958	44045986	0	+	.	gene_id "ENSMUSG00000032135.16"; transcript_id "ENSMUST00000216002.2"; gene_type "protein_coding"; gene_name "Mcam"; transcript_type "protein_coding"; transcript_name "Mcam-206"; exon_number 1; exon_id "ENSMUSE00001400255.2"; level 2; protein_id "ENSMUSP00000149002.2"; transcript_support_level "2"; mgi_id "MGI:1933966"; tag "mRNA_end_NF"; tag "cds_end_NF"; tag "NAGNAG_splice_site"; havana_gene "OTTMUSG00000016731.1"; havana_transcript "OTTMUST00000153889.1";
chr9	HAVANA	exon	44045958	44046053	0	+	.	gene_id "ENSMUSG00000032135.16"; transcript_id "ENSMUST00000216002.2"; gene_type "protein_coding"; gene_name "Mcam"; transcript_type "protein_coding"; transcript_name "Mcam-206"; exon_number 1; exon_id "ENSMUSE00001400255.2"; level 2; protein_id "ENSMUSP00000149002.2"; transcript_support_level "2"; mgi_id "MGI:1933966"; tag "mRNA_end_NF"; tag "cds_end_NF"; tag "NAGNAG_splice_site"; havana_gene "OTTMUSG00000016731.1"; havana_transcript "OTTMUST00000153889.1";
chr9	HAVANA	transcript	44045958	44048366	0	+	.	gene_id "ENSMUSG00000032135.16"; transcript_id "ENSMUST00000216002.2"; gene_type "protein_coding"; gene_name "Mcam"; transcript_type "protein_coding"; transcript_name "Mcam-206"; level 2; protein_id "ENSMUSP00000149002.2"; transcript_support_level "2"; mgi_id "MGI:1933966"; tag "mRNA_end_NF"; tag "cds_end_NF"; tag "NAGNAG_splice_site"; havana_gene "OTTMUSG00000016731.1"; havana_transcript "OTTMUST00000153889.1";
chr9	HAVANA	start_codon	44045987	44045989	0	+	0	gene_id "ENSMUSG00000032135.16"; transcript_id "ENSMUST00000149241.8"; gene_type "protein_coding"; gene_name "Mcam"; transcript_type "nonsense_mediated_decay"; transcript_name "Mcam-205"; exon_number 1; exon_id "ENSMUSE00000727282.2"; level 2; protein_id "ENSMUSP00000121090.2"; transcript_support_level "5"; mgi_id "MGI:1933966"; havana_gene "OTTMUSG00000016731.1"; havana_transcript "OTTMUST00000077912.1";
chr9	HAVANA	start_codon	44045987	44045989	0	+	0	gene_id "ENSMUSG00000032135.16"; transcript_id "ENSMUST00000034650.15"; gene_type "protein_coding"; gene_name "Mcam"; transcript_type "protein_coding"; transcript_name "Mcam-201"; exon_number 1; exon_id "ENSMUSE00000766202.2"; level 2; protein_id "ENSMUSP00000034650.9"; transcript_support_level "1"; mgi_id "MGI:1933966"; tag "basic"; tag "Ensembl_canonical"; tag "GENCODE_Primary"; tag "appris_principal_2"; tag "CCDS"; ccdsid "CCDS23097.1"; havana_gene "OTTMUSG00000016731.1"; havana_transcript "OTTMUST00000040547.1";
chr9	HAVANA	start_codon	44045987	44045989	0	+	0	gene_id "ENSMUSG00000032135.16"; transcript_id "ENSMUST00000098852.3"; gene_type "protein_coding"; gene_name "Mcam"; transcript_type "protein_coding"; transcript_name "Mcam-202"; exon_number 1; exon_id "ENSMUSE00000361170.6"; level 2; protein_id "ENSMUSP00000096451.3"; transcript_support_level "1"; mgi_id "MGI:1933966"; tag "basic"; tag "appris_alternative_2"; havana_gene "OTTMUSG00000016731.1"; havana_transcript "OTTMUST00000077911.1";
chr9	HAVANA	start_codon	44045987	44045989	0	+	0	gene_id "ENSMUSG00000032135.16"; transcript_id "ENSMUST00000216002.2"; gene_type "protein_coding"; gene_name "Mcam"; transcript_type "protein_coding"; transcript_name "Mcam-206"; exon_number 1; exon_id "ENSMUSE00001400255.2"; level 2; protein_id "ENSMUSP00000149002.2"; transcript_support_level "2"; mgi_id "MGI:1933966"; tag "mRNA_end_NF"; tag "cds_end_NF"; tag "NAGNAG_splice_site"; havana_gene "OTTMUSG00000016731.1"; havana_transcript "OTTMUST00000153889.1";
chr9	HAVANA	CDS	44045987	44046053	0	+	0	gene_id "ENSMUSG00000032135.16"; transcript_id "ENSMUST00000149241.8"; gene_type "protein_coding"; gene_name "Mcam"; transcript_type "nonsense_mediated_decay"; transcript_name "Mcam-205"; exon_number 1; exon_id "ENSMUSE00000727282.2"; level 2; protein_id "ENSMUSP00000121090.2"; transcript_support_level "5"; mgi_id "MGI:1933966"; havana_gene "OTTMUSG00000016731.1"; havana_transcript "OTTMUST00000077912.1";
chr9	HAVANA	CDS	44045987	44046053	0	+	0	gene_id "ENSMUSG00000032135.16"; transcript_id "ENSMUST00000034650.15"; gene_type "protein_coding"; gene_name "Mcam"; transcript_type "protein_coding"; transcript_name "Mcam-201"; exon_number 1; exon_id "ENSMUSE00000766202.2"; level 2; protein_id "ENSMUSP00000034650.9"; transcript_support_level "1"; mgi_id "MGI:1933966"; tag "basic"; tag "Ensembl_canonical"; tag "GENCODE_Primary"; tag "appris_principal_2"; tag "CCDS"; ccdsid "CCDS23097.1"; havana_gene "OTTMUSG00000016731.1"; havana_transcript "OTTMUST00000040547.1";
chr9	HAVANA	CDS	44045987	44046053	0	+	0	gene_id "ENSMUSG00000032135.16"; transcript_id "ENSMUST00000098852.3"; gene_type "protein_coding"; gene_name "Mcam"; transcript_type "protein_coding"; transcript_name "Mcam-202"; exon_number 1; exon_id "ENSMUSE00000361170.6"; level 2; protein_id "ENSMUSP00000096451.3"; transcript_support_level "1"; mgi_id "MGI:1933966"; tag "basic"; tag "appris_alternative_2"; havana_gene "OTTMUSG00000016731.1"; havana_transcript "OTTMUST00000077911.1";
chr9	HAVANA	CDS	44045987	44046053	0	+	0	gene_id "ENSMUSG00000032135.16"; transcript_id "ENSMUST00000216002.2"; gene_type "protein_coding"; gene_name "Mcam"; transcript_type "protein_coding"; transcript_name "Mcam-206"; exon_number 1; exon_id "ENSMUSE00001400255.2"; level 2; protein_id "ENSMUSP00000149002.2"; transcript_support_level "2"; mgi_id "MGI:1933966"; tag "mRNA_end_NF"; tag "cds_end_NF"; tag "NAGNAG_splice_site"; havana_gene "OTTMUSG00000016731.1"; havana_transcript "OTTMUST00000153889.1";
chr9	HAVANA	exon	44046398	44046572	0	+	.	gene_id "ENSMUSG00000032135.16"; transcript_id "ENSMUST00000149241.8"; gene_type "protein_coding"; gene_name "Mcam"; transcript_type "nonsense_mediated_decay"; transcript_name "Mcam-205"; exon_number 2; exon_id "ENSMUSE00000799626.2"; level 2; protein_id "ENSMUSP00000121090.2"; transcript_support_level "5"; mgi_id "MGI:1933966"; havana_gene "OTTMUSG00000016731.1"; havana_transcript "OTTMUST00000077912.1";
chr9	HAVANA	CDS	44046398	44046572	0	+	2	gene_id "ENSMUSG00000032135.16"; transcript_id "ENSMUST00000149241.8"; gene_type "protein_coding"; gene_name "Mcam"; transcript_type "nonsense_mediated_decay"; transcript_name "Mcam-205"; exon_number 2; exon_id "ENSMUSE00000799626.2"; level 2; protein_id "ENSMUSP00000121090.2"; transcript_support_level "5"; mgi_id "MGI:1933966"; havana_gene "OTTMUSG00000016731.1"; havana_transcript "OTTMUST00000077912.1";
chr9	HAVANA	exon	44047815	44047945	0	+	.	gene_id "ENSMUSG00000032135.16"; transcript_id "ENSMUST00000149241.8"; gene_type "protein_coding"; gene_name "Mcam"; transcript_type "nonsense_mediated_decay"; transcript_name "Mcam-205"; exon_number 3; exon_id "ENSMUSE00001260463.2"; level 2; protein_id "ENSMUSP00000121090.2"; transcript_support_level "5"; mgi_id "MGI:1933966"; havana_gene "OTTMUSG00000016731.1"; havana_transcript "OTTMUST00000077912.1";
chr9	HAVANA	CDS	44047815	44047945	0	+	1	gene_id "ENSMUSG00000032135.16"; transcript_id "ENSMUST00000149241.8"; gene_type "protein_coding"; gene_name "Mcam"; transcript_type "nonsense_mediated_decay"; transcript_name "Mcam-205"; exon_number 3; exon_id "ENSMUSE00001260463.2"; level 2; protein_id "ENSMUSP00000121090.2"; transcript_support_level "5"; mgi_id "MGI:1933966"; havana_gene "OTTMUSG00000016731.1"; havana_transcript "OTTMUST00000077912.1";
chr9	HAVANA	exon	44047815	44047945	0	+	.	gene_id "ENSMUSG00000032135.16"; transcript_id "ENSMUST00000034650.15"; gene_type "protein_coding"; gene_name "Mcam"; transcript_type "protein_coding"; transcript_name "Mcam-201"; exon_number 2; exon_id "ENSMUSE00001219968.2"; level 2; protein_id "ENSMUSP00000034650.9"; transcript_support_level "1"; mgi_id "MGI:1933966"; tag "basic"; tag "Ensembl_canonical"; tag "GENCODE_Primary"; tag "appris_principal_2"; tag "CCDS"; ccdsid "CCDS23097.1"; havana_gene "OTTMUSG00000016731.1"; havana_transcript "OTTMUST00000040547.1";
chr9	HAVANA	CDS	44047815	44047945	0	+	2	gene_id "ENSMUSG00000032135.16"; transcript_id "ENSMUST00000034650.15"; gene_type "protein_coding"; gene_name "Mcam"; transcript_type "protein_coding"; transcript_name "Mcam-201"; exon_number 2; exon_id "ENSMUSE00001219968.2"; level 2; protein_id "ENSMUSP00000034650.9"; transcript_support_level "1"; mgi_id "MGI:1933966"; tag "basic"; tag "Ensembl_canonical"; tag "GENCODE_Primary"; tag "appris_principal_2"; tag "CCDS"; ccdsid "CCDS23097.1"; havana_gene "OTTMUSG00000016731.1"; havana_transcript "OTTMUST00000040547.1";
chr9	HAVANA	exon	44047815	44047945	0	+	.	gene_id "ENSMUSG00000032135.16"; transcript_id "ENSMUST00000098852.3"; gene_type "protein_coding"; gene_name "Mcam"; transcript_type "protein_coding"; transcript_name "Mcam-202"; exon_number 2; exon_id "ENSMUSE00001219968.2"; level 2; protein_id "ENSMUSP00000096451.3"; transcript_support_level "1"; mgi_id "MGI:1933966"; tag "basic"; tag "appris_alternative_2"; havana_gene "OTTMUSG00000016731.1"; havana_transcript "OTTMUST00000077911.1";
chr9	HAVANA	CDS	44047815	44047945	0	+	2	gene_id "ENSMUSG00000032135.16"; transcript_id "ENSMUST00000098852.3"; gene_type "protein_coding"; gene_name "Mcam"; transcript_type "protein_coding"; transcript_name "Mcam-202"; exon_number 2; exon_id "ENSMUSE00001219968.2"; level 2; protein_id "ENSMUSP00000096451.3"; transcript_support_level "1"; mgi_id "MGI:1933966"; tag "basic"; tag "appris_alternative_2"; havana_gene "OTTMUSG00000016731.1"; havana_transcript "OTTMUST00000077911.1";
chr9	HAVANA	exon	44047824	44047945	0	+	.	gene_id "ENSMUSG00000032135.16"; transcript_id "ENSMUST00000216002.2"; gene_type "protein_coding"; gene_name "Mcam"; transcript_type "protein_coding"; transcript_name "Mcam-206"; exon_number 2; exon_id "ENSMUSE00001394151.2"; level 2; protein_id "ENSMUSP00000149002.2"; transcript_support_level "2"; mgi_id "MGI:1933966"; tag "mRNA_end_NF"; tag "cds_end_NF"; tag "NAGNAG_splice_site"; havana_gene "OTTMUSG00000016731.1"; havana_transcript "OTTMUST00000153889.1";
chr9	HAVANA	CDS	44047824	44047945	0	+	2	gene_id "ENSMUSG00000032135.16"; transcript_id "ENSMUST00000216002.2"; gene_type "protein_coding"; gene_name "Mcam"; transcript_type "protein_coding"; transcript_name "Mcam-206"; exon_number 2; exon_id "ENSMUSE00001394151.2"; level 2; protein_id "ENSMUSP00000149002.2"; transcript_support_level "2"; mgi_id "MGI:1933966"; tag "mRNA_end_NF"; tag "cds_end_NF"; tag "NAGNAG_splice_site"; havana_gene "OTTMUSG00000016731.1"; havana_transcript "OTTMUST00000153889.1";
chr9	HAVANA	exon	44047841	44047945	0	+	.	gene_id "ENSMUSG00000032135.16"; transcript_id "ENSMUST00000147836.2"; gene_type "protein_coding"; gene_name "Mcam"; transcript_type "protein_coding"; transcript_name "Mcam-204"; exon_number 1; exon_id "ENSMUSE00000794327.2"; level 2; protein_id "ENSMUSP00000117924.2"; transcript_support_level "2"; mgi_id "MGI:1933966"; tag "mRNA_start_NF"; tag "mRNA_end_NF"; tag "cds_start_NF"; tag "cds_end_NF"; havana_gene "OTTMUSG00000016731.1"; havana_transcript "OTTMUST00000077914.1";
chr9	HAVANA	CDS	44047841	44047945	0	+	0	gene_id "ENSMUSG00000032135.16"; transcript_id "ENSMUST00000147836.2"; gene_type "protein_coding"; gene_name "Mcam"; transcript_type "protein_coding"; transcript_name "Mcam-204"; exon_number 1; exon_id "ENSMUSE00000794327.2"; level 2; protein_id "ENSMUSP00000117924.2"; transcript_support_level "2"; mgi_id "MGI:1933966"; tag "mRNA_start_NF"; tag "mRNA_end_NF"; tag "cds_start_NF"; tag "cds_end_NF"; havana_gene "OTTMUSG00000016731.1"; havana_transcript "OTTMUST00000077914.1";
chr9	HAVANA	transcript	44047841	44048569	0	+	.	gene_id "ENSMUSG00000032135.16"; transcript_id "ENSMUST00000147836.2"; gene_type "protein_coding"; gene_name "Mcam"; transcript_type "protein_coding"; transcript_name "Mcam-204"; level 2; protein_id "ENSMUSP00000117924.2"; transcript_support_level "2"; mgi_id "MGI:1933966"; tag "mRNA_start_NF"; tag "mRNA_end_NF"; tag "cds_start_NF"; tag "cds_end_NF"; havana_gene "OTTMUSG00000016731.1"; havana_transcript "OTTMUST00000077914.1";
chr9	HAVANA	CDS	44048035	44048099	0	+	2	gene_id "ENSMUSG00000032135.16"; transcript_id "ENSMUST00000149241.8"; gene_type "protein_coding"; gene_name "Mcam"; transcript_type "nonsense_mediated_decay"; transcript_name "Mcam-205"; exon_number 4; exon_id "ENSMUSE00001306338.2"; level 2; protein_id "ENSMUSP00000121090.2"; transcript_support_level "5"; mgi_id "MGI:1933966"; havana_gene "OTTMUSG00000016731.1"; havana_transcript "OTTMUST00000077912.1";
chr9	HAVANA	exon	44048035	44048188	0	+	.	gene_id "ENSMUSG00000032135.16"; transcript_id "ENSMUST00000147836.2"; gene_type "protein_coding"; gene_name "Mcam"; transcript_type "protein_coding"; transcript_name "Mcam-204"; exon_number 2; exon_id "ENSMUSE00000735673.2"; level 2; protein_id "ENSMUSP00000117924.2"; transcript_support_level "2"; mgi_id "MGI:1933966"; tag "mRNA_start_NF"; tag "mRNA_end_NF"; tag "cds_start_NF"; tag "cds_end_NF"; havana_gene "OTTMUSG00000016731.1"; havana_transcript "OTTMUST00000077914.1";
chr9	HAVANA	CDS	44048035	44048188	0	+	0	gene_id "ENSMUSG00000032135.16"; transcript_id "ENSMUST00000147836.2"; gene_type "protein_coding"; gene_name "Mcam"; transcript_type "protein_coding"; transcript_name "Mcam-204"; exon_number 2; exon_id "ENSMUSE00000735673.2"; level 2; protein_id "ENSMUSP00000117924.2"; transcript_support_level "2"; mgi_id "MGI:1933966"; tag "mRNA_start_NF"; tag "mRNA_end_NF"; tag "cds_start_NF"; tag "cds_end_NF"; havana_gene "OTTMUSG00000016731.1"; havana_transcript "OTTMUST00000077914.1";
chr9	HAVANA	exon	44048035	44048242	0	+	.	gene_id "ENSMUSG00000032135.16"; transcript_id "ENSMUST00000149241.8"; gene_type "protein_coding"; gene_name "Mcam"; transcript_type "nonsense_mediated_decay"; transcript_name "Mcam-205"; exon_number 4; exon_id "ENSMUSE00001306338.2"; level 2; protein_id "ENSMUSP00000121090.2"; transcript_support_level "5"; mgi_id "MGI:1933966"; havana_gene "OTTMUSG00000016731.1"; havana_transcript "OTTMUST00000077912.1";
chr9	HAVANA	exon	44048035	44048242	0	+	.	gene_id "ENSMUSG00000032135.16"; transcript_id "ENSMUST00000034650.15"; gene_type "protein_coding"; gene_name "Mcam"; transcript_type "protein_coding"; transcript_name "Mcam-201"; exon_number 3; exon_id "ENSMUSE00001205309.2"; level 2; protein_id "ENSMUSP00000034650.9"; transcript_support_level "1"; mgi_id "MGI:1933966"; tag "basic"; tag "Ensembl_canonical"; tag "GENCODE_Primary"; tag "appris_principal_2"; tag "CCDS"; ccdsid "CCDS23097.1"; havana_gene "OTTMUSG00000016731.1"; havana_transcript "OTTMUST00000040547.1";
chr9	HAVANA	CDS	44048035	44048242	0	+	0	gene_id "ENSMUSG00000032135.16"; transcript_id "ENSMUST00000034650.15"; gene_type "protein_coding"; gene_name "Mcam"; transcript_type "protein_coding"; transcript_name "Mcam-201"; exon_number 3; exon_id "ENSMUSE00001205309.2"; level 2; protein_id "ENSMUSP00000034650.9"; transcript_support_level "1"; mgi_id "MGI:1933966"; tag "basic"; tag "Ensembl_canonical"; tag "GENCODE_Primary"; tag "appris_principal_2"; tag "CCDS"; ccdsid "CCDS23097.1"; havana_gene "OTTMUSG00000016731.1"; havana_transcript "OTTMUST00000040547.1";
chr9	HAVANA	exon	44048035	44048242	0	+	.	gene_id "ENSMUSG00000032135.16"; transcript_id "ENSMUST00000098852.3"; gene_type "protein_coding"; gene_name "Mcam"; transcript_type "protein_coding"; transcript_name "Mcam-202"; exon_number 3; exon_id "ENSMUSE00001205309.2"; level 2; protein_id "ENSMUSP00000096451.3"; transcript_support_level "1"; mgi_id "MGI:1933966"; tag "basic"; tag "appris_alternative_2"; havana_gene "OTTMUSG00000016731.1"; havana_transcript "OTTMUST00000077911.1";
chr9	HAVANA	CDS	44048035	44048242	0	+	0	gene_id "ENSMUSG00000032135.16"; transcript_id "ENSMUST00000098852.3"; gene_type "protein_coding"; gene_name "Mcam"; transcript_type "protein_coding"; transcript_name "Mcam-202"; exon_number 3; exon_id "ENSMUSE00001205309.2"; level 2; protein_id "ENSMUSP00000096451.3"; transcript_support_level "1"; mgi_id "MGI:1933966"; tag "basic"; tag "appris_alternative_2"; havana_gene "OTTMUSG00000016731.1"; havana_transcript "OTTMUST00000077911.1";
chr9	HAVANA	exon	44048035	44048242	0	+	.	gene_id "ENSMUSG00000032135.16"; transcript_id "ENSMUST00000216002.2"; gene_type "protein_coding"; gene_name "Mcam"; transcript_type "protein_coding"; transcript_name "Mcam-206"; exon_number 3; exon_id "ENSMUSE00001205309.2"; level 2; protein_id "ENSMUSP00000149002.2"; transcript_support_level "2"; mgi_id "MGI:1933966"; tag "mRNA_end_NF"; tag "cds_end_NF"; tag "NAGNAG_splice_site"; havana_gene "OTTMUSG00000016731.1"; havana_transcript "OTTMUST00000153889.1";
chr9	HAVANA	CDS	44048035	44048242	0	+	0	gene_id "ENSMUSG00000032135.16"; transcript_id "ENSMUST00000216002.2"; gene_type "protein_coding"; gene_name "Mcam"; transcript_type "protein_coding"; transcript_name "Mcam-206"; exon_number 3; exon_id "ENSMUSE00001205309.2"; level 2; protein_id "ENSMUSP00000149002.2"; transcript_support_level "2"; mgi_id "MGI:1933966"; tag "mRNA_end_NF"; tag "cds_end_NF"; tag "NAGNAG_splice_site"; havana_gene "OTTMUSG00000016731.1"; havana_transcript "OTTMUST00000153889.1";
chr9	HAVANA	stop_codon	44048100	44048102	0	+	0	gene_id "ENSMUSG00000032135.16"; transcript_id "ENSMUST00000149241.8"; gene_type "protein_coding"; gene_name "Mcam"; transcript_type "nonsense_mediated_decay"; transcript_name "Mcam-205"; exon_number 4; exon_id "ENSMUSE00001306338.2"; level 2; protein_id "ENSMUSP00000121090.2"; transcript_support_level "5"; mgi_id "MGI:1933966"; havana_gene "OTTMUSG00000016731.1"; havana_transcript "OTTMUST00000077912.1";
chr9	HAVANA	UTR	44048100	44048242	0	+	.	gene_id "ENSMUSG00000032135.16"; transcript_id "ENSMUST00000149241.8"; gene_type "protein_coding"; gene_name "Mcam"; transcript_type "nonsense_mediated_decay"; transcript_name "Mcam-205"; exon_number 4; exon_id "ENSMUSE00001306338.2"; level 2; protein_id "ENSMUSP00000121090.2"; transcript_support_level "5"; mgi_id "MGI:1933966"; havana_gene "OTTMUSG00000016731.1"; havana_transcript "OTTMUST00000077912.1";
chr9	HAVANA	exon	44048158	44048406	0	+	.	gene_id "ENSMUSG00000032135.16"; transcript_id "ENSMUST00000132490.2"; gene_type "protein_coding"; gene_name "Mcam"; transcript_type "retained_intron"; transcript_name "Mcam-203"; exon_number 1; exon_id "ENSMUSE00000746321.2"; level 2; transcript_support_level "5"; mgi_id "MGI:1933966"; havana_gene "OTTMUSG00000016731.1"; havana_transcript "OTTMUST00000077913.1";
chr9	HAVANA	transcript	44048158	44050979	0	+	.	gene_id "ENSMUSG00000032135.16"; transcript_id "ENSMUST00000132490.2"; gene_type "protein_coding"; gene_name "Mcam"; transcript_type "retained_intron"; transcript_name "Mcam-203"; level 2; transcript_support_level "5"; mgi_id "MGI:1933966"; havana_gene "OTTMUSG00000016731.1"; havana_transcript "OTTMUST00000077913.1";
chr9	HAVANA	exon	44048272	44048406	0	+	.	gene_id "ENSMUSG00000032135.16"; transcript_id "ENSMUST00000147836.2"; gene_type "protein_coding"; gene_name "Mcam"; transcript_type "protein_coding"; transcript_name "Mcam-204"; exon_number 3; exon_id "ENSMUSE00000810289.2"; level 2; protein_id "ENSMUSP00000117924.2"; transcript_support_level "2"; mgi_id "MGI:1933966"; tag "mRNA_start_NF"; tag "mRNA_end_NF"; tag "cds_start_NF"; tag "cds_end_NF"; havana_gene "OTTMUSG00000016731.1"; havana_transcript "OTTMUST00000077914.1";
chr9	HAVANA	CDS	44048272	44048406	0	+	2	gene_id "ENSMUSG00000032135.16"; transcript_id "ENSMUST00000147836.2"; gene_type "protein_coding"; gene_name "Mcam"; transcript_type "protein_coding"; transcript_name "Mcam-204"; exon_number 3; exon_id "ENSMUSE00000810289.2"; level 2; protein_id "ENSMUSP00000117924.2"; transcript_support_level "2"; mgi_id "MGI:1933966"; tag "mRNA_start_NF"; tag "mRNA_end_NF"; tag "cds_start_NF"; tag "cds_end_NF"; havana_gene "OTTMUSG00000016731.1"; havana_transcript "OTTMUST00000077914.1";
chr9	HAVANA	exon	44048336	44048366	0	+	.	gene_id "ENSMUSG00000032135.16"; transcript_id "ENSMUST00000216002.2"; gene_type "protein_coding"; gene_name "Mcam"; transcript_type "protein_coding"; transcript_name "Mcam-206"; exon_number 4; exon_id "ENSMUSE00001395094.2"; level 2; protein_id "ENSMUSP00000149002.2"; transcript_support_level "2"; mgi_id "MGI:1933966"; tag "mRNA_end_NF"; tag "cds_end_NF"; tag "NAGNAG_splice_site"; havana_gene "OTTMUSG00000016731.1"; havana_transcript "OTTMUST00000153889.1";
chr9	HAVANA	CDS	44048336	44048366	0	+	2	gene_id "ENSMUSG00000032135.16"; transcript_id "ENSMUST00000216002.2"; gene_type "protein_coding"; gene_name "Mcam"; transcript_type "protein_coding"; transcript_name "Mcam-206"; exon_number 4; exon_id "ENSMUSE00001395094.2"; level 2; protein_id "ENSMUSP00000149002.2"; transcript_support_level "2"; mgi_id "MGI:1933966"; tag "mRNA_end_NF"; tag "cds_end_NF"; tag "NAGNAG_splice_site"; havana_gene "OTTMUSG00000016731.1"; havana_transcript "OTTMUST00000153889.1";
chr9	HAVANA	exon	44048336	44048406	0	+	.	gene_id "ENSMUSG00000032135.16"; transcript_id "ENSMUST00000149241.8"; gene_type "protein_coding"; gene_name "Mcam"; transcript_type "nonsense_mediated_decay"; transcript_name "Mcam-205"; exon_number 5; exon_id "ENSMUSE00001212751.2"; level 2; protein_id "ENSMUSP00000121090.2"; transcript_support_level "5"; mgi_id "MGI:1933966"; havana_gene "OTTMUSG00000016731.1"; havana_transcript "OTTMUST00000077912.1";
chr9	HAVANA	UTR	44048336	44048406	0	+	.	gene_id "ENSMUSG00000032135.16"; transcript_id "ENSMUST00000149241.8"; gene_type "protein_coding"; gene_name "Mcam"; transcript_type "nonsense_mediated_decay"; transcript_name "Mcam-205"; exon_number 5; exon_id "ENSMUSE00001212751.2"; level 2; protein_id "ENSMUSP00000121090.2"; transcript_support_level "5"; mgi_id "MGI:1933966"; havana_gene "OTTMUSG00000016731.1"; havana_transcript "OTTMUST00000077912.1";
chr9	HAVANA	exon	44048336	44048406	0	+	.	gene_id "ENSMUSG00000032135.16"; transcript_id "ENSMUST00000034650.15"; gene_type "protein_coding"; gene_name "Mcam"; transcript_type "protein_coding"; transcript_name "Mcam-201"; exon_number 4; exon_id "ENSMUSE00001232426.2"; level 2; protein_id "ENSMUSP00000034650.9"; transcript_support_level "1"; mgi_id "MGI:1933966"; tag "basic"; tag "Ensembl_canonical"; tag "GENCODE_Primary"; tag "appris_principal_2"; tag "CCDS"; ccdsid "CCDS23097.1"; havana_gene "OTTMUSG00000016731.1"; havana_transcript "OTTMUST00000040547.1";
chr9	HAVANA	CDS	44048336	44048406	0	+	2	gene_id "ENSMUSG00000032135.16"; transcript_id "ENSMUST00000034650.15"; gene_type "protein_coding"; gene_name "Mcam"; transcript_type "protein_coding"; transcript_name "Mcam-201"; exon_number 4; exon_id "ENSMUSE00001232426.2"; level 2; protein_id "ENSMUSP00000034650.9"; transcript_support_level "1"; mgi_id "MGI:1933966"; tag "basic"; tag "Ensembl_canonical"; tag "GENCODE_Primary"; tag "appris_principal_2"; tag "CCDS"; ccdsid "CCDS23097.1"; havana_gene "OTTMUSG00000016731.1"; havana_transcript "OTTMUST00000040547.1";
chr9	HAVANA	exon	44048336	44048406	0	+	.	gene_id "ENSMUSG00000032135.16"; transcript_id "ENSMUST00000098852.3"; gene_type "protein_coding"; gene_name "Mcam"; transcript_type "protein_coding"; transcript_name "Mcam-202"; exon_number 4; exon_id "ENSMUSE00001232426.2"; level 2; protein_id "ENSMUSP00000096451.3"; transcript_support_level "1"; mgi_id "MGI:1933966"; tag "basic"; tag "appris_alternative_2"; havana_gene "OTTMUSG00000016731.1"; havana_transcript "OTTMUST00000077911.1";
chr9	HAVANA	CDS	44048336	44048406	0	+	2	gene_id "ENSMUSG00000032135.16"; transcript_id "ENSMUST00000098852.3"; gene_type "protein_coding"; gene_name "Mcam"; transcript_type "protein_coding"; transcript_name "Mcam-202"; exon_number 4; exon_id "ENSMUSE00001232426.2"; level 2; protein_id "ENSMUSP00000096451.3"; transcript_support_level "1"; mgi_id "MGI:1933966"; tag "basic"; tag "appris_alternative_2"; havana_gene "OTTMUSG00000016731.1"; havana_transcript "OTTMUST00000077911.1";
chr9	HAVANA	exon	44048515	44048569	0	+	.	gene_id "ENSMUSG00000032135.16"; transcript_id "ENSMUST00000147836.2"; gene_type "protein_coding"; gene_name "Mcam"; transcript_type "protein_coding"; transcript_name "Mcam-204"; exon_number 4; exon_id "ENSMUSE00000725715.2"; level 2; protein_id "ENSMUSP00000117924.2"; transcript_support_level "2"; mgi_id "MGI:1933966"; tag "mRNA_start_NF"; tag "mRNA_end_NF"; tag "cds_start_NF"; tag "cds_end_NF"; havana_gene "OTTMUSG00000016731.1"; havana_transcript "OTTMUST00000077914.1";
chr9	HAVANA	CDS	44048515	44048569	0	+	2	gene_id "ENSMUSG00000032135.16"; transcript_id "ENSMUST00000147836.2"; gene_type "protein_coding"; gene_name "Mcam"; transcript_type "protein_coding"; transcript_name "Mcam-204"; exon_number 4; exon_id "ENSMUSE00000725715.2"; level 2; protein_id "ENSMUSP00000117924.2"; transcript_support_level "2"; mgi_id "MGI:1933966"; tag "mRNA_start_NF"; tag "mRNA_end_NF"; tag "cds_start_NF"; tag "cds_end_NF"; havana_gene "OTTMUSG00000016731.1"; havana_transcript "OTTMUST00000077914.1";
chr9	HAVANA	exon	44048515	44048602	0	+	.	gene_id "ENSMUSG00000032135.16"; transcript_id "ENSMUST00000149241.8"; gene_type "protein_coding"; gene_name "Mcam"; transcript_type "nonsense_mediated_decay"; transcript_name "Mcam-205"; exon_number 6; exon_id "ENSMUSE00001287238.2"; level 2; protein_id "ENSMUSP00000121090.2"; transcript_support_level "5"; mgi_id "MGI:1933966"; havana_gene "OTTMUSG00000016731.1"; havana_transcript "OTTMUST00000077912.1";
chr9	HAVANA	UTR	44048515	44048602	0	+	.	gene_id "ENSMUSG00000032135.16"; transcript_id "ENSMUST00000149241.8"; gene_type "protein_coding"; gene_name "Mcam"; transcript_type "nonsense_mediated_decay"; transcript_name "Mcam-205"; exon_number 6; exon_id "ENSMUSE00001287238.2"; level 2; protein_id "ENSMUSP00000121090.2"; transcript_support_level "5"; mgi_id "MGI:1933966"; havana_gene "OTTMUSG00000016731.1"; havana_transcript "OTTMUST00000077912.1";
chr9	HAVANA	exon	44048515	44048602	0	+	.	gene_id "ENSMUSG00000032135.16"; transcript_id "ENSMUST00000034650.15"; gene_type "protein_coding"; gene_name "Mcam"; transcript_type "protein_coding"; transcript_name "Mcam-201"; exon_number 5; exon_id "ENSMUSE00001263682.2"; level 2; protein_id "ENSMUSP00000034650.9"; transcript_support_level "1"; mgi_id "MGI:1933966"; tag "basic"; tag "Ensembl_canonical"; tag "GENCODE_Primary"; tag "appris_principal_2"; tag "CCDS"; ccdsid "CCDS23097.1"; havana_gene "OTTMUSG00000016731.1"; havana_transcript "OTTMUST00000040547.1";
chr9	HAVANA	CDS	44048515	44048602	0	+	0	gene_id "ENSMUSG00000032135.16"; transcript_id "ENSMUST00000034650.15"; gene_type "protein_coding"; gene_name "Mcam"; transcript_type "protein_coding"; transcript_name "Mcam-201"; exon_number 5; exon_id "ENSMUSE00001263682.2"; level 2; protein_id "ENSMUSP00000034650.9"; transcript_support_level "1"; mgi_id "MGI:1933966"; tag "basic"; tag "Ensembl_canonical"; tag "GENCODE_Primary"; tag "appris_principal_2"; tag "CCDS"; ccdsid "CCDS23097.1"; havana_gene "OTTMUSG00000016731.1"; havana_transcript "OTTMUST00000040547.1";
chr9	HAVANA	exon	44048515	44048602	0	+	.	gene_id "ENSMUSG00000032135.16"; transcript_id "ENSMUST00000098852.3"; gene_type "protein_coding"; gene_name "Mcam"; transcript_type "protein_coding"; transcript_name "Mcam-202"; exon_number 5; exon_id "ENSMUSE00001263682.2"; level 2; protein_id "ENSMUSP00000096451.3"; transcript_support_level "1"; mgi_id "MGI:1933966"; tag "basic"; tag "appris_alternative_2"; havana_gene "OTTMUSG00000016731.1"; havana_transcript "OTTMUST00000077911.1";
chr9	HAVANA	CDS	44048515	44048602	0	+	0	gene_id "ENSMUSG00000032135.16"; transcript_id "ENSMUST00000098852.3"; gene_type "protein_coding"; gene_name "Mcam"; transcript_type "protein_coding"; transcript_name "Mcam-202"; exon_number 5; exon_id "ENSMUSE00001263682.2"; level 2; protein_id "ENSMUSP00000096451.3"; transcript_support_level "1"; mgi_id "MGI:1933966"; tag "basic"; tag "appris_alternative_2"; havana_gene "OTTMUSG00000016731.1"; havana_transcript "OTTMUST00000077911.1";
chr9	HAVANA	exon	44048515	44048602	0	+	.	gene_id "ENSMUSG00000032135.16"; transcript_id "ENSMUST00000132490.2"; gene_type "protein_coding"; gene_name "Mcam"; transcript_type "retained_intron"; transcript_name "Mcam-203"; exon_number 2; exon_id "ENSMUSE00001287238.2"; level 2; transcript_support_level "5"; mgi_id "MGI:1933966"; havana_gene "OTTMUSG00000016731.1"; havana_transcript "OTTMUST00000077913.1";
chr9	HAVANA	exon	44050132	44050231	0	+	.	gene_id "ENSMUSG00000032135.16"; transcript_id "ENSMUST00000149241.8"; gene_type "protein_coding"; gene_name "Mcam"; transcript_type "nonsense_mediated_decay"; transcript_name "Mcam-205"; exon_number 7; exon_id "ENSMUSE00000844696.2"; level 2; protein_id "ENSMUSP00000121090.2"; transcript_support_level "5"; mgi_id "MGI:1933966"; havana_gene "OTTMUSG00000016731.1"; havana_transcript "OTTMUST00000077912.1";
chr9	HAVANA	UTR	44050132	44050231	0	+	.	gene_id "ENSMUSG00000032135.16"; transcript_id "ENSMUST00000149241.8"; gene_type "protein_coding"; gene_name "Mcam"; transcript_type "nonsense_mediated_decay"; transcript_name "Mcam-205"; exon_number 7; exon_id "ENSMUSE00000844696.2"; level 2; protein_id "ENSMUSP00000121090.2"; transcript_support_level "5"; mgi_id "MGI:1933966"; havana_gene "OTTMUSG00000016731.1"; havana_transcript "OTTMUST00000077912.1";
chr9	HAVANA	exon	44050132	44050311	0	+	.	gene_id "ENSMUSG00000032135.16"; transcript_id "ENSMUST00000034650.15"; gene_type "protein_coding"; gene_name "Mcam"; transcript_type "protein_coding"; transcript_name "Mcam-201"; exon_number 6; exon_id "ENSMUSE00001289679.2"; level 2; protein_id "ENSMUSP00000034650.9"; transcript_support_level "1"; mgi_id "MGI:1933966"; tag "basic"; tag "Ensembl_canonical"; tag "GENCODE_Primary"; tag "appris_principal_2"; tag "CCDS"; ccdsid "CCDS23097.1"; havana_gene "OTTMUSG00000016731.1"; havana_transcript "OTTMUST00000040547.1";
chr9	HAVANA	CDS	44050132	44050311	0	+	2	gene_id "ENSMUSG00000032135.16"; transcript_id "ENSMUST00000034650.15"; gene_type "protein_coding"; gene_name "Mcam"; transcript_type "protein_coding"; transcript_name "Mcam-201"; exon_number 6; exon_id "ENSMUSE00001289679.2"; level 2; protein_id "ENSMUSP00000034650.9"; transcript_support_level "1"; mgi_id "MGI:1933966"; tag "basic"; tag "Ensembl_canonical"; tag "GENCODE_Primary"; tag "appris_principal_2"; tag "CCDS"; ccdsid "CCDS23097.1"; havana_gene "OTTMUSG00000016731.1"; havana_transcript "OTTMUST00000040547.1";
chr9	HAVANA	exon	44050132	44050311	0	+	.	gene_id "ENSMUSG00000032135.16"; transcript_id "ENSMUST00000098852.3"; gene_type "protein_coding"; gene_name "Mcam"; transcript_type "protein_coding"; transcript_name "Mcam-202"; exon_number 6; exon_id "ENSMUSE00001289679.2"; level 2; protein_id "ENSMUSP00000096451.3"; transcript_support_level "1"; mgi_id "MGI:1933966"; tag "basic"; tag "appris_alternative_2"; havana_gene "OTTMUSG00000016731.1"; havana_transcript "OTTMUST00000077911.1";
chr9	HAVANA	CDS	44050132	44050311	0	+	2	gene_id "ENSMUSG00000032135.16"; transcript_id "ENSMUST00000098852.3"; gene_type "protein_coding"; gene_name "Mcam"; transcript_type "protein_coding"; transcript_name "Mcam-202"; exon_number 6; exon_id "ENSMUSE00001289679.2"; level 2; protein_id "ENSMUSP00000096451.3"; transcript_support_level "1"; mgi_id "MGI:1933966"; tag "basic"; tag "appris_alternative_2"; havana_gene "OTTMUSG00000016731.1"; havana_transcript "OTTMUST00000077911.1";
chr9	HAVANA	exon	44050132	44050311	0	+	.	gene_id "ENSMUSG00000032135.16"; transcript_id "ENSMUST00000132490.2"; gene_type "protein_coding"; gene_name "Mcam"; transcript_type "retained_intron"; transcript_name "Mcam-203"; exon_number 3; exon_id "ENSMUSE00001290353.2"; level 2; transcript_support_level "5"; mgi_id "MGI:1933966"; havana_gene "OTTMUSG00000016731.1"; havana_transcript "OTTMUST00000077913.1";
chr9	HAVANA	exon	44050455	44050576	0	+	.	gene_id "ENSMUSG00000032135.16"; transcript_id "ENSMUST00000034650.15"; gene_type "protein_coding"; gene_name "Mcam"; transcript_type "protein_coding"; transcript_name "Mcam-201"; exon_number 7; exon_id "ENSMUSE00001238691.2"; level 2; protein_id "ENSMUSP00000034650.9"; transcript_support_level "1"; mgi_id "MGI:1933966"; tag "basic"; tag "Ensembl_canonical"; tag "GENCODE_Primary"; tag "appris_principal_2"; tag "CCDS"; ccdsid "CCDS23097.1"; havana_gene "OTTMUSG00000016731.1"; havana_transcript "OTTMUST00000040547.1";
chr9	HAVANA	CDS	44050455	44050576	0	+	2	gene_id "ENSMUSG00000032135.16"; transcript_id "ENSMUST00000034650.15"; gene_type "protein_coding"; gene_name "Mcam"; transcript_type "protein_coding"; transcript_name "Mcam-201"; exon_number 7; exon_id "ENSMUSE00001238691.2"; level 2; protein_id "ENSMUSP00000034650.9"; transcript_support_level "1"; mgi_id "MGI:1933966"; tag "basic"; tag "Ensembl_canonical"; tag "GENCODE_Primary"; tag "appris_principal_2"; tag "CCDS"; ccdsid "CCDS23097.1"; havana_gene "OTTMUSG00000016731.1"; havana_transcript "OTTMUST00000040547.1";
chr9	HAVANA	exon	44050455	44050576	0	+	.	gene_id "ENSMUSG00000032135.16"; transcript_id "ENSMUST00000098852.3"; gene_type "protein_coding"; gene_name "Mcam"; transcript_type "protein_coding"; transcript_name "Mcam-202"; exon_number 7; exon_id "ENSMUSE00001238691.2"; level 2; protein_id "ENSMUSP00000096451.3"; transcript_support_level "1"; mgi_id "MGI:1933966"; tag "basic"; tag "appris_alternative_2"; havana_gene "OTTMUSG00000016731.1"; havana_transcript "OTTMUST00000077911.1";
chr9	HAVANA	CDS	44050455	44050576	0	+	2	gene_id "ENSMUSG00000032135.16"; transcript_id "ENSMUST00000098852.3"; gene_type "protein_coding"; gene_name "Mcam"; transcript_type "protein_coding"; transcript_name "Mcam-202"; exon_number 7; exon_id "ENSMUSE00001238691.2"; level 2; protein_id "ENSMUSP00000096451.3"; transcript_support_level "1"; mgi_id "MGI:1933966"; tag "basic"; tag "appris_alternative_2"; havana_gene "OTTMUSG00000016731.1"; havana_transcript "OTTMUST00000077911.1";
chr9	HAVANA	exon	44050455	44050576	0	+	.	gene_id "ENSMUSG00000032135.16"; transcript_id "ENSMUST00000132490.2"; gene_type "protein_coding"; gene_name "Mcam"; transcript_type "retained_intron"; transcript_name "Mcam-203"; exon_number 4; exon_id "ENSMUSE00001275266.2"; level 2; transcript_support_level "5"; mgi_id "MGI:1933966"; havana_gene "OTTMUSG00000016731.1"; havana_transcript "OTTMUST00000077913.1";
chr9	HAVANA	exon	44050697	44050859	0	+	.	gene_id "ENSMUSG00000032135.16"; transcript_id "ENSMUST00000034650.15"; gene_type "protein_coding"; gene_name "Mcam"; transcript_type "protein_coding"; transcript_name "Mcam-201"; exon_number 8; exon_id "ENSMUSE00001289014.2"; level 2; protein_id "ENSMUSP00000034650.9"; transcript_support_level "1"; mgi_id "MGI:1933966"; tag "basic"; tag "Ensembl_canonical"; tag "GENCODE_Primary"; tag "appris_principal_2"; tag "CCDS"; ccdsid "CCDS23097.1"; havana_gene "OTTMUSG00000016731.1"; havana_transcript "OTTMUST00000040547.1";
chr9	HAVANA	CDS	44050697	44050859	0	+	0	gene_id "ENSMUSG00000032135.16"; transcript_id "ENSMUST00000034650.15"; gene_type "protein_coding"; gene_name "Mcam"; transcript_type "protein_coding"; transcript_name "Mcam-201"; exon_number 8; exon_id "ENSMUSE00001289014.2"; level 2; protein_id "ENSMUSP00000034650.9"; transcript_support_level "1"; mgi_id "MGI:1933966"; tag "basic"; tag "Ensembl_canonical"; tag "GENCODE_Primary"; tag "appris_principal_2"; tag "CCDS"; ccdsid "CCDS23097.1"; havana_gene "OTTMUSG00000016731.1"; havana_transcript "OTTMUST00000040547.1";
chr9	HAVANA	exon	44050697	44050859	0	+	.	gene_id "ENSMUSG00000032135.16"; transcript_id "ENSMUST00000098852.3"; gene_type "protein_coding"; gene_name "Mcam"; transcript_type "protein_coding"; transcript_name "Mcam-202"; exon_number 8; exon_id "ENSMUSE00001289014.2"; level 2; protein_id "ENSMUSP00000096451.3"; transcript_support_level "1"; mgi_id "MGI:1933966"; tag "basic"; tag "appris_alternative_2"; havana_gene "OTTMUSG00000016731.1"; havana_transcript "OTTMUST00000077911.1";
chr9	HAVANA	CDS	44050697	44050859	0	+	0	gene_id "ENSMUSG00000032135.16"; transcript_id "ENSMUST00000098852.3"; gene_type "protein_coding"; gene_name "Mcam"; transcript_type "protein_coding"; transcript_name "Mcam-202"; exon_number 8; exon_id "ENSMUSE00001289014.2"; level 2; protein_id "ENSMUSP00000096451.3"; transcript_support_level "1"; mgi_id "MGI:1933966"; tag "basic"; tag "appris_alternative_2"; havana_gene "OTTMUSG00000016731.1"; havana_transcript "OTTMUST00000077911.1";
chr9	HAVANA	exon	44050697	44050859	0	+	.	gene_id "ENSMUSG00000032135.16"; transcript_id "ENSMUST00000132490.2"; gene_type "protein_coding"; gene_name "Mcam"; transcript_type "retained_intron"; transcript_name "Mcam-203"; exon_number 5; exon_id "ENSMUSE00001264649.2"; level 2; transcript_support_level "5"; mgi_id "MGI:1933966"; havana_gene "OTTMUSG00000016731.1"; havana_transcript "OTTMUST00000077913.1";
chr9	HAVANA	exon	44050950	44050979	0	+	.	gene_id "ENSMUSG00000032135.16"; transcript_id "ENSMUST00000132490.2"; gene_type "protein_coding"; gene_name "Mcam"; transcript_type "retained_intron"; transcript_name "Mcam-203"; exon_number 6; exon_id "ENSMUSE00000789298.2"; level 2; transcript_support_level "5"; mgi_id "MGI:1933966"; havana_gene "OTTMUSG00000016731.1"; havana_transcript "OTTMUST00000077913.1";
chr9	HAVANA	exon	44050950	44051068	0	+	.	gene_id "ENSMUSG00000032135.16"; transcript_id "ENSMUST00000034650.15"; gene_type "protein_coding"; gene_name "Mcam"; transcript_type "protein_coding"; transcript_name "Mcam-201"; exon_number 9; exon_id "ENSMUSE00000216920.4"; level 2; protein_id "ENSMUSP00000034650.9"; transcript_support_level "1"; mgi_id "MGI:1933966"; tag "basic"; tag "Ensembl_canonical"; tag "GENCODE_Primary"; tag "appris_principal_2"; tag "CCDS"; ccdsid "CCDS23097.1"; havana_gene "OTTMUSG00000016731.1"; havana_transcript "OTTMUST00000040547.1";
chr9	HAVANA	CDS	44050950	44051068	0	+	2	gene_id "ENSMUSG00000032135.16"; transcript_id "ENSMUST00000034650.15"; gene_type "protein_coding"; gene_name "Mcam"; transcript_type "protein_coding"; transcript_name "Mcam-201"; exon_number 9; exon_id "ENSMUSE00000216920.4"; level 2; protein_id "ENSMUSP00000034650.9"; transcript_support_level "1"; mgi_id "MGI:1933966"; tag "basic"; tag "Ensembl_canonical"; tag "GENCODE_Primary"; tag "appris_principal_2"; tag "CCDS"; ccdsid "CCDS23097.1"; havana_gene "OTTMUSG00000016731.1"; havana_transcript "OTTMUST00000040547.1";
chr9	HAVANA	exon	44050950	44051068	0	+	.	gene_id "ENSMUSG00000032135.16"; transcript_id "ENSMUST00000098852.3"; gene_type "protein_coding"; gene_name "Mcam"; transcript_type "protein_coding"; transcript_name "Mcam-202"; exon_number 9; exon_id "ENSMUSE00000216920.4"; level 2; protein_id "ENSMUSP00000096451.3"; transcript_support_level "1"; mgi_id "MGI:1933966"; tag "basic"; tag "appris_alternative_2"; havana_gene "OTTMUSG00000016731.1"; havana_transcript "OTTMUST00000077911.1";
chr9	HAVANA	CDS	44050950	44051068	0	+	2	gene_id "ENSMUSG00000032135.16"; transcript_id "ENSMUST00000098852.3"; gene_type "protein_coding"; gene_name "Mcam"; transcript_type "protein_coding"; transcript_name "Mcam-202"; exon_number 9; exon_id "ENSMUSE00000216920.4"; level 2; protein_id "ENSMUSP00000096451.3"; transcript_support_level "1"; mgi_id "MGI:1933966"; tag "basic"; tag "appris_alternative_2"; havana_gene "OTTMUSG00000016731.1"; havana_transcript "OTTMUST00000077911.1";
chr9	HAVANA	exon	44051157	44051298	0	+	.	gene_id "ENSMUSG00000032135.16"; transcript_id "ENSMUST00000034650.15"; gene_type "protein_coding"; gene_name "Mcam"; transcript_type "protein_coding"; transcript_name "Mcam-201"; exon_number 10; exon_id "ENSMUSE00000216899.4"; level 2; protein_id "ENSMUSP00000034650.9"; transcript_support_level "1"; mgi_id "MGI:1933966"; tag "basic"; tag "Ensembl_canonical"; tag "GENCODE_Primary"; tag "appris_principal_2"; tag "CCDS"; ccdsid "CCDS23097.1"; havana_gene "OTTMUSG00000016731.1"; havana_transcript "OTTMUST00000040547.1";
chr9	HAVANA	CDS	44051157	44051298	0	+	0	gene_id "ENSMUSG00000032135.16"; transcript_id "ENSMUST00000034650.15"; gene_type "protein_coding"; gene_name "Mcam"; transcript_type "protein_coding"; transcript_name "Mcam-201"; exon_number 10; exon_id "ENSMUSE00000216899.4"; level 2; protein_id "ENSMUSP00000034650.9"; transcript_support_level "1"; mgi_id "MGI:1933966"; tag "basic"; tag "Ensembl_canonical"; tag "GENCODE_Primary"; tag "appris_principal_2"; tag "CCDS"; ccdsid "CCDS23097.1"; havana_gene "OTTMUSG00000016731.1"; havana_transcript "OTTMUST00000040547.1";
chr9	HAVANA	exon	44051157	44051298	0	+	.	gene_id "ENSMUSG00000032135.16"; transcript_id "ENSMUST00000098852.3"; gene_type "protein_coding"; gene_name "Mcam"; transcript_type "protein_coding"; transcript_name "Mcam-202"; exon_number 10; exon_id "ENSMUSE00000216899.4"; level 2; protein_id "ENSMUSP00000096451.3"; transcript_support_level "1"; mgi_id "MGI:1933966"; tag "basic"; tag "appris_alternative_2"; havana_gene "OTTMUSG00000016731.1"; havana_transcript "OTTMUST00000077911.1";
chr9	HAVANA	CDS	44051157	44051298	0	+	0	gene_id "ENSMUSG00000032135.16"; transcript_id "ENSMUST00000098852.3"; gene_type "protein_coding"; gene_name "Mcam"; transcript_type "protein_coding"; transcript_name "Mcam-202"; exon_number 10; exon_id "ENSMUSE00000216899.4"; level 2; protein_id "ENSMUSP00000096451.3"; transcript_support_level "1"; mgi_id "MGI:1933966"; tag "basic"; tag "appris_alternative_2"; havana_gene "OTTMUSG00000016731.1"; havana_transcript "OTTMUST00000077911.1";
chr9	HAVANA	exon	44051434	44051555	0	+	.	gene_id "ENSMUSG00000032135.16"; transcript_id "ENSMUST00000034650.15"; gene_type "protein_coding"; gene_name "Mcam"; transcript_type "protein_coding"; transcript_name "Mcam-201"; exon_number 11; exon_id "ENSMUSE00000216897.4"; level 2; protein_id "ENSMUSP00000034650.9"; transcript_support_level "1"; mgi_id "MGI:1933966"; tag "basic"; tag "Ensembl_canonical"; tag "GENCODE_Primary"; tag "appris_principal_2"; tag "CCDS"; ccdsid "CCDS23097.1"; havana_gene "OTTMUSG00000016731.1"; havana_transcript "OTTMUST00000040547.1";
chr9	HAVANA	CDS	44051434	44051555	0	+	2	gene_id "ENSMUSG00000032135.16"; transcript_id "ENSMUST00000034650.15"; gene_type "protein_coding"; gene_name "Mcam"; transcript_type "protein_coding"; transcript_name "Mcam-201"; exon_number 11; exon_id "ENSMUSE00000216897.4"; level 2; protein_id "ENSMUSP00000034650.9"; transcript_support_level "1"; mgi_id "MGI:1933966"; tag "basic"; tag "Ensembl_canonical"; tag "GENCODE_Primary"; tag "appris_principal_2"; tag "CCDS"; ccdsid "CCDS23097.1"; havana_gene "OTTMUSG00000016731.1"; havana_transcript "OTTMUST00000040547.1";
chr9	HAVANA	exon	44051434	44051555	0	+	.	gene_id "ENSMUSG00000032135.16"; transcript_id "ENSMUST00000098852.3"; gene_type "protein_coding"; gene_name "Mcam"; transcript_type "protein_coding"; transcript_name "Mcam-202"; exon_number 11; exon_id "ENSMUSE00000216897.4"; level 2; protein_id "ENSMUSP00000096451.3"; transcript_support_level "1"; mgi_id "MGI:1933966"; tag "basic"; tag "appris_alternative_2"; havana_gene "OTTMUSG00000016731.1"; havana_transcript "OTTMUST00000077911.1";
chr9	HAVANA	CDS	44051434	44051555	0	+	2	gene_id "ENSMUSG00000032135.16"; transcript_id "ENSMUST00000098852.3"; gene_type "protein_coding"; gene_name "Mcam"; transcript_type "protein_coding"; transcript_name "Mcam-202"; exon_number 11; exon_id "ENSMUSE00000216897.4"; level 2; protein_id "ENSMUSP00000096451.3"; transcript_support_level "1"; mgi_id "MGI:1933966"; tag "basic"; tag "appris_alternative_2"; havana_gene "OTTMUSG00000016731.1"; havana_transcript "OTTMUST00000077911.1";
chr9	HAVANA	exon	44051659	44051800	0	+	.	gene_id "ENSMUSG00000032135.16"; transcript_id "ENSMUST00000034650.15"; gene_type "protein_coding"; gene_name "Mcam"; transcript_type "protein_coding"; transcript_name "Mcam-201"; exon_number 12; exon_id "ENSMUSE00000216922.4"; level 2; protein_id "ENSMUSP00000034650.9"; transcript_support_level "1"; mgi_id "MGI:1933966"; tag "basic"; tag "Ensembl_canonical"; tag "GENCODE_Primary"; tag "appris_principal_2"; tag "CCDS"; ccdsid "CCDS23097.1"; havana_gene "OTTMUSG00000016731.1"; havana_transcript "OTTMUST00000040547.1";
chr9	HAVANA	CDS	44051659	44051800	0	+	0	gene_id "ENSMUSG00000032135.16"; transcript_id "ENSMUST00000034650.15"; gene_type "protein_coding"; gene_name "Mcam"; transcript_type "protein_coding"; transcript_name "Mcam-201"; exon_number 12; exon_id "ENSMUSE00000216922.4"; level 2; protein_id "ENSMUSP00000034650.9"; transcript_support_level "1"; mgi_id "MGI:1933966"; tag "basic"; tag "Ensembl_canonical"; tag "GENCODE_Primary"; tag "appris_principal_2"; tag "CCDS"; ccdsid "CCDS23097.1"; havana_gene "OTTMUSG00000016731.1"; havana_transcript "OTTMUST00000040547.1";
chr9	HAVANA	exon	44051659	44051800	0	+	.	gene_id "ENSMUSG00000032135.16"; transcript_id "ENSMUST00000098852.3"; gene_type "protein_coding"; gene_name "Mcam"; transcript_type "protein_coding"; transcript_name "Mcam-202"; exon_number 12; exon_id "ENSMUSE00000216922.4"; level 2; protein_id "ENSMUSP00000096451.3"; transcript_support_level "1"; mgi_id "MGI:1933966"; tag "basic"; tag "appris_alternative_2"; havana_gene "OTTMUSG00000016731.1"; havana_transcript "OTTMUST00000077911.1";
chr9	HAVANA	CDS	44051659	44051800	0	+	0	gene_id "ENSMUSG00000032135.16"; transcript_id "ENSMUST00000098852.3"; gene_type "protein_coding"; gene_name "Mcam"; transcript_type "protein_coding"; transcript_name "Mcam-202"; exon_number 12; exon_id "ENSMUSE00000216922.4"; level 2; protein_id "ENSMUSP00000096451.3"; transcript_support_level "1"; mgi_id "MGI:1933966"; tag "basic"; tag "appris_alternative_2"; havana_gene "OTTMUSG00000016731.1"; havana_transcript "OTTMUST00000077911.1";
chr9	HAVANA	exon	44051895	44051990	0	+	.	gene_id "ENSMUSG00000032135.16"; transcript_id "ENSMUST00000034650.15"; gene_type "protein_coding"; gene_name "Mcam"; transcript_type "protein_coding"; transcript_name "Mcam-201"; exon_number 13; exon_id "ENSMUSE00000216919.4"; level 2; protein_id "ENSMUSP00000034650.9"; transcript_support_level "1"; mgi_id "MGI:1933966"; tag "basic"; tag "Ensembl_canonical"; tag "GENCODE_Primary"; tag "appris_principal_2"; tag "CCDS"; ccdsid "CCDS23097.1"; havana_gene "OTTMUSG00000016731.1"; havana_transcript "OTTMUST00000040547.1";
chr9	HAVANA	CDS	44051895	44051990	0	+	2	gene_id "ENSMUSG00000032135.16"; transcript_id "ENSMUST00000034650.15"; gene_type "protein_coding"; gene_name "Mcam"; transcript_type "protein_coding"; transcript_name "Mcam-201"; exon_number 13; exon_id "ENSMUSE00000216919.4"; level 2; protein_id "ENSMUSP00000034650.9"; transcript_support_level "1"; mgi_id "MGI:1933966"; tag "basic"; tag "Ensembl_canonical"; tag "GENCODE_Primary"; tag "appris_principal_2"; tag "CCDS"; ccdsid "CCDS23097.1"; havana_gene "OTTMUSG00000016731.1"; havana_transcript "OTTMUST00000040547.1";
chr9	HAVANA	exon	44051895	44051990	0	+	.	gene_id "ENSMUSG00000032135.16"; transcript_id "ENSMUST00000098852.3"; gene_type "protein_coding"; gene_name "Mcam"; transcript_type "protein_coding"; transcript_name "Mcam-202"; exon_number 13; exon_id "ENSMUSE00000216919.4"; level 2; protein_id "ENSMUSP00000096451.3"; transcript_support_level "1"; mgi_id "MGI:1933966"; tag "basic"; tag "appris_alternative_2"; havana_gene "OTTMUSG00000016731.1"; havana_transcript "OTTMUST00000077911.1";
chr9	HAVANA	CDS	44051895	44051990	0	+	2	gene_id "ENSMUSG00000032135.16"; transcript_id "ENSMUST00000098852.3"; gene_type "protein_coding"; gene_name "Mcam"; transcript_type "protein_coding"; transcript_name "Mcam-202"; exon_number 13; exon_id "ENSMUSE00000216919.4"; level 2; protein_id "ENSMUSP00000096451.3"; transcript_support_level "1"; mgi_id "MGI:1933966"; tag "basic"; tag "appris_alternative_2"; havana_gene "OTTMUSG00000016731.1"; havana_transcript "OTTMUST00000077911.1";
chr9	HAVANA	exon	44052142	44052289	0	+	.	gene_id "ENSMUSG00000032135.16"; transcript_id "ENSMUST00000034650.15"; gene_type "protein_coding"; gene_name "Mcam"; transcript_type "protein_coding"; transcript_name "Mcam-201"; exon_number 14; exon_id "ENSMUSE00000508859.3"; level 2; protein_id "ENSMUSP00000034650.9"; transcript_support_level "1"; mgi_id "MGI:1933966"; tag "basic"; tag "Ensembl_canonical"; tag "GENCODE_Primary"; tag "appris_principal_2"; tag "CCDS"; ccdsid "CCDS23097.1"; havana_gene "OTTMUSG00000016731.1"; havana_transcript "OTTMUST00000040547.1";
chr9	HAVANA	CDS	44052142	44052289	0	+	2	gene_id "ENSMUSG00000032135.16"; transcript_id "ENSMUST00000034650.15"; gene_type "protein_coding"; gene_name "Mcam"; transcript_type "protein_coding"; transcript_name "Mcam-201"; exon_number 14; exon_id "ENSMUSE00000508859.3"; level 2; protein_id "ENSMUSP00000034650.9"; transcript_support_level "1"; mgi_id "MGI:1933966"; tag "basic"; tag "Ensembl_canonical"; tag "GENCODE_Primary"; tag "appris_principal_2"; tag "CCDS"; ccdsid "CCDS23097.1"; havana_gene "OTTMUSG00000016731.1"; havana_transcript "OTTMUST00000040547.1";
chr9	HAVANA	exon	44052142	44052289	0	+	.	gene_id "ENSMUSG00000032135.16"; transcript_id "ENSMUST00000098852.3"; gene_type "protein_coding"; gene_name "Mcam"; transcript_type "protein_coding"; transcript_name "Mcam-202"; exon_number 14; exon_id "ENSMUSE00000508859.3"; level 2; protein_id "ENSMUSP00000096451.3"; transcript_support_level "1"; mgi_id "MGI:1933966"; tag "basic"; tag "appris_alternative_2"; havana_gene "OTTMUSG00000016731.1"; havana_transcript "OTTMUST00000077911.1";
chr9	HAVANA	CDS	44052142	44052289	0	+	2	gene_id "ENSMUSG00000032135.16"; transcript_id "ENSMUST00000098852.3"; gene_type "protein_coding"; gene_name "Mcam"; transcript_type "protein_coding"; transcript_name "Mcam-202"; exon_number 14; exon_id "ENSMUSE00000508859.3"; level 2; protein_id "ENSMUSP00000096451.3"; transcript_support_level "1"; mgi_id "MGI:1933966"; tag "basic"; tag "appris_alternative_2"; havana_gene "OTTMUSG00000016731.1"; havana_transcript "OTTMUST00000077911.1";
chr9	HAVANA	exon	44052572	44052689	0	+	.	gene_id "ENSMUSG00000032135.16"; transcript_id "ENSMUST00000034650.15"; gene_type "protein_coding"; gene_name "Mcam"; transcript_type "protein_coding"; transcript_name "Mcam-201"; exon_number 15; exon_id "ENSMUSE00000536032.2"; level 2; protein_id "ENSMUSP00000034650.9"; transcript_support_level "1"; mgi_id "MGI:1933966"; tag "basic"; tag "Ensembl_canonical"; tag "GENCODE_Primary"; tag "appris_principal_2"; tag "CCDS"; ccdsid "CCDS23097.1"; havana_gene "OTTMUSG00000016731.1"; havana_transcript "OTTMUST00000040547.1";
chr9	HAVANA	CDS	44052572	44052689	0	+	1	gene_id "ENSMUSG00000032135.16"; transcript_id "ENSMUST00000034650.15"; gene_type "protein_coding"; gene_name "Mcam"; transcript_type "protein_coding"; transcript_name "Mcam-201"; exon_number 15; exon_id "ENSMUSE00000536032.2"; level 2; protein_id "ENSMUSP00000034650.9"; transcript_support_level "1"; mgi_id "MGI:1933966"; tag "basic"; tag "Ensembl_canonical"; tag "GENCODE_Primary"; tag "appris_principal_2"; tag "CCDS"; ccdsid "CCDS23097.1"; havana_gene "OTTMUSG00000016731.1"; havana_transcript "OTTMUST00000040547.1";
chr9	HAVANA	CDS	44053081	44053099	0	+	1	gene_id "ENSMUSG00000032135.16"; transcript_id "ENSMUST00000098852.3"; gene_type "protein_coding"; gene_name "Mcam"; transcript_type "protein_coding"; transcript_name "Mcam-202"; exon_number 15; exon_id "ENSMUSE00000800238.2"; level 2; protein_id "ENSMUSP00000096451.3"; transcript_support_level "1"; mgi_id "MGI:1933966"; tag "basic"; tag "appris_alternative_2"; havana_gene "OTTMUSG00000016731.1"; havana_transcript "OTTMUST00000077911.1";
chr9	HAVANA	CDS	44053081	44053107	0	+	0	gene_id "ENSMUSG00000032135.16"; transcript_id "ENSMUST00000034650.15"; gene_type "protein_coding"; gene_name "Mcam"; transcript_type "protein_coding"; transcript_name "Mcam-201"; exon_number 16; exon_id "ENSMUSE00000844666.2"; level 2; protein_id "ENSMUSP00000034650.9"; transcript_support_level "1"; mgi_id "MGI:1933966"; tag "basic"; tag "Ensembl_canonical"; tag "GENCODE_Primary"; tag "appris_principal_2"; tag "CCDS"; ccdsid "CCDS23097.1"; havana_gene "OTTMUSG00000016731.1"; havana_transcript "OTTMUST00000040547.1";
chr9	HAVANA	exon	44053081	44054021	0	+	.	gene_id "ENSMUSG00000032135.16"; transcript_id "ENSMUST00000098852.3"; gene_type "protein_coding"; gene_name "Mcam"; transcript_type "protein_coding"; transcript_name "Mcam-202"; exon_number 15; exon_id "ENSMUSE00000800238.2"; level 2; protein_id "ENSMUSP00000096451.3"; transcript_support_level "1"; mgi_id "MGI:1933966"; tag "basic"; tag "appris_alternative_2"; havana_gene "OTTMUSG00000016731.1"; havana_transcript "OTTMUST00000077911.1";
chr9	HAVANA	exon	44053081	44054024	0	+	.	gene_id "ENSMUSG00000032135.16"; transcript_id "ENSMUST00000034650.15"; gene_type "protein_coding"; gene_name "Mcam"; transcript_type "protein_coding"; transcript_name "Mcam-201"; exon_number 16; exon_id "ENSMUSE00000844666.2"; level 2; protein_id "ENSMUSP00000034650.9"; transcript_support_level "1"; mgi_id "MGI:1933966"; tag "basic"; tag "Ensembl_canonical"; tag "GENCODE_Primary"; tag "appris_principal_2"; tag "CCDS"; ccdsid "CCDS23097.1"; havana_gene "OTTMUSG00000016731.1"; havana_transcript "OTTMUST00000040547.1";
chr9	HAVANA	stop_codon	44053100	44053102	0	+	0	gene_id "ENSMUSG00000032135.16"; transcript_id "ENSMUST00000098852.3"; gene_type "protein_coding"; gene_name "Mcam"; transcript_type "protein_coding"; transcript_name "Mcam-202"; exon_number 15; exon_id "ENSMUSE00000800238.2"; level 2; protein_id "ENSMUSP00000096451.3"; transcript_support_level "1"; mgi_id "MGI:1933966"; tag "basic"; tag "appris_alternative_2"; havana_gene "OTTMUSG00000016731.1"; havana_transcript "OTTMUST00000077911.1";
chr9	HAVANA	UTR	44053100	44054021	0	+	.	gene_id "ENSMUSG00000032135.16"; transcript_id "ENSMUST00000098852.3"; gene_type "protein_coding"; gene_name "Mcam"; transcript_type "protein_coding"; transcript_name "Mcam-202"; exon_number 15; exon_id "ENSMUSE00000800238.2"; level 2; protein_id "ENSMUSP00000096451.3"; transcript_support_level "1"; mgi_id "MGI:1933966"; tag "basic"; tag "appris_alternative_2"; havana_gene "OTTMUSG00000016731.1"; havana_transcript "OTTMUST00000077911.1";
chr9	HAVANA	stop_codon	44053108	44053110	0	+	0	gene_id "ENSMUSG00000032135.16"; transcript_id "ENSMUST00000034650.15"; gene_type "protein_coding"; gene_name "Mcam"; transcript_type "protein_coding"; transcript_name "Mcam-201"; exon_number 16; exon_id "ENSMUSE00000844666.2"; level 2; protein_id "ENSMUSP00000034650.9"; transcript_support_level "1"; mgi_id "MGI:1933966"; tag "basic"; tag "Ensembl_canonical"; tag "GENCODE_Primary"; tag "appris_principal_2"; tag "CCDS"; ccdsid "CCDS23097.1"; havana_gene "OTTMUSG00000016731.1"; havana_transcript "OTTMUST00000040547.1";
chr9	HAVANA	UTR	44053108	44054024	0	+	.	gene_id "ENSMUSG00000032135.16"; transcript_id "ENSMUST00000034650.15"; gene_type "protein_coding"; gene_name "Mcam"; transcript_type "protein_coding"; transcript_name "Mcam-201"; exon_number 16; exon_id "ENSMUSE00000844666.2"; level 2; protein_id "ENSMUSP00000034650.9"; transcript_support_level "1"; mgi_id "MGI:1933966"; tag "basic"; tag "Ensembl_canonical"; tag "GENCODE_Primary"; tag "appris_principal_2"; tag "CCDS"; ccdsid "CCDS23097.1"; havana_gene "OTTMUSG00000016731.1"; havana_transcript "OTTMUST00000040547.1";
chr9	sragcm37_es	exon	44055746	44055966	5.48991130439116	+	.	gene_id "sragcm37_gene_18124"; transcript_id "sragcm37_gene_18124_tx_1"; exon_id "chr9_44055746_44055966_+"; exonnum "1"; txlen "1948";
chr9	sragcm37_ss	exon	44056009	44057735	5.48991130439116	+	.	gene_id "sragcm37_gene_18124"; transcript_id "sragcm37_gene_18124_tx_1"; exon_id "chr9_44056009_44057735_+"; exonnum "2"; txlen "1948";
chr9	HAVANA	gene	44091972	44092458	0	+	.	gene_id "ENSMUSG00000110966.2"; gene_type "processed_pseudogene"; gene_name "Gm47255"; level 2; mgi_id "MGI:6096085"; havana_gene "OTTMUSG00000063212.1";
chr9	HAVANA	transcript	44091972	44092458	0	+	.	gene_id "ENSMUSG00000110966.2"; transcript_id "ENSMUST00000214044.2"; gene_type "processed_pseudogene"; gene_name "Gm47255"; transcript_type "processed_pseudogene"; transcript_name "Gm47255-201"; level 2; transcript_support_level "NA"; mgi_id "MGI:6096085"; ont "PGO:0000004"; tag "basic"; tag "Ensembl_canonical"; tag "GENCODE_Primary"; havana_gene "OTTMUSG00000063212.1"; havana_transcript "OTTMUST00000153936.1";
chr9	HAVANA	exon	44091972	44092458	0	+	.	gene_id "ENSMUSG00000110966.2"; transcript_id "ENSMUST00000214044.2"; gene_type "processed_pseudogene"; gene_name "Gm47255"; transcript_type "processed_pseudogene"; transcript_name "Gm47255-201"; exon_number 1; exon_id "ENSMUSE00001403932.2"; level 2; transcript_support_level "NA"; mgi_id "MGI:6096085"; ont "PGO:0000004"; tag "basic"; tag "Ensembl_canonical"; tag "GENCODE_Primary"; havana_gene "OTTMUSG00000063212.1"; havana_transcript "OTTMUST00000153936.1";
chr9	HAVANA	transcript	44145376	44146514	0	+	.	gene_id "ENSMUSG00000134609.1"; transcript_id "ENSMUST00000325610.1"; gene_type "lncRNA"; gene_name "ENSMUSG00000134609"; transcript_type "lncRNA"; transcript_name "ENSMUST00000325610"; level 2; tag "TAGENE";
chr9	HAVANA	exon	44145376	44146514	0	+	.	gene_id "ENSMUSG00000134609.1"; transcript_id "ENSMUST00000325610.1"; gene_type "lncRNA"; gene_name "ENSMUSG00000134609"; transcript_type "lncRNA"; transcript_name "ENSMUST00000325610"; exon_number 1; exon_id "ENSMUSE00001641885.1"; level 2; tag "TAGENE";
chr9	HAVANA	gene	44145376	44149114	0	+	.	gene_id "ENSMUSG00000134609.1"; gene_type "lncRNA"; gene_name "ENSMUSG00000134609"; level 2;
chr9	HAVANA	exon	44145380	44145578	0	+	.	gene_id "ENSMUSG00000134609.1"; transcript_id "ENSMUST00000325602.1"; gene_type "lncRNA"; gene_name "ENSMUSG00000134609"; transcript_type "lncRNA"; transcript_name "ENSMUST00000325602"; exon_number 1; exon_id "ENSMUSE00001641883.1"; level 2; tag "Ensembl_canonical"; tag "GENCODE_Primary"; tag "TAGENE";
chr9	HAVANA	transcript	44145380	44148922	0	+	.	gene_id "ENSMUSG00000134609.1"; transcript_id "ENSMUST00000325602.1"; gene_type "lncRNA"; gene_name "ENSMUSG00000134609"; transcript_type "lncRNA"; transcript_name "ENSMUST00000325602"; level 2; tag "Ensembl_canonical"; tag "GENCODE_Primary"; tag "TAGENE";
chr9	HAVANA	exon	44145395	44145698	0	+	.	gene_id "ENSMUSG00000134609.1"; transcript_id "ENSMUST00000325603.1"; gene_type "lncRNA"; gene_name "ENSMUSG00000134609"; transcript_type "lncRNA"; transcript_name "ENSMUST00000325603"; exon_number 1; exon_id "ENSMUSE00001641881.1"; level 2; tag "basic"; tag "TAGENE";
chr9	HAVANA	transcript	44145395	44148930	0	+	.	gene_id "ENSMUSG00000134609.1"; transcript_id "ENSMUST00000325603.1"; gene_type "lncRNA"; gene_name "ENSMUSG00000134609"; transcript_type "lncRNA"; transcript_name "ENSMUST00000325603"; level 2; tag "basic"; tag "TAGENE";
chr9	HAVANA	exon	44145423	44145578	0	+	.	gene_id "ENSMUSG00000134609.1"; transcript_id "ENSMUST00000325607.1"; gene_type "lncRNA"; gene_name "ENSMUSG00000134609"; transcript_type "lncRNA"; transcript_name "ENSMUST00000325607"; exon_number 1; exon_id "ENSMUSE00001641874.1"; level 2; tag "basic"; tag "TAGENE";
chr9	HAVANA	transcript	44145423	44148434	0	+	.	gene_id "ENSMUSG00000134609.1"; transcript_id "ENSMUST00000325607.1"; gene_type "lncRNA"; gene_name "ENSMUSG00000134609"; transcript_type "lncRNA"; transcript_name "ENSMUST00000325607"; level 2; tag "basic"; tag "TAGENE";
chr9	HAVANA	exon	44145439	44145698	0	+	.	gene_id "ENSMUSG00000134609.1"; transcript_id "ENSMUST00000325605.1"; gene_type "lncRNA"; gene_name "ENSMUSG00000134609"; transcript_type "lncRNA"; transcript_name "ENSMUST00000325605"; exon_number 1; exon_id "ENSMUSE00001641871.1"; level 2; tag "TAGENE";
chr9	HAVANA	transcript	44145439	44148931	0	+	.	gene_id "ENSMUSG00000134609.1"; transcript_id "ENSMUST00000325605.1"; gene_type "lncRNA"; gene_name "ENSMUSG00000134609"; transcript_type "lncRNA"; transcript_name "ENSMUST00000325605"; level 2; tag "TAGENE";
chr9	HAVANA	exon	44145451	44145578	0	+	.	gene_id "ENSMUSG00000134609.1"; transcript_id "ENSMUST00000325608.1"; gene_type "lncRNA"; gene_name "ENSMUSG00000134609"; transcript_type "lncRNA"; transcript_name "ENSMUST00000325608"; exon_number 1; exon_id "ENSMUSE00001641879.1"; level 2; tag "TAGENE";
chr9	HAVANA	transcript	44145451	44148245	0	+	.	gene_id "ENSMUSG00000134609.1"; transcript_id "ENSMUST00000325608.1"; gene_type "lncRNA"; gene_name "ENSMUSG00000134609"; transcript_type "lncRNA"; transcript_name "ENSMUST00000325608"; level 2; tag "TAGENE";
chr9	HAVANA	exon	44145461	44145590	0	+	.	gene_id "ENSMUSG00000134609.1"; transcript_id "ENSMUST00000325606.1"; gene_type "lncRNA"; gene_name "ENSMUSG00000134609"; transcript_type "lncRNA"; transcript_name "ENSMUST00000325606"; exon_number 1; exon_id "ENSMUSE00001641884.1"; level 2; tag "TAGENE";
chr9	HAVANA	transcript	44145461	44148919	0	+	.	gene_id "ENSMUSG00000134609.1"; transcript_id "ENSMUST00000325606.1"; gene_type "lncRNA"; gene_name "ENSMUSG00000134609"; transcript_type "lncRNA"; transcript_name "ENSMUST00000325606"; level 2; tag "TAGENE";
chr9	HAVANA	exon	44145615	44145786	0	+	.	gene_id "ENSMUSG00000134609.1"; transcript_id "ENSMUST00000325604.1"; gene_type "lncRNA"; gene_name "ENSMUSG00000134609"; transcript_type "lncRNA"; transcript_name "ENSMUST00000325604"; exon_number 1; exon_id "ENSMUSE00001641876.1"; level 2; tag "basic"; tag "TAGENE";
chr9	HAVANA	transcript	44145615	44149114	0	+	.	gene_id "ENSMUSG00000134609.1"; transcript_id "ENSMUST00000325604.1"; gene_type "lncRNA"; gene_name "ENSMUSG00000134609"; transcript_type "lncRNA"; transcript_name "ENSMUST00000325604"; level 2; tag "basic"; tag "TAGENE";
chr9	HAVANA	exon	44145640	44145786	0	+	.	gene_id "ENSMUSG00000134609.1"; transcript_id "ENSMUST00000325609.1"; gene_type "lncRNA"; gene_name "ENSMUSG00000134609"; transcript_type "lncRNA"; transcript_name "ENSMUST00000325609"; exon_number 1; exon_id "ENSMUSE00001641877.1"; level 2; tag "TAGENE";
chr9	HAVANA	transcript	44145640	44148248	0	+	.	gene_id "ENSMUSG00000134609.1"; transcript_id "ENSMUST00000325609.1"; gene_type "lncRNA"; gene_name "ENSMUSG00000134609"; transcript_type "lncRNA"; transcript_name "ENSMUST00000325609"; level 2; tag "TAGENE";
chr9	HAVANA	exon	44147724	44147751	0	+	.	gene_id "ENSMUSG00000134609.1"; transcript_id "ENSMUST00000325607.1"; gene_type "lncRNA"; gene_name "ENSMUSG00000134609"; transcript_type "lncRNA"; transcript_name "ENSMUST00000325607"; exon_number 2; exon_id "ENSMUSE00001641873.1"; level 2; tag "basic"; tag "TAGENE";
chr9	HAVANA	exon	44147724	44148245	0	+	.	gene_id "ENSMUSG00000134609.1"; transcript_id "ENSMUST00000325608.1"; gene_type "lncRNA"; gene_name "ENSMUSG00000134609"; transcript_type "lncRNA"; transcript_name "ENSMUST00000325608"; exon_number 2; exon_id "ENSMUSE00001641880.1"; level 2; tag "TAGENE";
chr9	HAVANA	exon	44147897	44147951	0	+	.	gene_id "ENSMUSG00000134609.1"; transcript_id "ENSMUST00000325605.1"; gene_type "lncRNA"; gene_name "ENSMUSG00000134609"; transcript_type "lncRNA"; transcript_name "ENSMUST00000325605"; exon_number 2; exon_id "ENSMUSE00001641886.1"; level 2; tag "TAGENE";
chr9	HAVANA	exon	44147897	44147951	0	+	.	gene_id "ENSMUSG00000134609.1"; transcript_id "ENSMUST00000325604.1"; gene_type "lncRNA"; gene_name "ENSMUSG00000134609"; transcript_type "lncRNA"; transcript_name "ENSMUST00000325604"; exon_number 2; exon_id "ENSMUSE00001641886.1"; level 2; tag "basic"; tag "TAGENE";
chr9	HAVANA	exon	44147897	44148248	0	+	.	gene_id "ENSMUSG00000134609.1"; transcript_id "ENSMUST00000325609.1"; gene_type "lncRNA"; gene_name "ENSMUSG00000134609"; transcript_type "lncRNA"; transcript_name "ENSMUST00000325609"; exon_number 2; exon_id "ENSMUSE00001641875.1"; level 2; tag "TAGENE";
chr9	HAVANA	exon	44147897	44148434	0	+	.	gene_id "ENSMUSG00000134609.1"; transcript_id "ENSMUST00000325607.1"; gene_type "lncRNA"; gene_name "ENSMUSG00000134609"; transcript_type "lncRNA"; transcript_name "ENSMUST00000325607"; exon_number 3; exon_id "ENSMUSE00001641882.1"; level 2; tag "basic"; tag "TAGENE";
chr9	HAVANA	exon	44147897	44148919	0	+	.	gene_id "ENSMUSG00000134609.1"; transcript_id "ENSMUST00000325606.1"; gene_type "lncRNA"; gene_name "ENSMUSG00000134609"; transcript_type "lncRNA"; transcript_name "ENSMUST00000325606"; exon_number 2; exon_id "ENSMUSE00001641870.1"; level 2; tag "TAGENE";
chr9	HAVANA	exon	44147897	44148922	0	+	.	gene_id "ENSMUSG00000134609.1"; transcript_id "ENSMUST00000325602.1"; gene_type "lncRNA"; gene_name "ENSMUSG00000134609"; transcript_type "lncRNA"; transcript_name "ENSMUST00000325602"; exon_number 2; exon_id "ENSMUSE00001641878.1"; level 2; tag "Ensembl_canonical"; tag "GENCODE_Primary"; tag "TAGENE";
chr9	HAVANA	exon	44147897	44148930	0	+	.	gene_id "ENSMUSG00000134609.1"; transcript_id "ENSMUST00000325603.1"; gene_type "lncRNA"; gene_name "ENSMUSG00000134609"; transcript_type "lncRNA"; transcript_name "ENSMUST00000325603"; exon_number 2; exon_id "ENSMUSE00001641887.1"; level 2; tag "basic"; tag "TAGENE";
chr9	HAVANA	exon	44148876	44148931	0	+	.	gene_id "ENSMUSG00000134609.1"; transcript_id "ENSMUST00000325605.1"; gene_type "lncRNA"; gene_name "ENSMUSG00000134609"; transcript_type "lncRNA"; transcript_name "ENSMUST00000325605"; exon_number 3; exon_id "ENSMUSE00001641872.1"; level 2; tag "TAGENE";
chr9	HAVANA	exon	44148876	44149114	0	+	.	gene_id "ENSMUSG00000134609.1"; transcript_id "ENSMUST00000325604.1"; gene_type "lncRNA"; gene_name "ENSMUSG00000134609"; transcript_type "lncRNA"; transcript_name "ENSMUST00000325604"; exon_number 3; exon_id "ENSMUSE00001641888.1"; level 2; tag "basic"; tag "TAGENE";
chr9	HAVANA	exon	44151973	44152020	0	+	.	gene_id "ENSMUSG00000070306.4"; transcript_id "ENSMUST00000216995.2"; gene_type "protein_coding"; gene_name "Ccdc153"; transcript_type "retained_intron"; transcript_name "Ccdc153-207"; exon_number 1; exon_id "ENSMUSE00000915463.3"; level 2; transcript_support_level "3"; mgi_id "MGI:2448587"; havana_gene "OTTMUSG00000063213.1"; havana_transcript "OTTMUST00000153937.1";
chr9	HAVANA	exon	44151973	44152020	0	+	.	gene_id "ENSMUSG00000070306.4"; transcript_id "ENSMUST00000092426.5"; gene_type "protein_coding"; gene_name "Ccdc153"; transcript_type "protein_coding"; transcript_name "Ccdc153-201"; exon_number 1; exon_id "ENSMUSE00000915463.3"; level 2; protein_id "ENSMUSP00000090082.4"; transcript_support_level "2"; mgi_id "MGI:2448587"; tag "basic"; tag "Ensembl_canonical"; tag "GENCODE_Primary"; tag "appris_principal_1"; tag "CCDS"; ccdsid "CCDS52778.1"; havana_gene "OTTMUSG00000063213.1"; havana_transcript "OTTMUST00000153938.1";
chr9	HAVANA	UTR	44151973	44152020	0	+	.	gene_id "ENSMUSG00000070306.4"; transcript_id "ENSMUST00000092426.5"; gene_type "protein_coding"; gene_name "Ccdc153"; transcript_type "protein_coding"; transcript_name "Ccdc153-201"; exon_number 1; exon_id "ENSMUSE00000915463.3"; level 2; protein_id "ENSMUSP00000090082.4"; transcript_support_level "2"; mgi_id "MGI:2448587"; tag "basic"; tag "Ensembl_canonical"; tag "GENCODE_Primary"; tag "appris_principal_1"; tag "CCDS"; ccdsid "CCDS52778.1"; havana_gene "OTTMUSG00000063213.1"; havana_transcript "OTTMUST00000153938.1";
chr9	HAVANA	transcript	44151973	44153401	0	+	.	gene_id "ENSMUSG00000070306.4"; transcript_id "ENSMUST00000216995.2"; gene_type "protein_coding"; gene_name "Ccdc153"; transcript_type "retained_intron"; transcript_name "Ccdc153-207"; level 2; transcript_support_level "3"; mgi_id "MGI:2448587"; havana_gene "OTTMUSG00000063213.1"; havana_transcript "OTTMUST00000153937.1";
chr9	HAVANA	gene	44151973	44158603	0	+	.	gene_id "ENSMUSG00000070306.4"; gene_type "protein_coding"; gene_name "Ccdc153"; level 2; mgi_id "MGI:2448587"; havana_gene "OTTMUSG00000063213.1";
chr9	HAVANA	transcript	44151973	44158603	0	+	.	gene_id "ENSMUSG00000070306.4"; transcript_id "ENSMUST00000092426.5"; gene_type "protein_coding"; gene_name "Ccdc153"; transcript_type "protein_coding"; transcript_name "Ccdc153-201"; level 2; protein_id "ENSMUSP00000090082.4"; transcript_support_level "2"; mgi_id "MGI:2448587"; tag "basic"; tag "Ensembl_canonical"; tag "GENCODE_Primary"; tag "appris_principal_1"; tag "CCDS"; ccdsid "CCDS52778.1"; havana_gene "OTTMUSG00000063213.1"; havana_transcript "OTTMUST00000153938.1";
chr9	HAVANA	exon	44151995	44152020	0	+	.	gene_id "ENSMUSG00000070306.4"; transcript_id "ENSMUST00000217221.2"; gene_type "protein_coding"; gene_name "Ccdc153"; transcript_type "protein_coding"; transcript_name "Ccdc153-208"; exon_number 1; exon_id "ENSMUSE00001397123.2"; level 2; protein_id "ENSMUSP00000149153.2"; transcript_support_level "3"; mgi_id "MGI:2448587"; tag "mRNA_end_NF"; tag "cds_end_NF"; havana_gene "OTTMUSG00000063213.1"; havana_transcript "OTTMUST00000153939.1";
chr9	HAVANA	UTR	44151995	44152020	0	+	.	gene_id "ENSMUSG00000070306.4"; transcript_id "ENSMUST00000217221.2"; gene_type "protein_coding"; gene_name "Ccdc153"; transcript_type "protein_coding"; transcript_name "Ccdc153-208"; exon_number 1; exon_id "ENSMUSE00001397123.2"; level 2; protein_id "ENSMUSP00000149153.2"; transcript_support_level "3"; mgi_id "MGI:2448587"; tag "mRNA_end_NF"; tag "cds_end_NF"; havana_gene "OTTMUSG00000063213.1"; havana_transcript "OTTMUST00000153939.1";
chr9	HAVANA	transcript	44151995	44157032	0	+	.	gene_id "ENSMUSG00000070306.4"; transcript_id "ENSMUST00000217221.2"; gene_type "protein_coding"; gene_name "Ccdc153"; transcript_type "protein_coding"; transcript_name "Ccdc153-208"; level 2; protein_id "ENSMUSP00000149153.2"; transcript_support_level "3"; mgi_id "MGI:2448587"; tag "mRNA_end_NF"; tag "cds_end_NF"; havana_gene "OTTMUSG00000063213.1"; havana_transcript "OTTMUST00000153939.1";
chr9	HAVANA	exon	44151997	44152020	0	+	.	gene_id "ENSMUSG00000070306.4"; transcript_id "ENSMUST00000213891.2"; gene_type "protein_coding"; gene_name "Ccdc153"; transcript_type "protein_coding"; transcript_name "Ccdc153-202"; exon_number 1; exon_id "ENSMUSE00001405195.2"; level 2; protein_id "ENSMUSP00000149540.2"; transcript_support_level "3"; mgi_id "MGI:2448587"; tag "basic"; havana_gene "OTTMUSG00000063213.1"; havana_transcript "OTTMUST00000153940.1";
chr9	HAVANA	UTR	44151997	44152020	0	+	.	gene_id "ENSMUSG00000070306.4"; transcript_id "ENSMUST00000213891.2"; gene_type "protein_coding"; gene_name "Ccdc153"; transcript_type "protein_coding"; transcript_name "Ccdc153-202"; exon_number 1; exon_id "ENSMUSE00001405195.2"; level 2; protein_id "ENSMUSP00000149540.2"; transcript_support_level "3"; mgi_id "MGI:2448587"; tag "basic"; havana_gene "OTTMUSG00000063213.1"; havana_transcript "OTTMUST00000153940.1";
chr9	HAVANA	transcript	44151997	44158311	0	+	.	gene_id "ENSMUSG00000070306.4"; transcript_id "ENSMUST00000213891.2"; gene_type "protein_coding"; gene_name "Ccdc153"; transcript_type "protein_coding"; transcript_name "Ccdc153-202"; level 2; protein_id "ENSMUSP00000149540.2"; transcript_support_level "3"; mgi_id "MGI:2448587"; tag "basic"; havana_gene "OTTMUSG00000063213.1"; havana_transcript "OTTMUST00000153940.1";
chr9	HAVANA	UTR	44152029	44152303	0	+	.	gene_id "ENSMUSG00000070306.4"; transcript_id "ENSMUST00000217510.2"; gene_type "protein_coding"; gene_name "Ccdc153"; transcript_type "protein_coding"; transcript_name "Ccdc153-209"; exon_number 1; exon_id "ENSMUSE00001395232.2"; level 2; protein_id "ENSMUSP00000151001.2"; transcript_support_level "5"; mgi_id "MGI:2448587"; tag "mRNA_end_NF"; tag "cds_end_NF"; tag "alternative_5_UTR"; tag "dotter_confirmed"; havana_gene "OTTMUSG00000063213.1"; havana_transcript "OTTMUST00000153941.1";
chr9	HAVANA	exon	44152029	44152373	0	+	.	gene_id "ENSMUSG00000070306.4"; transcript_id "ENSMUST00000217510.2"; gene_type "protein_coding"; gene_name "Ccdc153"; transcript_type "protein_coding"; transcript_name "Ccdc153-209"; exon_number 1; exon_id "ENSMUSE00001395232.2"; level 2; protein_id "ENSMUSP00000151001.2"; transcript_support_level "5"; mgi_id "MGI:2448587"; tag "mRNA_end_NF"; tag "cds_end_NF"; tag "alternative_5_UTR"; tag "dotter_confirmed"; havana_gene "OTTMUSG00000063213.1"; havana_transcript "OTTMUST00000153941.1";
chr9	HAVANA	transcript	44152029	44157124	0	+	.	gene_id "ENSMUSG00000070306.4"; transcript_id "ENSMUST00000217510.2"; gene_type "protein_coding"; gene_name "Ccdc153"; transcript_type "protein_coding"; transcript_name "Ccdc153-209"; level 2; protein_id "ENSMUSP00000151001.2"; transcript_support_level "5"; mgi_id "MGI:2448587"; tag "mRNA_end_NF"; tag "cds_end_NF"; tag "alternative_5_UTR"; tag "dotter_confirmed"; havana_gene "OTTMUSG00000063213.1"; havana_transcript "OTTMUST00000153941.1";
chr9	HAVANA	UTR	44152131	44152303	0	+	.	gene_id "ENSMUSG00000070306.4"; transcript_id "ENSMUST00000216632.2"; gene_type "protein_coding"; gene_name "Ccdc153"; transcript_type "protein_coding"; transcript_name "Ccdc153-206"; exon_number 1; exon_id "ENSMUSE00001401036.2"; level 2; protein_id "ENSMUSP00000150478.2"; transcript_support_level "2"; mgi_id "MGI:2448587"; tag "basic"; havana_gene "OTTMUSG00000063213.1"; havana_transcript "OTTMUST00000153942.1";
chr9	HAVANA	exon	44152131	44152373	0	+	.	gene_id "ENSMUSG00000070306.4"; transcript_id "ENSMUST00000216632.2"; gene_type "protein_coding"; gene_name "Ccdc153"; transcript_type "protein_coding"; transcript_name "Ccdc153-206"; exon_number 1; exon_id "ENSMUSE00001401036.2"; level 2; protein_id "ENSMUSP00000150478.2"; transcript_support_level "2"; mgi_id "MGI:2448587"; tag "basic"; havana_gene "OTTMUSG00000063213.1"; havana_transcript "OTTMUST00000153942.1";
chr9	HAVANA	transcript	44152131	44158245	0	+	.	gene_id "ENSMUSG00000070306.4"; transcript_id "ENSMUST00000216632.2"; gene_type "protein_coding"; gene_name "Ccdc153"; transcript_type "protein_coding"; transcript_name "Ccdc153-206"; level 2; protein_id "ENSMUSP00000150478.2"; transcript_support_level "2"; mgi_id "MGI:2448587"; tag "basic"; havana_gene "OTTMUSG00000063213.1"; havana_transcript "OTTMUST00000153942.1";
chr9	HAVANA	exon	44152279	44152373	0	+	.	gene_id "ENSMUSG00000070306.4"; transcript_id "ENSMUST00000216995.2"; gene_type "protein_coding"; gene_name "Ccdc153"; transcript_type "retained_intron"; transcript_name "Ccdc153-207"; exon_number 2; exon_id "ENSMUSE00001402333.2"; level 2; transcript_support_level "3"; mgi_id "MGI:2448587"; havana_gene "OTTMUSG00000063213.1"; havana_transcript "OTTMUST00000153937.1";
chr9	HAVANA	UTR	44152295	44152303	0	+	.	gene_id "ENSMUSG00000070306.4"; transcript_id "ENSMUST00000092426.5"; gene_type "protein_coding"; gene_name "Ccdc153"; transcript_type "protein_coding"; transcript_name "Ccdc153-201"; exon_number 2; exon_id "ENSMUSE00000575699.4"; level 2; protein_id "ENSMUSP00000090082.4"; transcript_support_level "2"; mgi_id "MGI:2448587"; tag "basic"; tag "Ensembl_canonical"; tag "GENCODE_Primary"; tag "appris_principal_1"; tag "CCDS"; ccdsid "CCDS52778.1"; havana_gene "OTTMUSG00000063213.1"; havana_transcript "OTTMUST00000153938.1";
chr9	HAVANA	UTR	44152295	44152303	0	+	.	gene_id "ENSMUSG00000070306.4"; transcript_id "ENSMUST00000217221.2"; gene_type "protein_coding"; gene_name "Ccdc153"; transcript_type "protein_coding"; transcript_name "Ccdc153-208"; exon_number 2; exon_id "ENSMUSE00000575699.4"; level 2; protein_id "ENSMUSP00000149153.2"; transcript_support_level "3"; mgi_id "MGI:2448587"; tag "mRNA_end_NF"; tag "cds_end_NF"; havana_gene "OTTMUSG00000063213.1"; havana_transcript "OTTMUST00000153939.1";
chr9	HAVANA	UTR	44152295	44152303	0	+	.	gene_id "ENSMUSG00000070306.4"; transcript_id "ENSMUST00000213891.2"; gene_type "protein_coding"; gene_name "Ccdc153"; transcript_type "protein_coding"; transcript_name "Ccdc153-202"; exon_number 2; exon_id "ENSMUSE00000575699.4"; level 2; protein_id "ENSMUSP00000149540.2"; transcript_support_level "3"; mgi_id "MGI:2448587"; tag "basic"; havana_gene "OTTMUSG00000063213.1"; havana_transcript "OTTMUST00000153940.1";
chr9	HAVANA	exon	44152295	44152373	0	+	.	gene_id "ENSMUSG00000070306.4"; transcript_id "ENSMUST00000092426.5"; gene_type "protein_coding"; gene_name "Ccdc153"; transcript_type "protein_coding"; transcript_name "Ccdc153-201"; exon_number 2; exon_id "ENSMUSE00000575699.4"; level 2; protein_id "ENSMUSP00000090082.4"; transcript_support_level "2"; mgi_id "MGI:2448587"; tag "basic"; tag "Ensembl_canonical"; tag "GENCODE_Primary"; tag "appris_principal_1"; tag "CCDS"; ccdsid "CCDS52778.1"; havana_gene "OTTMUSG00000063213.1"; havana_transcript "OTTMUST00000153938.1";
chr9	HAVANA	exon	44152295	44152373	0	+	.	gene_id "ENSMUSG00000070306.4"; transcript_id "ENSMUST00000217221.2"; gene_type "protein_coding"; gene_name "Ccdc153"; transcript_type "protein_coding"; transcript_name "Ccdc153-208"; exon_number 2; exon_id "ENSMUSE00000575699.4"; level 2; protein_id "ENSMUSP00000149153.2"; transcript_support_level "3"; mgi_id "MGI:2448587"; tag "mRNA_end_NF"; tag "cds_end_NF"; havana_gene "OTTMUSG00000063213.1"; havana_transcript "OTTMUST00000153939.1";
chr9	HAVANA	exon	44152295	44152373	0	+	.	gene_id "ENSMUSG00000070306.4"; transcript_id "ENSMUST00000213891.2"; gene_type "protein_coding"; gene_name "Ccdc153"; transcript_type "protein_coding"; transcript_name "Ccdc153-202"; exon_number 2; exon_id "ENSMUSE00000575699.4"; level 2; protein_id "ENSMUSP00000149540.2"; transcript_support_level "3"; mgi_id "MGI:2448587"; tag "basic"; havana_gene "OTTMUSG00000063213.1"; havana_transcript "OTTMUST00000153940.1";
chr9	HAVANA	start_codon	44152304	44152306	0	+	0	gene_id "ENSMUSG00000070306.4"; transcript_id "ENSMUST00000092426.5"; gene_type "protein_coding"; gene_name "Ccdc153"; transcript_type "protein_coding"; transcript_name "Ccdc153-201"; exon_number 2; exon_id "ENSMUSE00000575699.4"; level 2; protein_id "ENSMUSP00000090082.4"; transcript_support_level "2"; mgi_id "MGI:2448587"; tag "basic"; tag "Ensembl_canonical"; tag "GENCODE_Primary"; tag "appris_principal_1"; tag "CCDS"; ccdsid "CCDS52778.1"; havana_gene "OTTMUSG00000063213.1"; havana_transcript "OTTMUST00000153938.1";
chr9	HAVANA	start_codon	44152304	44152306	0	+	0	gene_id "ENSMUSG00000070306.4"; transcript_id "ENSMUST00000217221.2"; gene_type "protein_coding"; gene_name "Ccdc153"; transcript_type "protein_coding"; transcript_name "Ccdc153-208"; exon_number 2; exon_id "ENSMUSE00000575699.4"; level 2; protein_id "ENSMUSP00000149153.2"; transcript_support_level "3"; mgi_id "MGI:2448587"; tag "mRNA_end_NF"; tag "cds_end_NF"; havana_gene "OTTMUSG00000063213.1"; havana_transcript "OTTMUST00000153939.1";
chr9	HAVANA	start_codon	44152304	44152306	0	+	0	gene_id "ENSMUSG00000070306.4"; transcript_id "ENSMUST00000213891.2"; gene_type "protein_coding"; gene_name "Ccdc153"; transcript_type "protein_coding"; transcript_name "Ccdc153-202"; exon_number 2; exon_id "ENSMUSE00000575699.4"; level 2; protein_id "ENSMUSP00000149540.2"; transcript_support_level "3"; mgi_id "MGI:2448587"; tag "basic"; havana_gene "OTTMUSG00000063213.1"; havana_transcript "OTTMUST00000153940.1";
chr9	HAVANA	start_codon	44152304	44152306	0	+	0	gene_id "ENSMUSG00000070306.4"; transcript_id "ENSMUST00000217510.2"; gene_type "protein_coding"; gene_name "Ccdc153"; transcript_type "protein_coding"; transcript_name "Ccdc153-209"; exon_number 1; exon_id "ENSMUSE00001395232.2"; level 2; protein_id "ENSMUSP00000151001.2"; transcript_support_level "5"; mgi_id "MGI:2448587"; tag "mRNA_end_NF"; tag "cds_end_NF"; tag "alternative_5_UTR"; tag "dotter_confirmed"; havana_gene "OTTMUSG00000063213.1"; havana_transcript "OTTMUST00000153941.1";
chr9	HAVANA	start_codon	44152304	44152306	0	+	0	gene_id "ENSMUSG00000070306.4"; transcript_id "ENSMUST00000216632.2"; gene_type "protein_coding"; gene_name "Ccdc153"; transcript_type "protein_coding"; transcript_name "Ccdc153-206"; exon_number 1; exon_id "ENSMUSE00001401036.2"; level 2; protein_id "ENSMUSP00000150478.2"; transcript_support_level "2"; mgi_id "MGI:2448587"; tag "basic"; havana_gene "OTTMUSG00000063213.1"; havana_transcript "OTTMUST00000153942.1";
chr9	HAVANA	CDS	44152304	44152373	0	+	0	gene_id "ENSMUSG00000070306.4"; transcript_id "ENSMUST00000092426.5"; gene_type "protein_coding"; gene_name "Ccdc153"; transcript_type "protein_coding"; transcript_name "Ccdc153-201"; exon_number 2; exon_id "ENSMUSE00000575699.4"; level 2; protein_id "ENSMUSP00000090082.4"; transcript_support_level "2"; mgi_id "MGI:2448587"; tag "basic"; tag "Ensembl_canonical"; tag "GENCODE_Primary"; tag "appris_principal_1"; tag "CCDS"; ccdsid "CCDS52778.1"; havana_gene "OTTMUSG00000063213.1"; havana_transcript "OTTMUST00000153938.1";
chr9	HAVANA	CDS	44152304	44152373	0	+	0	gene_id "ENSMUSG00000070306.4"; transcript_id "ENSMUST00000217221.2"; gene_type "protein_coding"; gene_name "Ccdc153"; transcript_type "protein_coding"; transcript_name "Ccdc153-208"; exon_number 2; exon_id "ENSMUSE00000575699.4"; level 2; protein_id "ENSMUSP00000149153.2"; transcript_support_level "3"; mgi_id "MGI:2448587"; tag "mRNA_end_NF"; tag "cds_end_NF"; havana_gene "OTTMUSG00000063213.1"; havana_transcript "OTTMUST00000153939.1";
chr9	HAVANA	CDS	44152304	44152373	0	+	0	gene_id "ENSMUSG00000070306.4"; transcript_id "ENSMUST00000213891.2"; gene_type "protein_coding"; gene_name "Ccdc153"; transcript_type "protein_coding"; transcript_name "Ccdc153-202"; exon_number 2; exon_id "ENSMUSE00000575699.4"; level 2; protein_id "ENSMUSP00000149540.2"; transcript_support_level "3"; mgi_id "MGI:2448587"; tag "basic"; havana_gene "OTTMUSG00000063213.1"; havana_transcript "OTTMUST00000153940.1";
chr9	HAVANA	CDS	44152304	44152373	0	+	0	gene_id "ENSMUSG00000070306.4"; transcript_id "ENSMUST00000217510.2"; gene_type "protein_coding"; gene_name "Ccdc153"; transcript_type "protein_coding"; transcript_name "Ccdc153-209"; exon_number 1; exon_id "ENSMUSE00001395232.2"; level 2; protein_id "ENSMUSP00000151001.2"; transcript_support_level "5"; mgi_id "MGI:2448587"; tag "mRNA_end_NF"; tag "cds_end_NF"; tag "alternative_5_UTR"; tag "dotter_confirmed"; havana_gene "OTTMUSG00000063213.1"; havana_transcript "OTTMUST00000153941.1";
chr9	HAVANA	CDS	44152304	44152373	0	+	0	gene_id "ENSMUSG00000070306.4"; transcript_id "ENSMUST00000216632.2"; gene_type "protein_coding"; gene_name "Ccdc153"; transcript_type "protein_coding"; transcript_name "Ccdc153-206"; exon_number 1; exon_id "ENSMUSE00001401036.2"; level 2; protein_id "ENSMUSP00000150478.2"; transcript_support_level "2"; mgi_id "MGI:2448587"; tag "basic"; havana_gene "OTTMUSG00000063213.1"; havana_transcript "OTTMUST00000153942.1";
chr9	HAVANA	exon	44152349	44152373	0	+	.	gene_id "ENSMUSG00000070306.4"; transcript_id "ENSMUST00000215554.2"; gene_type "protein_coding"; gene_name "Ccdc153"; transcript_type "protein_coding"; transcript_name "Ccdc153-203"; exon_number 1; exon_id "ENSMUSE00001393867.2"; level 2; protein_id "ENSMUSP00000150040.2"; transcript_support_level "5"; mgi_id "MGI:2448587"; tag "mRNA_start_NF"; tag "cds_start_NF"; havana_gene "OTTMUSG00000063213.1"; havana_transcript "OTTMUST00000153943.1";
chr9	HAVANA	CDS	44152349	44152373	0	+	0	gene_id "ENSMUSG00000070306.4"; transcript_id "ENSMUST00000215554.2"; gene_type "protein_coding"; gene_name "Ccdc153"; transcript_type "protein_coding"; transcript_name "Ccdc153-203"; exon_number 1; exon_id "ENSMUSE00001393867.2"; level 2; protein_id "ENSMUSP00000150040.2"; transcript_support_level "5"; mgi_id "MGI:2448587"; tag "mRNA_start_NF"; tag "cds_start_NF"; havana_gene "OTTMUSG00000063213.1"; havana_transcript "OTTMUST00000153943.1";
chr9	HAVANA	transcript	44152349	44158236	0	+	.	gene_id "ENSMUSG00000070306.4"; transcript_id "ENSMUST00000215554.2"; gene_type "protein_coding"; gene_name "Ccdc153"; transcript_type "protein_coding"; transcript_name "Ccdc153-203"; level 2; protein_id "ENSMUSP00000150040.2"; transcript_support_level "5"; mgi_id "MGI:2448587"; tag "mRNA_start_NF"; tag "cds_start_NF"; havana_gene "OTTMUSG00000063213.1"; havana_transcript "OTTMUST00000153943.1";
chr9	HAVANA	exon	44152919	44152984	0	+	.	gene_id "ENSMUSG00000070306.4"; transcript_id "ENSMUST00000092426.5"; gene_type "protein_coding"; gene_name "Ccdc153"; transcript_type "protein_coding"; transcript_name "Ccdc153-201"; exon_number 3; exon_id "ENSMUSE00000584619.2"; level 2; protein_id "ENSMUSP00000090082.4"; transcript_support_level "2"; mgi_id "MGI:2448587"; tag "basic"; tag "Ensembl_canonical"; tag "GENCODE_Primary"; tag "appris_principal_1"; tag "CCDS"; ccdsid "CCDS52778.1"; havana_gene "OTTMUSG00000063213.1"; havana_transcript "OTTMUST00000153938.1";
chr9	HAVANA	CDS	44152919	44152984	0	+	2	gene_id "ENSMUSG00000070306.4"; transcript_id "ENSMUST00000092426.5"; gene_type "protein_coding"; gene_name "Ccdc153"; transcript_type "protein_coding"; transcript_name "Ccdc153-201"; exon_number 3; exon_id "ENSMUSE00000584619.2"; level 2; protein_id "ENSMUSP00000090082.4"; transcript_support_level "2"; mgi_id "MGI:2448587"; tag "basic"; tag "Ensembl_canonical"; tag "GENCODE_Primary"; tag "appris_principal_1"; tag "CCDS"; ccdsid "CCDS52778.1"; havana_gene "OTTMUSG00000063213.1"; havana_transcript "OTTMUST00000153938.1";
chr9	HAVANA	exon	44152919	44152984	0	+	.	gene_id "ENSMUSG00000070306.4"; transcript_id "ENSMUST00000213891.2"; gene_type "protein_coding"; gene_name "Ccdc153"; transcript_type "protein_coding"; transcript_name "Ccdc153-202"; exon_number 3; exon_id "ENSMUSE00000584619.2"; level 2; protein_id "ENSMUSP00000149540.2"; transcript_support_level "3"; mgi_id "MGI:2448587"; tag "basic"; havana_gene "OTTMUSG00000063213.1"; havana_transcript "OTTMUST00000153940.1";
chr9	HAVANA	CDS	44152919	44152984	0	+	2	gene_id "ENSMUSG00000070306.4"; transcript_id "ENSMUST00000213891.2"; gene_type "protein_coding"; gene_name "Ccdc153"; transcript_type "protein_coding"; transcript_name "Ccdc153-202"; exon_number 3; exon_id "ENSMUSE00000584619.2"; level 2; protein_id "ENSMUSP00000149540.2"; transcript_support_level "3"; mgi_id "MGI:2448587"; tag "basic"; havana_gene "OTTMUSG00000063213.1"; havana_transcript "OTTMUST00000153940.1";
chr9	HAVANA	exon	44152919	44152984	0	+	.	gene_id "ENSMUSG00000070306.4"; transcript_id "ENSMUST00000217510.2"; gene_type "protein_coding"; gene_name "Ccdc153"; transcript_type "protein_coding"; transcript_name "Ccdc153-209"; exon_number 2; exon_id "ENSMUSE00000584619.2"; level 2; protein_id "ENSMUSP00000151001.2"; transcript_support_level "5"; mgi_id "MGI:2448587"; tag "mRNA_end_NF"; tag "cds_end_NF"; tag "alternative_5_UTR"; tag "dotter_confirmed"; havana_gene "OTTMUSG00000063213.1"; havana_transcript "OTTMUST00000153941.1";
chr9	HAVANA	CDS	44152919	44152984	0	+	2	gene_id "ENSMUSG00000070306.4"; transcript_id "ENSMUST00000217510.2"; gene_type "protein_coding"; gene_name "Ccdc153"; transcript_type "protein_coding"; transcript_name "Ccdc153-209"; exon_number 2; exon_id "ENSMUSE00000584619.2"; level 2; protein_id "ENSMUSP00000151001.2"; transcript_support_level "5"; mgi_id "MGI:2448587"; tag "mRNA_end_NF"; tag "cds_end_NF"; tag "alternative_5_UTR"; tag "dotter_confirmed"; havana_gene "OTTMUSG00000063213.1"; havana_transcript "OTTMUST00000153941.1";
chr9	HAVANA	exon	44152919	44152984	0	+	.	gene_id "ENSMUSG00000070306.4"; transcript_id "ENSMUST00000215554.2"; gene_type "protein_coding"; gene_name "Ccdc153"; transcript_type "protein_coding"; transcript_name "Ccdc153-203"; exon_number 2; exon_id "ENSMUSE00000584619.2"; level 2; protein_id "ENSMUSP00000150040.2"; transcript_support_level "5"; mgi_id "MGI:2448587"; tag "mRNA_start_NF"; tag "cds_start_NF"; havana_gene "OTTMUSG00000063213.1"; havana_transcript "OTTMUST00000153943.1";
chr9	HAVANA	CDS	44152919	44152984	0	+	2	gene_id "ENSMUSG00000070306.4"; transcript_id "ENSMUST00000215554.2"; gene_type "protein_coding"; gene_name "Ccdc153"; transcript_type "protein_coding"; transcript_name "Ccdc153-203"; exon_number 2; exon_id "ENSMUSE00000584619.2"; level 2; protein_id "ENSMUSP00000150040.2"; transcript_support_level "5"; mgi_id "MGI:2448587"; tag "mRNA_start_NF"; tag "cds_start_NF"; havana_gene "OTTMUSG00000063213.1"; havana_transcript "OTTMUST00000153943.1";
chr9	HAVANA	exon	44152919	44153401	0	+	.	gene_id "ENSMUSG00000070306.4"; transcript_id "ENSMUST00000216995.2"; gene_type "protein_coding"; gene_name "Ccdc153"; transcript_type "retained_intron"; transcript_name "Ccdc153-207"; exon_number 3; exon_id "ENSMUSE00001401132.2"; level 2; transcript_support_level "3"; mgi_id "MGI:2448587"; havana_gene "OTTMUSG00000063213.1"; havana_transcript "OTTMUST00000153937.1";
chr9	HAVANA	exon	44152960	44152984	0	+	.	gene_id "ENSMUSG00000070306.4"; transcript_id "ENSMUST00000215711.2"; gene_type "protein_coding"; gene_name "Ccdc153"; transcript_type "protein_coding"; transcript_name "Ccdc153-204"; exon_number 1; exon_id "ENSMUSE00001396080.2"; level 2; protein_id "ENSMUSP00000149025.2"; transcript_support_level "5"; mgi_id "MGI:2448587"; tag "mRNA_start_NF"; tag "cds_start_NF"; havana_gene "OTTMUSG00000063213.1"; havana_transcript "OTTMUST00000153944.1";
chr9	HAVANA	CDS	44152960	44152984	0	+	0	gene_id "ENSMUSG00000070306.4"; transcript_id "ENSMUST00000215711.2"; gene_type "protein_coding"; gene_name "Ccdc153"; transcript_type "protein_coding"; transcript_name "Ccdc153-204"; exon_number 1; exon_id "ENSMUSE00001396080.2"; level 2; protein_id "ENSMUSP00000149025.2"; transcript_support_level "5"; mgi_id "MGI:2448587"; tag "mRNA_start_NF"; tag "cds_start_NF"; havana_gene "OTTMUSG00000063213.1"; havana_transcript "OTTMUST00000153944.1";
chr9	HAVANA	transcript	44152960	44158243	0	+	.	gene_id "ENSMUSG00000070306.4"; transcript_id "ENSMUST00000215711.2"; gene_type "protein_coding"; gene_name "Ccdc153"; transcript_type "protein_coding"; transcript_name "Ccdc153-204"; level 2; protein_id "ENSMUSP00000149025.2"; transcript_support_level "5"; mgi_id "MGI:2448587"; tag "mRNA_start_NF"; tag "cds_start_NF"; havana_gene "OTTMUSG00000063213.1"; havana_transcript "OTTMUST00000153944.1";
chr9	HAVANA	exon	44154311	44154430	0	+	.	gene_id "ENSMUSG00000070306.4"; transcript_id "ENSMUST00000092426.5"; gene_type "protein_coding"; gene_name "Ccdc153"; transcript_type "protein_coding"; transcript_name "Ccdc153-201"; exon_number 4; exon_id "ENSMUSE00000584618.2"; level 2; protein_id "ENSMUSP00000090082.4"; transcript_support_level "2"; mgi_id "MGI:2448587"; tag "basic"; tag "Ensembl_canonical"; tag "GENCODE_Primary"; tag "appris_principal_1"; tag "CCDS"; ccdsid "CCDS52778.1"; havana_gene "OTTMUSG00000063213.1"; havana_transcript "OTTMUST00000153938.1";
chr9	HAVANA	CDS	44154311	44154430	0	+	2	gene_id "ENSMUSG00000070306.4"; transcript_id "ENSMUST00000092426.5"; gene_type "protein_coding"; gene_name "Ccdc153"; transcript_type "protein_coding"; transcript_name "Ccdc153-201"; exon_number 4; exon_id "ENSMUSE00000584618.2"; level 2; protein_id "ENSMUSP00000090082.4"; transcript_support_level "2"; mgi_id "MGI:2448587"; tag "basic"; tag "Ensembl_canonical"; tag "GENCODE_Primary"; tag "appris_principal_1"; tag "CCDS"; ccdsid "CCDS52778.1"; havana_gene "OTTMUSG00000063213.1"; havana_transcript "OTTMUST00000153938.1";
chr9	HAVANA	exon	44154311	44154430	0	+	.	gene_id "ENSMUSG00000070306.4"; transcript_id "ENSMUST00000217221.2"; gene_type "protein_coding"; gene_name "Ccdc153"; transcript_type "protein_coding"; transcript_name "Ccdc153-208"; exon_number 3; exon_id "ENSMUSE00000584618.2"; level 2; protein_id "ENSMUSP00000149153.2"; transcript_support_level "3"; mgi_id "MGI:2448587"; tag "mRNA_end_NF"; tag "cds_end_NF"; havana_gene "OTTMUSG00000063213.1"; havana_transcript "OTTMUST00000153939.1";
chr9	HAVANA	CDS	44154311	44154430	0	+	2	gene_id "ENSMUSG00000070306.4"; transcript_id "ENSMUST00000217221.2"; gene_type "protein_coding"; gene_name "Ccdc153"; transcript_type "protein_coding"; transcript_name "Ccdc153-208"; exon_number 3; exon_id "ENSMUSE00000584618.2"; level 2; protein_id "ENSMUSP00000149153.2"; transcript_support_level "3"; mgi_id "MGI:2448587"; tag "mRNA_end_NF"; tag "cds_end_NF"; havana_gene "OTTMUSG00000063213.1"; havana_transcript "OTTMUST00000153939.1";
chr9	HAVANA	exon	44154311	44154430	0	+	.	gene_id "ENSMUSG00000070306.4"; transcript_id "ENSMUST00000213891.2"; gene_type "protein_coding"; gene_name "Ccdc153"; transcript_type "protein_coding"; transcript_name "Ccdc153-202"; exon_number 4; exon_id "ENSMUSE00000584618.2"; level 2; protein_id "ENSMUSP00000149540.2"; transcript_support_level "3"; mgi_id "MGI:2448587"; tag "basic"; havana_gene "OTTMUSG00000063213.1"; havana_transcript "OTTMUST00000153940.1";
chr9	HAVANA	CDS	44154311	44154430	0	+	2	gene_id "ENSMUSG00000070306.4"; transcript_id "ENSMUST00000213891.2"; gene_type "protein_coding"; gene_name "Ccdc153"; transcript_type "protein_coding"; transcript_name "Ccdc153-202"; exon_number 4; exon_id "ENSMUSE00000584618.2"; level 2; protein_id "ENSMUSP00000149540.2"; transcript_support_level "3"; mgi_id "MGI:2448587"; tag "basic"; havana_gene "OTTMUSG00000063213.1"; havana_transcript "OTTMUST00000153940.1";
chr9	HAVANA	exon	44154311	44154430	0	+	.	gene_id "ENSMUSG00000070306.4"; transcript_id "ENSMUST00000217510.2"; gene_type "protein_coding"; gene_name "Ccdc153"; transcript_type "protein_coding"; transcript_name "Ccdc153-209"; exon_number 3; exon_id "ENSMUSE00000584618.2"; level 2; protein_id "ENSMUSP00000151001.2"; transcript_support_level "5"; mgi_id "MGI:2448587"; tag "mRNA_end_NF"; tag "cds_end_NF"; tag "alternative_5_UTR"; tag "dotter_confirmed"; havana_gene "OTTMUSG00000063213.1"; havana_transcript "OTTMUST00000153941.1";
chr9	HAVANA	CDS	44154311	44154430	0	+	2	gene_id "ENSMUSG00000070306.4"; transcript_id "ENSMUST00000217510.2"; gene_type "protein_coding"; gene_name "Ccdc153"; transcript_type "protein_coding"; transcript_name "Ccdc153-209"; exon_number 3; exon_id "ENSMUSE00000584618.2"; level 2; protein_id "ENSMUSP00000151001.2"; transcript_support_level "5"; mgi_id "MGI:2448587"; tag "mRNA_end_NF"; tag "cds_end_NF"; tag "alternative_5_UTR"; tag "dotter_confirmed"; havana_gene "OTTMUSG00000063213.1"; havana_transcript "OTTMUST00000153941.1";
chr9	HAVANA	exon	44154311	44154430	0	+	.	gene_id "ENSMUSG00000070306.4"; transcript_id "ENSMUST00000216632.2"; gene_type "protein_coding"; gene_name "Ccdc153"; transcript_type "protein_coding"; transcript_name "Ccdc153-206"; exon_number 2; exon_id "ENSMUSE00000584618.2"; level 2; protein_id "ENSMUSP00000150478.2"; transcript_support_level "2"; mgi_id "MGI:2448587"; tag "basic"; havana_gene "OTTMUSG00000063213.1"; havana_transcript "OTTMUST00000153942.1";
chr9	HAVANA	CDS	44154311	44154430	0	+	2	gene_id "ENSMUSG00000070306.4"; transcript_id "ENSMUST00000216632.2"; gene_type "protein_coding"; gene_name "Ccdc153"; transcript_type "protein_coding"; transcript_name "Ccdc153-206"; exon_number 2; exon_id "ENSMUSE00000584618.2"; level 2; protein_id "ENSMUSP00000150478.2"; transcript_support_level "2"; mgi_id "MGI:2448587"; tag "basic"; havana_gene "OTTMUSG00000063213.1"; havana_transcript "OTTMUST00000153942.1";
chr9	HAVANA	exon	44154311	44154430	0	+	.	gene_id "ENSMUSG00000070306.4"; transcript_id "ENSMUST00000215711.2"; gene_type "protein_coding"; gene_name "Ccdc153"; transcript_type "protein_coding"; transcript_name "Ccdc153-204"; exon_number 2; exon_id "ENSMUSE00000584618.2"; level 2; protein_id "ENSMUSP00000149025.2"; transcript_support_level "5"; mgi_id "MGI:2448587"; tag "mRNA_start_NF"; tag "cds_start_NF"; havana_gene "OTTMUSG00000063213.1"; havana_transcript "OTTMUST00000153944.1";
chr9	HAVANA	CDS	44154311	44154430	0	+	2	gene_id "ENSMUSG00000070306.4"; transcript_id "ENSMUST00000215711.2"; gene_type "protein_coding"; gene_name "Ccdc153"; transcript_type "protein_coding"; transcript_name "Ccdc153-204"; exon_number 2; exon_id "ENSMUSE00000584618.2"; level 2; protein_id "ENSMUSP00000149025.2"; transcript_support_level "5"; mgi_id "MGI:2448587"; tag "mRNA_start_NF"; tag "cds_start_NF"; havana_gene "OTTMUSG00000063213.1"; havana_transcript "OTTMUST00000153944.1";
chr9	HAVANA	exon	44154624	44154961	0	+	.	gene_id "ENSMUSG00000070306.4"; transcript_id "ENSMUST00000216047.2"; gene_type "protein_coding"; gene_name "Ccdc153"; transcript_type "retained_intron"; transcript_name "Ccdc153-205"; exon_number 1; exon_id "ENSMUSE00001402733.2"; level 2; transcript_support_level "2"; mgi_id "MGI:2448587"; havana_gene "OTTMUSG00000063213.1"; havana_transcript "OTTMUST00000153945.1";
chr9	HAVANA	transcript	44154624	44158238	0	+	.	gene_id "ENSMUSG00000070306.4"; transcript_id "ENSMUST00000216047.2"; gene_type "protein_coding"; gene_name "Ccdc153"; transcript_type "retained_intron"; transcript_name "Ccdc153-205"; level 2; transcript_support_level "2"; mgi_id "MGI:2448587"; havana_gene "OTTMUSG00000063213.1"; havana_transcript "OTTMUST00000153945.1";
chr9	HAVANA	exon	44154869	44154961	0	+	.	gene_id "ENSMUSG00000070306.4"; transcript_id "ENSMUST00000092426.5"; gene_type "protein_coding"; gene_name "Ccdc153"; transcript_type "protein_coding"; transcript_name "Ccdc153-201"; exon_number 5; exon_id "ENSMUSE00000584617.2"; level 2; protein_id "ENSMUSP00000090082.4"; transcript_support_level "2"; mgi_id "MGI:2448587"; tag "basic"; tag "Ensembl_canonical"; tag "GENCODE_Primary"; tag "appris_principal_1"; tag "CCDS"; ccdsid "CCDS52778.1"; havana_gene "OTTMUSG00000063213.1"; havana_transcript "OTTMUST00000153938.1";
chr9	HAVANA	CDS	44154869	44154961	0	+	2	gene_id "ENSMUSG00000070306.4"; transcript_id "ENSMUST00000092426.5"; gene_type "protein_coding"; gene_name "Ccdc153"; transcript_type "protein_coding"; transcript_name "Ccdc153-201"; exon_number 5; exon_id "ENSMUSE00000584617.2"; level 2; protein_id "ENSMUSP00000090082.4"; transcript_support_level "2"; mgi_id "MGI:2448587"; tag "basic"; tag "Ensembl_canonical"; tag "GENCODE_Primary"; tag "appris_principal_1"; tag "CCDS"; ccdsid "CCDS52778.1"; havana_gene "OTTMUSG00000063213.1"; havana_transcript "OTTMUST00000153938.1";
chr9	HAVANA	exon	44154869	44154961	0	+	.	gene_id "ENSMUSG00000070306.4"; transcript_id "ENSMUST00000217221.2"; gene_type "protein_coding"; gene_name "Ccdc153"; transcript_type "protein_coding"; transcript_name "Ccdc153-208"; exon_number 4; exon_id "ENSMUSE00000584617.2"; level 2; protein_id "ENSMUSP00000149153.2"; transcript_support_level "3"; mgi_id "MGI:2448587"; tag "mRNA_end_NF"; tag "cds_end_NF"; havana_gene "OTTMUSG00000063213.1"; havana_transcript "OTTMUST00000153939.1";
chr9	HAVANA	CDS	44154869	44154961	0	+	2	gene_id "ENSMUSG00000070306.4"; transcript_id "ENSMUST00000217221.2"; gene_type "protein_coding"; gene_name "Ccdc153"; transcript_type "protein_coding"; transcript_name "Ccdc153-208"; exon_number 4; exon_id "ENSMUSE00000584617.2"; level 2; protein_id "ENSMUSP00000149153.2"; transcript_support_level "3"; mgi_id "MGI:2448587"; tag "mRNA_end_NF"; tag "cds_end_NF"; havana_gene "OTTMUSG00000063213.1"; havana_transcript "OTTMUST00000153939.1";
chr9	HAVANA	exon	44154869	44154961	0	+	.	gene_id "ENSMUSG00000070306.4"; transcript_id "ENSMUST00000213891.2"; gene_type "protein_coding"; gene_name "Ccdc153"; transcript_type "protein_coding"; transcript_name "Ccdc153-202"; exon_number 5; exon_id "ENSMUSE00000584617.2"; level 2; protein_id "ENSMUSP00000149540.2"; transcript_support_level "3"; mgi_id "MGI:2448587"; tag "basic"; havana_gene "OTTMUSG00000063213.1"; havana_transcript "OTTMUST00000153940.1";
chr9	HAVANA	CDS	44154869	44154961	0	+	2	gene_id "ENSMUSG00000070306.4"; transcript_id "ENSMUST00000213891.2"; gene_type "protein_coding"; gene_name "Ccdc153"; transcript_type "protein_coding"; transcript_name "Ccdc153-202"; exon_number 5; exon_id "ENSMUSE00000584617.2"; level 2; protein_id "ENSMUSP00000149540.2"; transcript_support_level "3"; mgi_id "MGI:2448587"; tag "basic"; havana_gene "OTTMUSG00000063213.1"; havana_transcript "OTTMUST00000153940.1";
chr9	HAVANA	exon	44154869	44154961	0	+	.	gene_id "ENSMUSG00000070306.4"; transcript_id "ENSMUST00000217510.2"; gene_type "protein_coding"; gene_name "Ccdc153"; transcript_type "protein_coding"; transcript_name "Ccdc153-209"; exon_number 4; exon_id "ENSMUSE00000584617.2"; level 2; protein_id "ENSMUSP00000151001.2"; transcript_support_level "5"; mgi_id "MGI:2448587"; tag "mRNA_end_NF"; tag "cds_end_NF"; tag "alternative_5_UTR"; tag "dotter_confirmed"; havana_gene "OTTMUSG00000063213.1"; havana_transcript "OTTMUST00000153941.1";
chr9	HAVANA	CDS	44154869	44154961	0	+	2	gene_id "ENSMUSG00000070306.4"; transcript_id "ENSMUST00000217510.2"; gene_type "protein_coding"; gene_name "Ccdc153"; transcript_type "protein_coding"; transcript_name "Ccdc153-209"; exon_number 4; exon_id "ENSMUSE00000584617.2"; level 2; protein_id "ENSMUSP00000151001.2"; transcript_support_level "5"; mgi_id "MGI:2448587"; tag "mRNA_end_NF"; tag "cds_end_NF"; tag "alternative_5_UTR"; tag "dotter_confirmed"; havana_gene "OTTMUSG00000063213.1"; havana_transcript "OTTMUST00000153941.1";
chr9	HAVANA	exon	44154869	44154961	0	+	.	gene_id "ENSMUSG00000070306.4"; transcript_id "ENSMUST00000216632.2"; gene_type "protein_coding"; gene_name "Ccdc153"; transcript_type "protein_coding"; transcript_name "Ccdc153-206"; exon_number 3; exon_id "ENSMUSE00000584617.2"; level 2; protein_id "ENSMUSP00000150478.2"; transcript_support_level "2"; mgi_id "MGI:2448587"; tag "basic"; havana_gene "OTTMUSG00000063213.1"; havana_transcript "OTTMUST00000153942.1";
chr9	HAVANA	CDS	44154869	44154961	0	+	2	gene_id "ENSMUSG00000070306.4"; transcript_id "ENSMUST00000216632.2"; gene_type "protein_coding"; gene_name "Ccdc153"; transcript_type "protein_coding"; transcript_name "Ccdc153-206"; exon_number 3; exon_id "ENSMUSE00000584617.2"; level 2; protein_id "ENSMUSP00000150478.2"; transcript_support_level "2"; mgi_id "MGI:2448587"; tag "basic"; havana_gene "OTTMUSG00000063213.1"; havana_transcript "OTTMUST00000153942.1";
chr9	HAVANA	exon	44154869	44154961	0	+	.	gene_id "ENSMUSG00000070306.4"; transcript_id "ENSMUST00000215554.2"; gene_type "protein_coding"; gene_name "Ccdc153"; transcript_type "protein_coding"; transcript_name "Ccdc153-203"; exon_number 3; exon_id "ENSMUSE00000584617.2"; level 2; protein_id "ENSMUSP00000150040.2"; transcript_support_level "5"; mgi_id "MGI:2448587"; tag "mRNA_start_NF"; tag "cds_start_NF"; havana_gene "OTTMUSG00000063213.1"; havana_transcript "OTTMUST00000153943.1";
chr9	HAVANA	CDS	44154869	44154961	0	+	2	gene_id "ENSMUSG00000070306.4"; transcript_id "ENSMUST00000215554.2"; gene_type "protein_coding"; gene_name "Ccdc153"; transcript_type "protein_coding"; transcript_name "Ccdc153-203"; exon_number 3; exon_id "ENSMUSE00000584617.2"; level 2; protein_id "ENSMUSP00000150040.2"; transcript_support_level "5"; mgi_id "MGI:2448587"; tag "mRNA_start_NF"; tag "cds_start_NF"; havana_gene "OTTMUSG00000063213.1"; havana_transcript "OTTMUST00000153943.1";
chr9	HAVANA	exon	44154869	44154961	0	+	.	gene_id "ENSMUSG00000070306.4"; transcript_id "ENSMUST00000215711.2"; gene_type "protein_coding"; gene_name "Ccdc153"; transcript_type "protein_coding"; transcript_name "Ccdc153-204"; exon_number 3; exon_id "ENSMUSE00000584617.2"; level 2; protein_id "ENSMUSP00000149025.2"; transcript_support_level "5"; mgi_id "MGI:2448587"; tag "mRNA_start_NF"; tag "cds_start_NF"; havana_gene "OTTMUSG00000063213.1"; havana_transcript "OTTMUST00000153944.1";
chr9	HAVANA	CDS	44154869	44154961	0	+	2	gene_id "ENSMUSG00000070306.4"; transcript_id "ENSMUST00000215711.2"; gene_type "protein_coding"; gene_name "Ccdc153"; transcript_type "protein_coding"; transcript_name "Ccdc153-204"; exon_number 3; exon_id "ENSMUSE00000584617.2"; level 2; protein_id "ENSMUSP00000149025.2"; transcript_support_level "5"; mgi_id "MGI:2448587"; tag "mRNA_start_NF"; tag "cds_start_NF"; havana_gene "OTTMUSG00000063213.1"; havana_transcript "OTTMUST00000153944.1";
chr9	HAVANA	exon	44157009	44157032	0	+	.	gene_id "ENSMUSG00000070306.4"; transcript_id "ENSMUST00000217221.2"; gene_type "protein_coding"; gene_name "Ccdc153"; transcript_type "protein_coding"; transcript_name "Ccdc153-208"; exon_number 5; exon_id "ENSMUSE00001405475.2"; level 2; protein_id "ENSMUSP00000149153.2"; transcript_support_level "3"; mgi_id "MGI:2448587"; tag "mRNA_end_NF"; tag "cds_end_NF"; havana_gene "OTTMUSG00000063213.1"; havana_transcript "OTTMUST00000153939.1";
chr9	HAVANA	CDS	44157009	44157032	0	+	2	gene_id "ENSMUSG00000070306.4"; transcript_id "ENSMUST00000217221.2"; gene_type "protein_coding"; gene_name "Ccdc153"; transcript_type "protein_coding"; transcript_name "Ccdc153-208"; exon_number 5; exon_id "ENSMUSE00001405475.2"; level 2; protein_id "ENSMUSP00000149153.2"; transcript_support_level "3"; mgi_id "MGI:2448587"; tag "mRNA_end_NF"; tag "cds_end_NF"; havana_gene "OTTMUSG00000063213.1"; havana_transcript "OTTMUST00000153939.1";
chr9	HAVANA	exon	44157009	44157124	0	+	.	gene_id "ENSMUSG00000070306.4"; transcript_id "ENSMUST00000217510.2"; gene_type "protein_coding"; gene_name "Ccdc153"; transcript_type "protein_coding"; transcript_name "Ccdc153-209"; exon_number 5; exon_id "ENSMUSE00001401779.2"; level 2; protein_id "ENSMUSP00000151001.2"; transcript_support_level "5"; mgi_id "MGI:2448587"; tag "mRNA_end_NF"; tag "cds_end_NF"; tag "alternative_5_UTR"; tag "dotter_confirmed"; havana_gene "OTTMUSG00000063213.1"; havana_transcript "OTTMUST00000153941.1";
chr9	HAVANA	CDS	44157009	44157124	0	+	2	gene_id "ENSMUSG00000070306.4"; transcript_id "ENSMUST00000217510.2"; gene_type "protein_coding"; gene_name "Ccdc153"; transcript_type "protein_coding"; transcript_name "Ccdc153-209"; exon_number 5; exon_id "ENSMUSE00001401779.2"; level 2; protein_id "ENSMUSP00000151001.2"; transcript_support_level "5"; mgi_id "MGI:2448587"; tag "mRNA_end_NF"; tag "cds_end_NF"; tag "alternative_5_UTR"; tag "dotter_confirmed"; havana_gene "OTTMUSG00000063213.1"; havana_transcript "OTTMUST00000153941.1";
chr9	HAVANA	exon	44157009	44157139	0	+	.	gene_id "ENSMUSG00000070306.4"; transcript_id "ENSMUST00000092426.5"; gene_type "protein_coding"; gene_name "Ccdc153"; transcript_type "protein_coding"; transcript_name "Ccdc153-201"; exon_number 6; exon_id "ENSMUSE00000584616.2"; level 2; protein_id "ENSMUSP00000090082.4"; transcript_support_level "2"; mgi_id "MGI:2448587"; tag "basic"; tag "Ensembl_canonical"; tag "GENCODE_Primary"; tag "appris_principal_1"; tag "CCDS"; ccdsid "CCDS52778.1"; havana_gene "OTTMUSG00000063213.1"; havana_transcript "OTTMUST00000153938.1";
chr9	HAVANA	CDS	44157009	44157139	0	+	2	gene_id "ENSMUSG00000070306.4"; transcript_id "ENSMUST00000092426.5"; gene_type "protein_coding"; gene_name "Ccdc153"; transcript_type "protein_coding"; transcript_name "Ccdc153-201"; exon_number 6; exon_id "ENSMUSE00000584616.2"; level 2; protein_id "ENSMUSP00000090082.4"; transcript_support_level "2"; mgi_id "MGI:2448587"; tag "basic"; tag "Ensembl_canonical"; tag "GENCODE_Primary"; tag "appris_principal_1"; tag "CCDS"; ccdsid "CCDS52778.1"; havana_gene "OTTMUSG00000063213.1"; havana_transcript "OTTMUST00000153938.1";
chr9	HAVANA	exon	44157009	44157139	0	+	.	gene_id "ENSMUSG00000070306.4"; transcript_id "ENSMUST00000213891.2"; gene_type "protein_coding"; gene_name "Ccdc153"; transcript_type "protein_coding"; transcript_name "Ccdc153-202"; exon_number 6; exon_id "ENSMUSE00000584616.2"; level 2; protein_id "ENSMUSP00000149540.2"; transcript_support_level "3"; mgi_id "MGI:2448587"; tag "basic"; havana_gene "OTTMUSG00000063213.1"; havana_transcript "OTTMUST00000153940.1";
chr9	HAVANA	CDS	44157009	44157139	0	+	2	gene_id "ENSMUSG00000070306.4"; transcript_id "ENSMUST00000213891.2"; gene_type "protein_coding"; gene_name "Ccdc153"; transcript_type "protein_coding"; transcript_name "Ccdc153-202"; exon_number 6; exon_id "ENSMUSE00000584616.2"; level 2; protein_id "ENSMUSP00000149540.2"; transcript_support_level "3"; mgi_id "MGI:2448587"; tag "basic"; havana_gene "OTTMUSG00000063213.1"; havana_transcript "OTTMUST00000153940.1";
chr9	HAVANA	exon	44157009	44157139	0	+	.	gene_id "ENSMUSG00000070306.4"; transcript_id "ENSMUST00000216632.2"; gene_type "protein_coding"; gene_name "Ccdc153"; transcript_type "protein_coding"; transcript_name "Ccdc153-206"; exon_number 4; exon_id "ENSMUSE00000584616.2"; level 2; protein_id "ENSMUSP00000150478.2"; transcript_support_level "2"; mgi_id "MGI:2448587"; tag "basic"; havana_gene "OTTMUSG00000063213.1"; havana_transcript "OTTMUST00000153942.1";
chr9	HAVANA	CDS	44157009	44157139	0	+	2	gene_id "ENSMUSG00000070306.4"; transcript_id "ENSMUST00000216632.2"; gene_type "protein_coding"; gene_name "Ccdc153"; transcript_type "protein_coding"; transcript_name "Ccdc153-206"; exon_number 4; exon_id "ENSMUSE00000584616.2"; level 2; protein_id "ENSMUSP00000150478.2"; transcript_support_level "2"; mgi_id "MGI:2448587"; tag "basic"; havana_gene "OTTMUSG00000063213.1"; havana_transcript "OTTMUST00000153942.1";
chr9	HAVANA	exon	44157009	44157139	0	+	.	gene_id "ENSMUSG00000070306.4"; transcript_id "ENSMUST00000215554.2"; gene_type "protein_coding"; gene_name "Ccdc153"; transcript_type "protein_coding"; transcript_name "Ccdc153-203"; exon_number 4; exon_id "ENSMUSE00000584616.2"; level 2; protein_id "ENSMUSP00000150040.2"; transcript_support_level "5"; mgi_id "MGI:2448587"; tag "mRNA_start_NF"; tag "cds_start_NF"; havana_gene "OTTMUSG00000063213.1"; havana_transcript "OTTMUST00000153943.1";
chr9	HAVANA	CDS	44157009	44157139	0	+	2	gene_id "ENSMUSG00000070306.4"; transcript_id "ENSMUST00000215554.2"; gene_type "protein_coding"; gene_name "Ccdc153"; transcript_type "protein_coding"; transcript_name "Ccdc153-203"; exon_number 4; exon_id "ENSMUSE00000584616.2"; level 2; protein_id "ENSMUSP00000150040.2"; transcript_support_level "5"; mgi_id "MGI:2448587"; tag "mRNA_start_NF"; tag "cds_start_NF"; havana_gene "OTTMUSG00000063213.1"; havana_transcript "OTTMUST00000153943.1";
chr9	HAVANA	exon	44157009	44157139	0	+	.	gene_id "ENSMUSG00000070306.4"; transcript_id "ENSMUST00000215711.2"; gene_type "protein_coding"; gene_name "Ccdc153"; transcript_type "protein_coding"; transcript_name "Ccdc153-204"; exon_number 4; exon_id "ENSMUSE00000584616.2"; level 2; protein_id "ENSMUSP00000149025.2"; transcript_support_level "5"; mgi_id "MGI:2448587"; tag "mRNA_start_NF"; tag "cds_start_NF"; havana_gene "OTTMUSG00000063213.1"; havana_transcript "OTTMUST00000153944.1";
chr9	HAVANA	CDS	44157009	44157139	0	+	2	gene_id "ENSMUSG00000070306.4"; transcript_id "ENSMUST00000215711.2"; gene_type "protein_coding"; gene_name "Ccdc153"; transcript_type "protein_coding"; transcript_name "Ccdc153-204"; exon_number 4; exon_id "ENSMUSE00000584616.2"; level 2; protein_id "ENSMUSP00000149025.2"; transcript_support_level "5"; mgi_id "MGI:2448587"; tag "mRNA_start_NF"; tag "cds_start_NF"; havana_gene "OTTMUSG00000063213.1"; havana_transcript "OTTMUST00000153944.1";
chr9	HAVANA	exon	44157009	44157139	0	+	.	gene_id "ENSMUSG00000070306.4"; transcript_id "ENSMUST00000216047.2"; gene_type "protein_coding"; gene_name "Ccdc153"; transcript_type "retained_intron"; transcript_name "Ccdc153-205"; exon_number 2; exon_id "ENSMUSE00001403375.2"; level 2; transcript_support_level "2"; mgi_id "MGI:2448587"; havana_gene "OTTMUSG00000063213.1"; havana_transcript "OTTMUST00000153945.1";
chr9	HAVANA	CDS	44158033	44158179	0	+	0	gene_id "ENSMUSG00000070306.4"; transcript_id "ENSMUST00000213891.2"; gene_type "protein_coding"; gene_name "Ccdc153"; transcript_type "protein_coding"; transcript_name "Ccdc153-202"; exon_number 7; exon_id "ENSMUSE00001403999.2"; level 2; protein_id "ENSMUSP00000149540.2"; transcript_support_level "3"; mgi_id "MGI:2448587"; tag "basic"; havana_gene "OTTMUSG00000063213.1"; havana_transcript "OTTMUST00000153940.1";
chr9	HAVANA	CDS	44158033	44158179	0	+	0	gene_id "ENSMUSG00000070306.4"; transcript_id "ENSMUST00000216632.2"; gene_type "protein_coding"; gene_name "Ccdc153"; transcript_type "protein_coding"; transcript_name "Ccdc153-206"; exon_number 5; exon_id "ENSMUSE00001402594.2"; level 2; protein_id "ENSMUSP00000150478.2"; transcript_support_level "2"; mgi_id "MGI:2448587"; tag "basic"; havana_gene "OTTMUSG00000063213.1"; havana_transcript "OTTMUST00000153942.1";
chr9	HAVANA	CDS	44158033	44158179	0	+	0	gene_id "ENSMUSG00000070306.4"; transcript_id "ENSMUST00000215554.2"; gene_type "protein_coding"; gene_name "Ccdc153"; transcript_type "protein_coding"; transcript_name "Ccdc153-203"; exon_number 5; exon_id "ENSMUSE00001404640.2"; level 2; protein_id "ENSMUSP00000150040.2"; transcript_support_level "5"; mgi_id "MGI:2448587"; tag "mRNA_start_NF"; tag "cds_start_NF"; havana_gene "OTTMUSG00000063213.1"; havana_transcript "OTTMUST00000153943.1";
chr9	HAVANA	CDS	44158033	44158179	0	+	0	gene_id "ENSMUSG00000070306.4"; transcript_id "ENSMUST00000215711.2"; gene_type "protein_coding"; gene_name "Ccdc153"; transcript_type "protein_coding"; transcript_name "Ccdc153-204"; exon_number 5; exon_id "ENSMUSE00001400887.2"; level 2; protein_id "ENSMUSP00000149025.2"; transcript_support_level "5"; mgi_id "MGI:2448587"; tag "mRNA_start_NF"; tag "cds_start_NF"; havana_gene "OTTMUSG00000063213.1"; havana_transcript "OTTMUST00000153944.1";
chr9	HAVANA	exon	44158033	44158236	0	+	.	gene_id "ENSMUSG00000070306.4"; transcript_id "ENSMUST00000215554.2"; gene_type "protein_coding"; gene_name "Ccdc153"; transcript_type "protein_coding"; transcript_name "Ccdc153-203"; exon_number 5; exon_id "ENSMUSE00001404640.2"; level 2; protein_id "ENSMUSP00000150040.2"; transcript_support_level "5"; mgi_id "MGI:2448587"; tag "mRNA_start_NF"; tag "cds_start_NF"; havana_gene "OTTMUSG00000063213.1"; havana_transcript "OTTMUST00000153943.1";
chr9	HAVANA	exon	44158033	44158238	0	+	.	gene_id "ENSMUSG00000070306.4"; transcript_id "ENSMUST00000216047.2"; gene_type "protein_coding"; gene_name "Ccdc153"; transcript_type "retained_intron"; transcript_name "Ccdc153-205"; exon_number 3; exon_id "ENSMUSE00001402859.2"; level 2; transcript_support_level "2"; mgi_id "MGI:2448587"; havana_gene "OTTMUSG00000063213.1"; havana_transcript "OTTMUST00000153945.1";
chr9	HAVANA	exon	44158033	44158243	0	+	.	gene_id "ENSMUSG00000070306.4"; transcript_id "ENSMUST00000215711.2"; gene_type "protein_coding"; gene_name "Ccdc153"; transcript_type "protein_coding"; transcript_name "Ccdc153-204"; exon_number 5; exon_id "ENSMUSE00001400887.2"; level 2; protein_id "ENSMUSP00000149025.2"; transcript_support_level "5"; mgi_id "MGI:2448587"; tag "mRNA_start_NF"; tag "cds_start_NF"; havana_gene "OTTMUSG00000063213.1"; havana_transcript "OTTMUST00000153944.1";
chr9	HAVANA	exon	44158033	44158245	0	+	.	gene_id "ENSMUSG00000070306.4"; transcript_id "ENSMUST00000216632.2"; gene_type "protein_coding"; gene_name "Ccdc153"; transcript_type "protein_coding"; transcript_name "Ccdc153-206"; exon_number 5; exon_id "ENSMUSE00001402594.2"; level 2; protein_id "ENSMUSP00000150478.2"; transcript_support_level "2"; mgi_id "MGI:2448587"; tag "basic"; havana_gene "OTTMUSG00000063213.1"; havana_transcript "OTTMUST00000153942.1";
chr9	HAVANA	exon	44158033	44158311	0	+	.	gene_id "ENSMUSG00000070306.4"; transcript_id "ENSMUST00000213891.2"; gene_type "protein_coding"; gene_name "Ccdc153"; transcript_type "protein_coding"; transcript_name "Ccdc153-202"; exon_number 7; exon_id "ENSMUSE00001403999.2"; level 2; protein_id "ENSMUSP00000149540.2"; transcript_support_level "3"; mgi_id "MGI:2448587"; tag "basic"; havana_gene "OTTMUSG00000063213.1"; havana_transcript "OTTMUST00000153940.1";
chr9	HAVANA	CDS	44158054	44158179	0	+	0	gene_id "ENSMUSG00000070306.4"; transcript_id "ENSMUST00000092426.5"; gene_type "protein_coding"; gene_name "Ccdc153"; transcript_type "protein_coding"; transcript_name "Ccdc153-201"; exon_number 7; exon_id "ENSMUSE00000584615.3"; level 2; protein_id "ENSMUSP00000090082.4"; transcript_support_level "2"; mgi_id "MGI:2448587"; tag "basic"; tag "Ensembl_canonical"; tag "GENCODE_Primary"; tag "appris_principal_1"; tag "CCDS"; ccdsid "CCDS52778.1"; havana_gene "OTTMUSG00000063213.1"; havana_transcript "OTTMUST00000153938.1";
chr9	HAVANA	exon	44158054	44158603	0	+	.	gene_id "ENSMUSG00000070306.4"; transcript_id "ENSMUST00000092426.5"; gene_type "protein_coding"; gene_name "Ccdc153"; transcript_type "protein_coding"; transcript_name "Ccdc153-201"; exon_number 7; exon_id "ENSMUSE00000584615.3"; level 2; protein_id "ENSMUSP00000090082.4"; transcript_support_level "2"; mgi_id "MGI:2448587"; tag "basic"; tag "Ensembl_canonical"; tag "GENCODE_Primary"; tag "appris_principal_1"; tag "CCDS"; ccdsid "CCDS52778.1"; havana_gene "OTTMUSG00000063213.1"; havana_transcript "OTTMUST00000153938.1";
chr9	HAVANA	stop_codon	44158180	44158182	0	+	0	gene_id "ENSMUSG00000070306.4"; transcript_id "ENSMUST00000092426.5"; gene_type "protein_coding"; gene_name "Ccdc153"; transcript_type "protein_coding"; transcript_name "Ccdc153-201"; exon_number 7; exon_id "ENSMUSE00000584615.3"; level 2; protein_id "ENSMUSP00000090082.4"; transcript_support_level "2"; mgi_id "MGI:2448587"; tag "basic"; tag "Ensembl_canonical"; tag "GENCODE_Primary"; tag "appris_principal_1"; tag "CCDS"; ccdsid "CCDS52778.1"; havana_gene "OTTMUSG00000063213.1"; havana_transcript "OTTMUST00000153938.1";
chr9	HAVANA	stop_codon	44158180	44158182	0	+	0	gene_id "ENSMUSG00000070306.4"; transcript_id "ENSMUST00000213891.2"; gene_type "protein_coding"; gene_name "Ccdc153"; transcript_type "protein_coding"; transcript_name "Ccdc153-202"; exon_number 7; exon_id "ENSMUSE00001403999.2"; level 2; protein_id "ENSMUSP00000149540.2"; transcript_support_level "3"; mgi_id "MGI:2448587"; tag "basic"; havana_gene "OTTMUSG00000063213.1"; havana_transcript "OTTMUST00000153940.1";
chr9	HAVANA	stop_codon	44158180	44158182	0	+	0	gene_id "ENSMUSG00000070306.4"; transcript_id "ENSMUST00000216632.2"; gene_type "protein_coding"; gene_name "Ccdc153"; transcript_type "protein_coding"; transcript_name "Ccdc153-206"; exon_number 5; exon_id "ENSMUSE00001402594.2"; level 2; protein_id "ENSMUSP00000150478.2"; transcript_support_level "2"; mgi_id "MGI:2448587"; tag "basic"; havana_gene "OTTMUSG00000063213.1"; havana_transcript "OTTMUST00000153942.1";
chr9	HAVANA	stop_codon	44158180	44158182	0	+	0	gene_id "ENSMUSG00000070306.4"; transcript_id "ENSMUST00000215554.2"; gene_type "protein_coding"; gene_name "Ccdc153"; transcript_type "protein_coding"; transcript_name "Ccdc153-203"; exon_number 5; exon_id "ENSMUSE00001404640.2"; level 2; protein_id "ENSMUSP00000150040.2"; transcript_support_level "5"; mgi_id "MGI:2448587"; tag "mRNA_start_NF"; tag "cds_start_NF"; havana_gene "OTTMUSG00000063213.1"; havana_transcript "OTTMUST00000153943.1";
chr9	HAVANA	stop_codon	44158180	44158182	0	+	0	gene_id "ENSMUSG00000070306.4"; transcript_id "ENSMUST00000215711.2"; gene_type "protein_coding"; gene_name "Ccdc153"; transcript_type "protein_coding"; transcript_name "Ccdc153-204"; exon_number 5; exon_id "ENSMUSE00001400887.2"; level 2; protein_id "ENSMUSP00000149025.2"; transcript_support_level "5"; mgi_id "MGI:2448587"; tag "mRNA_start_NF"; tag "cds_start_NF"; havana_gene "OTTMUSG00000063213.1"; havana_transcript "OTTMUST00000153944.1";
chr9	HAVANA	UTR	44158180	44158236	0	+	.	gene_id "ENSMUSG00000070306.4"; transcript_id "ENSMUST00000215554.2"; gene_type "protein_coding"; gene_name "Ccdc153"; transcript_type "protein_coding"; transcript_name "Ccdc153-203"; exon_number 5; exon_id "ENSMUSE00001404640.2"; level 2; protein_id "ENSMUSP00000150040.2"; transcript_support_level "5"; mgi_id "MGI:2448587"; tag "mRNA_start_NF"; tag "cds_start_NF"; havana_gene "OTTMUSG00000063213.1"; havana_transcript "OTTMUST00000153943.1";
chr9	HAVANA	UTR	44158180	44158243	0	+	.	gene_id "ENSMUSG00000070306.4"; transcript_id "ENSMUST00000215711.2"; gene_type "protein_coding"; gene_name "Ccdc153"; transcript_type "protein_coding"; transcript_name "Ccdc153-204"; exon_number 5; exon_id "ENSMUSE00001400887.2"; level 2; protein_id "ENSMUSP00000149025.2"; transcript_support_level "5"; mgi_id "MGI:2448587"; tag "mRNA_start_NF"; tag "cds_start_NF"; havana_gene "OTTMUSG00000063213.1"; havana_transcript "OTTMUST00000153944.1";
chr9	HAVANA	UTR	44158180	44158245	0	+	.	gene_id "ENSMUSG00000070306.4"; transcript_id "ENSMUST00000216632.2"; gene_type "protein_coding"; gene_name "Ccdc153"; transcript_type "protein_coding"; transcript_name "Ccdc153-206"; exon_number 5; exon_id "ENSMUSE00001402594.2"; level 2; protein_id "ENSMUSP00000150478.2"; transcript_support_level "2"; mgi_id "MGI:2448587"; tag "basic"; havana_gene "OTTMUSG00000063213.1"; havana_transcript "OTTMUST00000153942.1";
chr9	HAVANA	UTR	44158180	44158311	0	+	.	gene_id "ENSMUSG00000070306.4"; transcript_id "ENSMUST00000213891.2"; gene_type "protein_coding"; gene_name "Ccdc153"; transcript_type "protein_coding"; transcript_name "Ccdc153-202"; exon_number 7; exon_id "ENSMUSE00001403999.2"; level 2; protein_id "ENSMUSP00000149540.2"; transcript_support_level "3"; mgi_id "MGI:2448587"; tag "basic"; havana_gene "OTTMUSG00000063213.1"; havana_transcript "OTTMUST00000153940.1";
chr9	HAVANA	UTR	44158180	44158603	0	+	.	gene_id "ENSMUSG00000070306.4"; transcript_id "ENSMUST00000092426.5"; gene_type "protein_coding"; gene_name "Ccdc153"; transcript_type "protein_coding"; transcript_name "Ccdc153-201"; exon_number 7; exon_id "ENSMUSE00000584615.3"; level 2; protein_id "ENSMUSP00000090082.4"; transcript_support_level "2"; mgi_id "MGI:2448587"; tag "basic"; tag "Ensembl_canonical"; tag "GENCODE_Primary"; tag "appris_principal_1"; tag "CCDS"; ccdsid "CCDS52778.1"; havana_gene "OTTMUSG00000063213.1"; havana_transcript "OTTMUST00000153938.1";
chr9	HAVANA	exon	44160733	44161059	0	+	.	gene_id "ENSMUSG00000134699.1"; transcript_id "ENSMUST00000326345.1"; gene_type "lncRNA"; gene_name "ENSMUSG00000134699"; transcript_type "lncRNA"; transcript_name "ENSMUST00000326345"; exon_number 1; exon_id "ENSMUSE00001643162.1"; level 2; tag "basic"; tag "Ensembl_canonical"; tag "GENCODE_Primary"; tag "TAGENE";
chr9	ENSEMBL_gcm37	exon	44160733	44161059	0.0662014080362421	+	.	gene_id "ENSMUSG00000134699.1"; transcript_id "ENSMUSG00000134699.1_tx_2"; exon_id "chr9_44160733_44161059_+"; exonnum "1"; txlen "746";
chr9	HAVANA	gene	44160733	44161794	0	+	.	gene_id "ENSMUSG00000134699.1"; gene_type "lncRNA"; gene_name "ENSMUSG00000134699"; level 2;
chr9	HAVANA	transcript	44160733	44161794	0	+	.	gene_id "ENSMUSG00000134699.1"; transcript_id "ENSMUST00000326345.1"; gene_type "lncRNA"; gene_name "ENSMUSG00000134699"; transcript_type "lncRNA"; transcript_name "ENSMUST00000326345"; level 2; tag "basic"; tag "Ensembl_canonical"; tag "GENCODE_Primary"; tag "TAGENE";
chr9	sragcm37_mid	exon	44161450	44161775	0.0662014080362421	+	.	gene_id "ENSMUSG00000134699.1"; transcript_id "ENSMUSG00000134699.1_tx_2"; exon_id "chr9_44161450_44161775_+"; exonnum "2"; txlen "746";
chr9	HAVANA	exon	44161450	44161794	0	+	.	gene_id "ENSMUSG00000134699.1"; transcript_id "ENSMUST00000326345.1"; gene_type "lncRNA"; gene_name "ENSMUSG00000134699"; transcript_type "lncRNA"; transcript_name "ENSMUST00000326345"; exon_number 2; exon_id "ENSMUSE00001643163.1"; level 2; tag "basic"; tag "Ensembl_canonical"; tag "GENCODE_Primary"; tag "TAGENE";
chr9	sragcm37_ss	exon	44163146	44163238	0.0662014080362421	+	.	gene_id "ENSMUSG00000134699.1"; transcript_id "ENSMUSG00000134699.1_tx_2"; exon_id "chr9_44163146_44163238_+"; exonnum "3"; txlen "746";
chr9	HAVANA	gene	44166344	44169590	0	+	.	gene_id "ENSMUSG00000111685.2"; gene_type "TEC"; gene_name "Gm10686"; level 2; mgi_id "MGI:3704331"; tag "confirm_experimentally"; havana_gene "OTTMUSG00000063222.1";
chr9	HAVANA	transcript	44166344	44169590	0	+	.	gene_id "ENSMUSG00000111685.2"; transcript_id "ENSMUST00000215389.2"; gene_type "TEC"; gene_name "Gm10686"; transcript_type "TEC"; transcript_name "Gm10686-201"; level 2; transcript_support_level "NA"; mgi_id "MGI:3704331"; tag "basic"; tag "Ensembl_canonical"; tag "GENCODE_Primary"; havana_gene "OTTMUSG00000063222.1"; havana_transcript "OTTMUST00000153962.1";
chr9	HAVANA	exon	44166344	44169590	0	+	.	gene_id "ENSMUSG00000111685.2"; transcript_id "ENSMUST00000215389.2"; gene_type "TEC"; gene_name "Gm10686"; transcript_type "TEC"; transcript_name "Gm10686-201"; exon_number 1; exon_id "ENSMUSE00001395406.2"; level 2; transcript_support_level "NA"; mgi_id "MGI:3704331"; tag "basic"; tag "Ensembl_canonical"; tag "GENCODE_Primary"; havana_gene "OTTMUSG00000063222.1"; havana_transcript "OTTMUST00000153962.1";
chr9	HAVANA	exon	44226356	44226755	0	+	.	gene_id "ENSMUSG00000130955.1"; transcript_id "ENSMUST00000303073.1"; gene_type "lncRNA"; gene_name "ENSMUSG00000130955"; transcript_type "lncRNA"; transcript_name "ENSMUST00000303073"; exon_number 1; exon_id "ENSMUSE00001598956.1"; level 2; tag "basic"; tag "Ensembl_canonical"; tag "GENCODE_Primary"; tag "TAGENE";
chr9	HAVANA	gene	44226356	44227093	0	+	.	gene_id "ENSMUSG00000130955.1"; gene_type "lncRNA"; gene_name "ENSMUSG00000130955"; level 2;
chr9	HAVANA	transcript	44226356	44227093	0	+	.	gene_id "ENSMUSG00000130955.1"; transcript_id "ENSMUST00000303073.1"; gene_type "lncRNA"; gene_name "ENSMUSG00000130955"; transcript_type "lncRNA"; transcript_name "ENSMUST00000303073"; level 2; tag "basic"; tag "Ensembl_canonical"; tag "GENCODE_Primary"; tag "TAGENE";
chr9	HAVANA	exon	44226997	44227093	0	+	.	gene_id "ENSMUSG00000130955.1"; transcript_id "ENSMUST00000303073.1"; gene_type "lncRNA"; gene_name "ENSMUSG00000130955"; transcript_type "lncRNA"; transcript_name "ENSMUST00000303073"; exon_number 2; exon_id "ENSMUSE00001598957.1"; level 2; tag "basic"; tag "Ensembl_canonical"; tag "GENCODE_Primary"; tag "TAGENE";
chr9	sragcm37_es	exon	44237046	44237275	0.103584179325878	+	.	gene_id "ENSMUSG00000032123.6"; transcript_id "ENSMUSG00000032123.6_tx_11"; exon_id "chr9_44237046_44237275_+"; exonnum "1"; txlen "2043";
chr9	sragcm37_es	exon	44237046	44237275	0.103584179325878	+	.	gene_id "ENSMUSG00000032123.6"; transcript_id "ENSMUSG00000032123.6_tx_12"; exon_id "chr9_44237046_44237275_+"; exonnum "1"; txlen "1922";
chr9	sragcm37_es	exon	44237046	44237275	0.103584179325878	+	.	gene_id "ENSMUSG00000032123.6"; transcript_id "ENSMUSG00000032123.6_tx_13"; exon_id "chr9_44237046_44237275_+"; exonnum "1"; txlen "951";
chr9	sragcm37_es	exon	44237046	44237275	0.103584179325878	+	.	gene_id "ENSMUSG00000032123.6"; transcript_id "ENSMUSG00000032123.6_tx_14"; exon_id "chr9_44237046_44237275_+"; exonnum "1"; txlen "830";
chr9	sragcm37_es	exon	44237046	44237275	0.590977724029918	+	.	gene_id "ENSMUSG00000032123.6"; transcript_id "ENSMUSG00000032123.6_tx_3"; exon_id "chr9_44237046_44237275_+"; exonnum "1"; txlen "2128";
chr9	sragcm37_es	exon	44237046	44237275	0.544807392848112	+	.	gene_id "ENSMUSG00000032123.6"; transcript_id "ENSMUSG00000032123.6_tx_4"; exon_id "chr9_44237046_44237275_+"; exonnum "1"; txlen "2007";
chr9	sragcm37_es	exon	44237107	44237271	0.0843690668198609	+	.	gene_id "ENSMUSG00000032123.6"; transcript_id "ENSMUSG00000032123.6_tx_15"; exon_id "chr9_44237107_44237271_+"; exonnum "1"; txlen "1942";
chr9	sragcm37_es	exon	44237107	44237271	0.0843690668198609	+	.	gene_id "ENSMUSG00000032123.6"; transcript_id "ENSMUSG00000032123.6_tx_16"; exon_id "chr9_44237107_44237271_+"; exonnum "1"; txlen "2063";
chr9	HAVANA	UTR	44237316	44237333	0	+	.	gene_id "ENSMUSG00000032123.6"; transcript_id "ENSMUST00000215248.2"; gene_type "protein_coding"; gene_name "Dpagt1"; transcript_type "nonsense_mediated_decay"; transcript_name "Dpagt1-204"; exon_number 1; exon_id "ENSMUSE00001403973.2"; level 2; protein_id "ENSMUSP00000150465.2"; transcript_support_level "5"; mgi_id "MGI:1196396"; havana_gene "OTTMUSG00000063247.1"; havana_transcript "OTTMUST00000154049.1";
chr9	HAVANA	exon	44237316	44237492	0	+	.	gene_id "ENSMUSG00000032123.6"; transcript_id "ENSMUST00000215248.2"; gene_type "protein_coding"; gene_name "Dpagt1"; transcript_type "nonsense_mediated_decay"; transcript_name "Dpagt1-204"; exon_number 1; exon_id "ENSMUSE00001403973.2"; level 2; protein_id "ENSMUSP00000150465.2"; transcript_support_level "5"; mgi_id "MGI:1196396"; havana_gene "OTTMUSG00000063247.1"; havana_transcript "OTTMUST00000154049.1";
chr9	ENSEMBL_gcm37	exon	44237316	44237492	0.0838538594542824	+	.	gene_id "ENSMUSG00000032123.6"; transcript_id "ENSMUSG00000032123.6_tx_17"; exon_id "chr9_44237316_44237492_+"; exonnum "1"; txlen "2558";
chr9	ENSEMBL_gcm37	exon	44237316	44237492	0.0838538594542824	+	.	gene_id "ENSMUSG00000032123.6"; transcript_id "ENSMUSG00000032123.6_tx_18"; exon_id "chr9_44237316_44237492_+"; exonnum "1"; txlen "2473";
chr9	ENSEMBL_gcm37	exon	44237316	44237492	0.386941662528055	+	.	gene_id "ENSMUSG00000032123.6"; transcript_id "ENSMUSG00000032123.6_tx_7"; exon_id "chr9_44237316_44237492_+"; exonnum "1"; txlen "2254";
chr9	ENSEMBL_gcm37	exon	44237316	44237492	0.386941662528055	+	.	gene_id "ENSMUSG00000032123.6"; transcript_id "ENSMUSG00000032123.6_tx_8"; exon_id "chr9_44237316_44237492_+"; exonnum "1"; txlen "2133";
chr9	HAVANA	transcript	44237316	44240373	0	+	.	gene_id "ENSMUSG00000032123.6"; transcript_id "ENSMUST00000215248.2"; gene_type "protein_coding"; gene_name "Dpagt1"; transcript_type "nonsense_mediated_decay"; transcript_name "Dpagt1-204"; level 2; protein_id "ENSMUSP00000150465.2"; transcript_support_level "5"; mgi_id "MGI:1196396"; havana_gene "OTTMUSG00000063247.1"; havana_transcript "OTTMUST00000154049.1";
chr9	HAVANA	gene	44237316	44245197	0	+	.	gene_id "ENSMUSG00000032123.6"; gene_type "protein_coding"; gene_name "Dpagt1"; level 2; mgi_id "MGI:1196396"; havana_gene "OTTMUSG00000063247.1";
chr9	HAVANA	start_codon	44237334	44237336	0	+	0	gene_id "ENSMUSG00000032123.6"; transcript_id "ENSMUST00000215248.2"; gene_type "protein_coding"; gene_name "Dpagt1"; transcript_type "nonsense_mediated_decay"; transcript_name "Dpagt1-204"; exon_number 1; exon_id "ENSMUSE00001403973.2"; level 2; protein_id "ENSMUSP00000150465.2"; transcript_support_level "5"; mgi_id "MGI:1196396"; havana_gene "OTTMUSG00000063247.1"; havana_transcript "OTTMUST00000154049.1";
chr9	HAVANA	CDS	44237334	44237492	0	+	0	gene_id "ENSMUSG00000032123.6"; transcript_id "ENSMUST00000215248.2"; gene_type "protein_coding"; gene_name "Dpagt1"; transcript_type "nonsense_mediated_decay"; transcript_name "Dpagt1-204"; exon_number 1; exon_id "ENSMUSE00001403973.2"; level 2; protein_id "ENSMUSP00000150465.2"; transcript_support_level "5"; mgi_id "MGI:1196396"; havana_gene "OTTMUSG00000063247.1"; havana_transcript "OTTMUST00000154049.1";
chr9	sragcm37_mid	exon	44237634	44238116	0.0838538594542824	+	.	gene_id "ENSMUSG00000032123.6"; transcript_id "ENSMUSG00000032123.6_tx_17"; exon_id "chr9_44237634_44238116_+"; exonnum "2"; txlen "2558";
chr9	sragcm37_mid	exon	44237634	44238116	0.0838538594542824	+	.	gene_id "ENSMUSG00000032123.6"; transcript_id "ENSMUSG00000032123.6_tx_18"; exon_id "chr9_44237634_44238116_+"; exonnum "2"; txlen "2473";
chr9	sragcm37_mid	exon	44237634	44238116	0.399423651641863	+	.	gene_id "ENSMUSG00000032123.6"; transcript_id "ENSMUSG00000032123.6_tx_5"; exon_id "chr9_44237634_44238116_+"; exonnum "1"; txlen "2560";
chr9	sragcm37_mid	exon	44237634	44238116	0.399423651641863	+	.	gene_id "ENSMUSG00000032123.6"; transcript_id "ENSMUSG00000032123.6_tx_6"; exon_id "chr9_44237634_44238116_+"; exonnum "1"; txlen "2439";
chr9	HAVANA	exon	44237848	44238502	0	+	.	gene_id "ENSMUSG00000032123.6"; transcript_id "ENSMUST00000216327.2"; gene_type "protein_coding"; gene_name "Dpagt1"; transcript_type "retained_intron"; transcript_name "Dpagt1-205"; exon_number 1; exon_id "ENSMUSE00001404119.2"; level 2; transcript_support_level "1"; mgi_id "MGI:1196396"; havana_gene "OTTMUSG00000063247.1"; havana_transcript "OTTMUST00000154050.1";
chr9	HAVANA	transcript	44237848	44241183	0	+	.	gene_id "ENSMUSG00000032123.6"; transcript_id "ENSMUST00000216327.2"; gene_type "protein_coding"; gene_name "Dpagt1"; transcript_type "retained_intron"; transcript_name "Dpagt1-205"; level 2; transcript_support_level "1"; mgi_id "MGI:1196396"; havana_gene "OTTMUSG00000063247.1"; havana_transcript "OTTMUST00000154050.1";
chr9	HAVANA	exon	44237861	44238116	0	+	.	gene_id "ENSMUSG00000032123.6"; transcript_id "ENSMUST00000213461.2"; gene_type "protein_coding"; gene_name "Dpagt1"; transcript_type "protein_coding_CDS_not_defined"; transcript_name "Dpagt1-202"; exon_number 1; exon_id "ENSMUSE00001401522.2"; level 2; transcript_support_level "5"; mgi_id "MGI:1196396"; havana_gene "OTTMUSG00000063247.1"; havana_transcript "OTTMUST00000154051.1";
chr9	HAVANA	transcript	44237861	44243314	0	+	.	gene_id "ENSMUSG00000032123.6"; transcript_id "ENSMUST00000213461.2"; gene_type "protein_coding"; gene_name "Dpagt1"; transcript_type "protein_coding_CDS_not_defined"; transcript_name "Dpagt1-202"; level 2; transcript_support_level "5"; mgi_id "MGI:1196396"; havana_gene "OTTMUSG00000063247.1"; havana_transcript "OTTMUST00000154051.1";
chr9	HAVANA	UTR	44238142	44238335	0	+	.	gene_id "ENSMUSG00000032123.6"; transcript_id "ENSMUST00000054708.5"; gene_type "protein_coding"; gene_name "Dpagt1"; transcript_type "protein_coding"; transcript_name "Dpagt1-201"; exon_number 1; exon_id "ENSMUSE00000373574.4"; level 2; protein_id "ENSMUSP00000056282.4"; transcript_support_level "1"; mgi_id "MGI:1196396"; tag "basic"; tag "Ensembl_canonical"; tag "GENCODE_Primary"; tag "appris_principal_1"; tag "CCDS"; ccdsid "CCDS23104.1"; havana_gene "OTTMUSG00000063247.1"; havana_transcript "OTTMUST00000154052.1";
chr9	HAVANA	exon	44238142	44238502	0	+	.	gene_id "ENSMUSG00000032123.6"; transcript_id "ENSMUST00000054708.5"; gene_type "protein_coding"; gene_name "Dpagt1"; transcript_type "protein_coding"; transcript_name "Dpagt1-201"; exon_number 1; exon_id "ENSMUSE00000373574.4"; level 2; protein_id "ENSMUSP00000056282.4"; transcript_support_level "1"; mgi_id "MGI:1196396"; tag "basic"; tag "Ensembl_canonical"; tag "GENCODE_Primary"; tag "appris_principal_1"; tag "CCDS"; ccdsid "CCDS23104.1"; havana_gene "OTTMUSG00000063247.1"; havana_transcript "OTTMUST00000154052.1";
chr9	HAVANA	transcript	44238142	44245197	0	+	.	gene_id "ENSMUSG00000032123.6"; transcript_id "ENSMUST00000054708.5"; gene_type "protein_coding"; gene_name "Dpagt1"; transcript_type "protein_coding"; transcript_name "Dpagt1-201"; level 2; protein_id "ENSMUSP00000056282.4"; transcript_support_level "1"; mgi_id "MGI:1196396"; tag "basic"; tag "Ensembl_canonical"; tag "GENCODE_Primary"; tag "appris_principal_1"; tag "CCDS"; ccdsid "CCDS23104.1"; havana_gene "OTTMUSG00000063247.1"; havana_transcript "OTTMUST00000154052.1";
chr9	HAVANA	UTR	44238170	44238335	0	+	.	gene_id "ENSMUSG00000032123.6"; transcript_id "ENSMUST00000215050.2"; gene_type "protein_coding"; gene_name "Dpagt1"; transcript_type "nonsense_mediated_decay"; transcript_name "Dpagt1-203"; exon_number 1; exon_id "ENSMUSE00001405256.2"; level 2; protein_id "ENSMUSP00000150178.2"; transcript_support_level "1"; mgi_id "MGI:1196396"; havana_gene "OTTMUSG00000063247.1"; havana_transcript "OTTMUST00000154053.1";
chr9	HAVANA	exon	44238170	44238502	0	+	.	gene_id "ENSMUSG00000032123.6"; transcript_id "ENSMUST00000215050.2"; gene_type "protein_coding"; gene_name "Dpagt1"; transcript_type "nonsense_mediated_decay"; transcript_name "Dpagt1-203"; exon_number 1; exon_id "ENSMUSE00001405256.2"; level 2; protein_id "ENSMUSP00000150178.2"; transcript_support_level "1"; mgi_id "MGI:1196396"; havana_gene "OTTMUSG00000063247.1"; havana_transcript "OTTMUST00000154053.1";
chr9	HAVANA	transcript	44238170	44245191	0	+	.	gene_id "ENSMUSG00000032123.6"; transcript_id "ENSMUST00000215050.2"; gene_type "protein_coding"; gene_name "Dpagt1"; transcript_type "nonsense_mediated_decay"; transcript_name "Dpagt1-203"; level 2; protein_id "ENSMUSP00000150178.2"; transcript_support_level "1"; mgi_id "MGI:1196396"; havana_gene "OTTMUSG00000063247.1"; havana_transcript "OTTMUST00000154053.1";
chr9	HAVANA	start_codon	44238336	44238338	0	+	0	gene_id "ENSMUSG00000032123.6"; transcript_id "ENSMUST00000054708.5"; gene_type "protein_coding"; gene_name "Dpagt1"; transcript_type "protein_coding"; transcript_name "Dpagt1-201"; exon_number 1; exon_id "ENSMUSE00000373574.4"; level 2; protein_id "ENSMUSP00000056282.4"; transcript_support_level "1"; mgi_id "MGI:1196396"; tag "basic"; tag "Ensembl_canonical"; tag "GENCODE_Primary"; tag "appris_principal_1"; tag "CCDS"; ccdsid "CCDS23104.1"; havana_gene "OTTMUSG00000063247.1"; havana_transcript "OTTMUST00000154052.1";
chr9	HAVANA	start_codon	44238336	44238338	0	+	0	gene_id "ENSMUSG00000032123.6"; transcript_id "ENSMUST00000215050.2"; gene_type "protein_coding"; gene_name "Dpagt1"; transcript_type "nonsense_mediated_decay"; transcript_name "Dpagt1-203"; exon_number 1; exon_id "ENSMUSE00001405256.2"; level 2; protein_id "ENSMUSP00000150178.2"; transcript_support_level "1"; mgi_id "MGI:1196396"; havana_gene "OTTMUSG00000063247.1"; havana_transcript "OTTMUST00000154053.1";
chr9	HAVANA	CDS	44238336	44238502	0	+	0	gene_id "ENSMUSG00000032123.6"; transcript_id "ENSMUST00000054708.5"; gene_type "protein_coding"; gene_name "Dpagt1"; transcript_type "protein_coding"; transcript_name "Dpagt1-201"; exon_number 1; exon_id "ENSMUSE00000373574.4"; level 2; protein_id "ENSMUSP00000056282.4"; transcript_support_level "1"; mgi_id "MGI:1196396"; tag "basic"; tag "Ensembl_canonical"; tag "GENCODE_Primary"; tag "appris_principal_1"; tag "CCDS"; ccdsid "CCDS23104.1"; havana_gene "OTTMUSG00000063247.1"; havana_transcript "OTTMUST00000154052.1";
chr9	HAVANA	CDS	44238336	44238502	0	+	0	gene_id "ENSMUSG00000032123.6"; transcript_id "ENSMUST00000215050.2"; gene_type "protein_coding"; gene_name "Dpagt1"; transcript_type "nonsense_mediated_decay"; transcript_name "Dpagt1-203"; exon_number 1; exon_id "ENSMUSE00001405256.2"; level 2; protein_id "ENSMUSP00000150178.2"; transcript_support_level "1"; mgi_id "MGI:1196396"; havana_gene "OTTMUSG00000063247.1"; havana_transcript "OTTMUST00000154053.1";
chr9	HAVANA	exon	44238443	44238502	0	+	.	gene_id "ENSMUSG00000032123.6"; transcript_id "ENSMUST00000215248.2"; gene_type "protein_coding"; gene_name "Dpagt1"; transcript_type "nonsense_mediated_decay"; transcript_name "Dpagt1-204"; exon_number 2; exon_id "ENSMUSE00001401217.2"; level 2; protein_id "ENSMUSP00000150465.2"; transcript_support_level "5"; mgi_id "MGI:1196396"; havana_gene "OTTMUSG00000063247.1"; havana_transcript "OTTMUST00000154049.1";
chr9	HAVANA	CDS	44238443	44238502	0	+	0	gene_id "ENSMUSG00000032123.6"; transcript_id "ENSMUST00000215248.2"; gene_type "protein_coding"; gene_name "Dpagt1"; transcript_type "nonsense_mediated_decay"; transcript_name "Dpagt1-204"; exon_number 2; exon_id "ENSMUSE00001401217.2"; level 2; protein_id "ENSMUSP00000150465.2"; transcript_support_level "5"; mgi_id "MGI:1196396"; havana_gene "OTTMUSG00000063247.1"; havana_transcript "OTTMUST00000154049.1";
chr9	HAVANA	exon	44238443	44238502	0	+	.	gene_id "ENSMUSG00000032123.6"; transcript_id "ENSMUST00000213461.2"; gene_type "protein_coding"; gene_name "Dpagt1"; transcript_type "protein_coding_CDS_not_defined"; transcript_name "Dpagt1-202"; exon_number 2; exon_id "ENSMUSE00001399781.2"; level 2; transcript_support_level "5"; mgi_id "MGI:1196396"; havana_gene "OTTMUSG00000063247.1"; havana_transcript "OTTMUST00000154051.1";
chr9	ENSEMBL_gcm37	exon	44238443	44238502	0.103584179325878	+	.	gene_id "ENSMUSG00000032123.6"; transcript_id "ENSMUSG00000032123.6_tx_11"; exon_id "chr9_44238443_44238502_+"; exonnum "2"; txlen "2043";
chr9	ENSEMBL_gcm37	exon	44238443	44238502	0.103584179325878	+	.	gene_id "ENSMUSG00000032123.6"; transcript_id "ENSMUSG00000032123.6_tx_12"; exon_id "chr9_44238443_44238502_+"; exonnum "2"; txlen "1922";
chr9	ENSEMBL_gcm37	exon	44238443	44238502	0.103584179325878	+	.	gene_id "ENSMUSG00000032123.6"; transcript_id "ENSMUSG00000032123.6_tx_13"; exon_id "chr9_44238443_44238502_+"; exonnum "2"; txlen "951";
chr9	ENSEMBL_gcm37	exon	44238443	44238502	0.103584179325878	+	.	gene_id "ENSMUSG00000032123.6"; transcript_id "ENSMUSG00000032123.6_tx_14"; exon_id "chr9_44238443_44238502_+"; exonnum "2"; txlen "830";
chr9	ENSEMBL_gcm37	exon	44238443	44238502	0.0843690668198609	+	.	gene_id "ENSMUSG00000032123.6"; transcript_id "ENSMUSG00000032123.6_tx_15"; exon_id "chr9_44238443_44238502_+"; exonnum "2"; txlen "1942";
chr9	ENSEMBL_gcm37	exon	44238443	44238502	0.0843690668198609	+	.	gene_id "ENSMUSG00000032123.6"; transcript_id "ENSMUSG00000032123.6_tx_16"; exon_id "chr9_44238443_44238502_+"; exonnum "2"; txlen "2063";
chr9	ENSEMBL_gcm37	exon	44238443	44238502	0.0838538594542824	+	.	gene_id "ENSMUSG00000032123.6"; transcript_id "ENSMUSG00000032123.6_tx_17"; exon_id "chr9_44238443_44238502_+"; exonnum "3"; txlen "2558";
chr9	ENSEMBL_gcm37	exon	44238443	44238502	0.0838538594542824	+	.	gene_id "ENSMUSG00000032123.6"; transcript_id "ENSMUSG00000032123.6_tx_18"; exon_id "chr9_44238443_44238502_+"; exonnum "3"; txlen "2473";
chr9	ENSEMBL_gcm37	exon	44238443	44238502	0.590977724029918	+	.	gene_id "ENSMUSG00000032123.6"; transcript_id "ENSMUSG00000032123.6_tx_3"; exon_id "chr9_44238443_44238502_+"; exonnum "2"; txlen "2128";
chr9	ENSEMBL_gcm37	exon	44238443	44238502	0.544807392848112	+	.	gene_id "ENSMUSG00000032123.6"; transcript_id "ENSMUSG00000032123.6_tx_4"; exon_id "chr9_44238443_44238502_+"; exonnum "2"; txlen "2007";
chr9	ENSEMBL_gcm37	exon	44238443	44238502	0.399423651641863	+	.	gene_id "ENSMUSG00000032123.6"; transcript_id "ENSMUSG00000032123.6_tx_5"; exon_id "chr9_44238443_44238502_+"; exonnum "2"; txlen "2560";
chr9	ENSEMBL_gcm37	exon	44238443	44238502	0.399423651641863	+	.	gene_id "ENSMUSG00000032123.6"; transcript_id "ENSMUSG00000032123.6_tx_6"; exon_id "chr9_44238443_44238502_+"; exonnum "2"; txlen "2439";
chr9	ENSEMBL_gcm37	exon	44238443	44238502	0.386941662528055	+	.	gene_id "ENSMUSG00000032123.6"; transcript_id "ENSMUSG00000032123.6_tx_7"; exon_id "chr9_44238443_44238502_+"; exonnum "2"; txlen "2254";
chr9	ENSEMBL_gcm37	exon	44238443	44238502	0.386941662528055	+	.	gene_id "ENSMUSG00000032123.6"; transcript_id "ENSMUSG00000032123.6_tx_8"; exon_id "chr9_44238443_44238502_+"; exonnum "2"; txlen "2133";
chr9	HAVANA	CDS	44238849	44238947	0	+	0	gene_id "ENSMUSG00000032123.6"; transcript_id "ENSMUST00000215248.2"; gene_type "protein_coding"; gene_name "Dpagt1"; transcript_type "nonsense_mediated_decay"; transcript_name "Dpagt1-204"; exon_number 3; exon_id "ENSMUSE00001394446.2"; level 2; protein_id "ENSMUSP00000150465.2"; transcript_support_level "5"; mgi_id "MGI:1196396"; havana_gene "OTTMUSG00000063247.1"; havana_transcript "OTTMUST00000154049.1";
chr9	HAVANA	exon	44238849	44238969	0	+	.	gene_id "ENSMUSG00000032123.6"; transcript_id "ENSMUST00000215248.2"; gene_type "protein_coding"; gene_name "Dpagt1"; transcript_type "nonsense_mediated_decay"; transcript_name "Dpagt1-204"; exon_number 3; exon_id "ENSMUSE00001394446.2"; level 2; protein_id "ENSMUSP00000150465.2"; transcript_support_level "5"; mgi_id "MGI:1196396"; havana_gene "OTTMUSG00000063247.1"; havana_transcript "OTTMUST00000154049.1";
chr9	HAVANA	exon	44238849	44238969	0	+	.	gene_id "ENSMUSG00000032123.6"; transcript_id "ENSMUST00000216327.2"; gene_type "protein_coding"; gene_name "Dpagt1"; transcript_type "retained_intron"; transcript_name "Dpagt1-205"; exon_number 2; exon_id "ENSMUSE00001404743.2"; level 2; transcript_support_level "1"; mgi_id "MGI:1196396"; havana_gene "OTTMUSG00000063247.1"; havana_transcript "OTTMUST00000154050.1";
chr9	HAVANA	exon	44238849	44238969	0	+	.	gene_id "ENSMUSG00000032123.6"; transcript_id "ENSMUST00000213461.2"; gene_type "protein_coding"; gene_name "Dpagt1"; transcript_type "protein_coding_CDS_not_defined"; transcript_name "Dpagt1-202"; exon_number 3; exon_id "ENSMUSE00001404743.2"; level 2; transcript_support_level "5"; mgi_id "MGI:1196396"; havana_gene "OTTMUSG00000063247.1"; havana_transcript "OTTMUST00000154051.1";
chr9	HAVANA	exon	44238849	44238969	0	+	.	gene_id "ENSMUSG00000032123.6"; transcript_id "ENSMUST00000054708.5"; gene_type "protein_coding"; gene_name "Dpagt1"; transcript_type "protein_coding"; transcript_name "Dpagt1-201"; exon_number 2; exon_id "ENSMUSE00000216763.2"; level 2; protein_id "ENSMUSP00000056282.4"; transcript_support_level "1"; mgi_id "MGI:1196396"; tag "basic"; tag "Ensembl_canonical"; tag "GENCODE_Primary"; tag "appris_principal_1"; tag "CCDS"; ccdsid "CCDS23104.1"; havana_gene "OTTMUSG00000063247.1"; havana_transcript "OTTMUST00000154052.1";
chr9	HAVANA	CDS	44238849	44238969	0	+	1	gene_id "ENSMUSG00000032123.6"; transcript_id "ENSMUST00000054708.5"; gene_type "protein_coding"; gene_name "Dpagt1"; transcript_type "protein_coding"; transcript_name "Dpagt1-201"; exon_number 2; exon_id "ENSMUSE00000216763.2"; level 2; protein_id "ENSMUSP00000056282.4"; transcript_support_level "1"; mgi_id "MGI:1196396"; tag "basic"; tag "Ensembl_canonical"; tag "GENCODE_Primary"; tag "appris_principal_1"; tag "CCDS"; ccdsid "CCDS23104.1"; havana_gene "OTTMUSG00000063247.1"; havana_transcript "OTTMUST00000154052.1";
chr9	ENSEMBL_gcm37	exon	44238849	44238969	0.103584179325878	+	.	gene_id "ENSMUSG00000032123.6"; transcript_id "ENSMUSG00000032123.6_tx_11"; exon_id "chr9_44238849_44238969_+"; exonnum "3"; txlen "2043";
chr9	ENSEMBL_gcm37	exon	44238849	44238969	0.103584179325878	+	.	gene_id "ENSMUSG00000032123.6"; transcript_id "ENSMUSG00000032123.6_tx_13"; exon_id "chr9_44238849_44238969_+"; exonnum "3"; txlen "951";
chr9	ENSEMBL_gcm37	exon	44238849	44238969	0.0843690668198609	+	.	gene_id "ENSMUSG00000032123.6"; transcript_id "ENSMUSG00000032123.6_tx_16"; exon_id "chr9_44238849_44238969_+"; exonnum "3"; txlen "2063";
chr9	ENSEMBL_gcm37	exon	44238849	44238969	0.0838538594542824	+	.	gene_id "ENSMUSG00000032123.6"; transcript_id "ENSMUSG00000032123.6_tx_17"; exon_id "chr9_44238849_44238969_+"; exonnum "4"; txlen "2558";
chr9	ENSEMBL_gcm37	exon	44238849	44238969	0.0838538594542824	+	.	gene_id "ENSMUSG00000032123.6"; transcript_id "ENSMUSG00000032123.6_tx_18"; exon_id "chr9_44238849_44238969_+"; exonnum "4"; txlen "2473";
chr9	ENSEMBL_gcm37	exon	44238849	44238969	0.590977724029918	+	.	gene_id "ENSMUSG00000032123.6"; transcript_id "ENSMUSG00000032123.6_tx_3"; exon_id "chr9_44238849_44238969_+"; exonnum "3"; txlen "2128";
chr9	ENSEMBL_gcm37	exon	44238849	44238969	0.399423651641863	+	.	gene_id "ENSMUSG00000032123.6"; transcript_id "ENSMUSG00000032123.6_tx_5"; exon_id "chr9_44238849_44238969_+"; exonnum "3"; txlen "2560";
chr9	ENSEMBL_gcm37	exon	44238849	44238969	0.386941662528055	+	.	gene_id "ENSMUSG00000032123.6"; transcript_id "ENSMUSG00000032123.6_tx_7"; exon_id "chr9_44238849_44238969_+"; exonnum "3"; txlen "2254";
chr9	HAVANA	stop_codon	44238948	44238950	0	+	0	gene_id "ENSMUSG00000032123.6"; transcript_id "ENSMUST00000215248.2"; gene_type "protein_coding"; gene_name "Dpagt1"; transcript_type "nonsense_mediated_decay"; transcript_name "Dpagt1-204"; exon_number 3; exon_id "ENSMUSE00001394446.2"; level 2; protein_id "ENSMUSP00000150465.2"; transcript_support_level "5"; mgi_id "MGI:1196396"; havana_gene "OTTMUSG00000063247.1"; havana_transcript "OTTMUST00000154049.1";
chr9	HAVANA	UTR	44238948	44238969	0	+	.	gene_id "ENSMUSG00000032123.6"; transcript_id "ENSMUST00000215248.2"; gene_type "protein_coding"; gene_name "Dpagt1"; transcript_type "nonsense_mediated_decay"; transcript_name "Dpagt1-204"; exon_number 3; exon_id "ENSMUSE00001394446.2"; level 2; protein_id "ENSMUSP00000150465.2"; transcript_support_level "5"; mgi_id "MGI:1196396"; havana_gene "OTTMUSG00000063247.1"; havana_transcript "OTTMUST00000154049.1";
chr9	HAVANA	CDS	44239250	44239259	0	+	1	gene_id "ENSMUSG00000032123.6"; transcript_id "ENSMUST00000215050.2"; gene_type "protein_coding"; gene_name "Dpagt1"; transcript_type "nonsense_mediated_decay"; transcript_name "Dpagt1-203"; exon_number 2; exon_id "ENSMUSE00001398722.2"; level 2; protein_id "ENSMUSP00000150178.2"; transcript_support_level "1"; mgi_id "MGI:1196396"; havana_gene "OTTMUSG00000063247.1"; havana_transcript "OTTMUST00000154053.1";
chr9	HAVANA	exon	44239250	44239463	0	+	.	gene_id "ENSMUSG00000032123.6"; transcript_id "ENSMUST00000215248.2"; gene_type "protein_coding"; gene_name "Dpagt1"; transcript_type "nonsense_mediated_decay"; transcript_name "Dpagt1-204"; exon_number 4; exon_id "ENSMUSE00001399921.2"; level 2; protein_id "ENSMUSP00000150465.2"; transcript_support_level "5"; mgi_id "MGI:1196396"; havana_gene "OTTMUSG00000063247.1"; havana_transcript "OTTMUST00000154049.1";
chr9	HAVANA	UTR	44239250	44239463	0	+	.	gene_id "ENSMUSG00000032123.6"; transcript_id "ENSMUST00000215248.2"; gene_type "protein_coding"; gene_name "Dpagt1"; transcript_type "nonsense_mediated_decay"; transcript_name "Dpagt1-204"; exon_number 4; exon_id "ENSMUSE00001399921.2"; level 2; protein_id "ENSMUSP00000150465.2"; transcript_support_level "5"; mgi_id "MGI:1196396"; havana_gene "OTTMUSG00000063247.1"; havana_transcript "OTTMUST00000154049.1";
chr9	HAVANA	exon	44239250	44239463	0	+	.	gene_id "ENSMUSG00000032123.6"; transcript_id "ENSMUST00000216327.2"; gene_type "protein_coding"; gene_name "Dpagt1"; transcript_type "retained_intron"; transcript_name "Dpagt1-205"; exon_number 3; exon_id "ENSMUSE00001399921.2"; level 2; transcript_support_level "1"; mgi_id "MGI:1196396"; havana_gene "OTTMUSG00000063247.1"; havana_transcript "OTTMUST00000154050.1";
chr9	HAVANA	exon	44239250	44239463	0	+	.	gene_id "ENSMUSG00000032123.6"; transcript_id "ENSMUST00000213461.2"; gene_type "protein_coding"; gene_name "Dpagt1"; transcript_type "protein_coding_CDS_not_defined"; transcript_name "Dpagt1-202"; exon_number 4; exon_id "ENSMUSE00001399921.2"; level 2; transcript_support_level "5"; mgi_id "MGI:1196396"; havana_gene "OTTMUSG00000063247.1"; havana_transcript "OTTMUST00000154051.1";
chr9	HAVANA	exon	44239250	44239463	0	+	.	gene_id "ENSMUSG00000032123.6"; transcript_id "ENSMUST00000054708.5"; gene_type "protein_coding"; gene_name "Dpagt1"; transcript_type "protein_coding"; transcript_name "Dpagt1-201"; exon_number 3; exon_id "ENSMUSE00000216759.2"; level 2; protein_id "ENSMUSP00000056282.4"; transcript_support_level "1"; mgi_id "MGI:1196396"; tag "basic"; tag "Ensembl_canonical"; tag "GENCODE_Primary"; tag "appris_principal_1"; tag "CCDS"; ccdsid "CCDS23104.1"; havana_gene "OTTMUSG00000063247.1"; havana_transcript "OTTMUST00000154052.1";
chr9	HAVANA	CDS	44239250	44239463	0	+	0	gene_id "ENSMUSG00000032123.6"; transcript_id "ENSMUST00000054708.5"; gene_type "protein_coding"; gene_name "Dpagt1"; transcript_type "protein_coding"; transcript_name "Dpagt1-201"; exon_number 3; exon_id "ENSMUSE00000216759.2"; level 2; protein_id "ENSMUSP00000056282.4"; transcript_support_level "1"; mgi_id "MGI:1196396"; tag "basic"; tag "Ensembl_canonical"; tag "GENCODE_Primary"; tag "appris_principal_1"; tag "CCDS"; ccdsid "CCDS23104.1"; havana_gene "OTTMUSG00000063247.1"; havana_transcript "OTTMUST00000154052.1";
chr9	HAVANA	exon	44239250	44239463	0	+	.	gene_id "ENSMUSG00000032123.6"; transcript_id "ENSMUST00000215050.2"; gene_type "protein_coding"; gene_name "Dpagt1"; transcript_type "nonsense_mediated_decay"; transcript_name "Dpagt1-203"; exon_number 2; exon_id "ENSMUSE00001398722.2"; level 2; protein_id "ENSMUSP00000150178.2"; transcript_support_level "1"; mgi_id "MGI:1196396"; havana_gene "OTTMUSG00000063247.1"; havana_transcript "OTTMUST00000154053.1";
chr9	ENSEMBL_gcm37	exon	44239250	44239463	0.103584179325878	+	.	gene_id "ENSMUSG00000032123.6"; transcript_id "ENSMUSG00000032123.6_tx_11"; exon_id "chr9_44239250_44239463_+"; exonnum "4"; txlen "2043";
chr9	ENSEMBL_gcm37	exon	44239250	44239463	0.103584179325878	+	.	gene_id "ENSMUSG00000032123.6"; transcript_id "ENSMUSG00000032123.6_tx_12"; exon_id "chr9_44239250_44239463_+"; exonnum "3"; txlen "1922";
chr9	ENSEMBL_gcm37	exon	44239250	44239463	0.103584179325878	+	.	gene_id "ENSMUSG00000032123.6"; transcript_id "ENSMUSG00000032123.6_tx_13"; exon_id "chr9_44239250_44239463_+"; exonnum "4"; txlen "951";
chr9	ENSEMBL_gcm37	exon	44239250	44239463	0.103584179325878	+	.	gene_id "ENSMUSG00000032123.6"; transcript_id "ENSMUSG00000032123.6_tx_14"; exon_id "chr9_44239250_44239463_+"; exonnum "3"; txlen "830";
chr9	ENSEMBL_gcm37	exon	44239250	44239463	0.0843690668198609	+	.	gene_id "ENSMUSG00000032123.6"; transcript_id "ENSMUSG00000032123.6_tx_15"; exon_id "chr9_44239250_44239463_+"; exonnum "3"; txlen "1942";
chr9	ENSEMBL_gcm37	exon	44239250	44239463	0.0843690668198609	+	.	gene_id "ENSMUSG00000032123.6"; transcript_id "ENSMUSG00000032123.6_tx_16"; exon_id "chr9_44239250_44239463_+"; exonnum "4"; txlen "2063";
chr9	ENSEMBL_gcm37	exon	44239250	44239463	0.0838538594542824	+	.	gene_id "ENSMUSG00000032123.6"; transcript_id "ENSMUSG00000032123.6_tx_17"; exon_id "chr9_44239250_44239463_+"; exonnum "5"; txlen "2558";
chr9	ENSEMBL_gcm37	exon	44239250	44239463	0.0838538594542824	+	.	gene_id "ENSMUSG00000032123.6"; transcript_id "ENSMUSG00000032123.6_tx_18"; exon_id "chr9_44239250_44239463_+"; exonnum "5"; txlen "2473";
chr9	ENSEMBL_gcm37	exon	44239250	44239463	0.590977724029918	+	.	gene_id "ENSMUSG00000032123.6"; transcript_id "ENSMUSG00000032123.6_tx_3"; exon_id "chr9_44239250_44239463_+"; exonnum "4"; txlen "2128";
chr9	ENSEMBL_gcm37	exon	44239250	44239463	0.544807392848112	+	.	gene_id "ENSMUSG00000032123.6"; transcript_id "ENSMUSG00000032123.6_tx_4"; exon_id "chr9_44239250_44239463_+"; exonnum "3"; txlen "2007";
chr9	ENSEMBL_gcm37	exon	44239250	44239463	0.399423651641863	+	.	gene_id "ENSMUSG00000032123.6"; transcript_id "ENSMUSG00000032123.6_tx_5"; exon_id "chr9_44239250_44239463_+"; exonnum "4"; txlen "2560";
chr9	ENSEMBL_gcm37	exon	44239250	44239463	0.399423651641863	+	.	gene_id "ENSMUSG00000032123.6"; transcript_id "ENSMUSG00000032123.6_tx_6"; exon_id "chr9_44239250_44239463_+"; exonnum "3"; txlen "2439";
chr9	ENSEMBL_gcm37	exon	44239250	44239463	0.386941662528055	+	.	gene_id "ENSMUSG00000032123.6"; transcript_id "ENSMUSG00000032123.6_tx_7"; exon_id "chr9_44239250_44239463_+"; exonnum "4"; txlen "2254";
chr9	ENSEMBL_gcm37	exon	44239250	44239463	0.386941662528055	+	.	gene_id "ENSMUSG00000032123.6"; transcript_id "ENSMUSG00000032123.6_tx_8"; exon_id "chr9_44239250_44239463_+"; exonnum "3"; txlen "2133";
chr9	HAVANA	stop_codon	44239260	44239262	0	+	0	gene_id "ENSMUSG00000032123.6"; transcript_id "ENSMUST00000215050.2"; gene_type "protein_coding"; gene_name "Dpagt1"; transcript_type "nonsense_mediated_decay"; transcript_name "Dpagt1-203"; exon_number 2; exon_id "ENSMUSE00001398722.2"; level 2; protein_id "ENSMUSP00000150178.2"; transcript_support_level "1"; mgi_id "MGI:1196396"; havana_gene "OTTMUSG00000063247.1"; havana_transcript "OTTMUST00000154053.1";
chr9	HAVANA	UTR	44239260	44239463	0	+	.	gene_id "ENSMUSG00000032123.6"; transcript_id "ENSMUST00000215050.2"; gene_type "protein_coding"; gene_name "Dpagt1"; transcript_type "nonsense_mediated_decay"; transcript_name "Dpagt1-203"; exon_number 2; exon_id "ENSMUSE00001398722.2"; level 2; protein_id "ENSMUSP00000150178.2"; transcript_support_level "1"; mgi_id "MGI:1196396"; havana_gene "OTTMUSG00000063247.1"; havana_transcript "OTTMUST00000154053.1";
chr9	HAVANA	exon	44239280	44239463	0	+	.	gene_id "ENSMUSG00000032123.6"; transcript_id "ENSMUST00000217225.2"; gene_type "protein_coding"; gene_name "Dpagt1"; transcript_type "protein_coding_CDS_not_defined"; transcript_name "Dpagt1-206"; exon_number 1; exon_id "ENSMUSE00001400862.2"; level 2; transcript_support_level "3"; mgi_id "MGI:1196396"; havana_gene "OTTMUSG00000063247.1"; havana_transcript "OTTMUST00000154054.1";
chr9	HAVANA	transcript	44239280	44240824	0	+	.	gene_id "ENSMUSG00000032123.6"; transcript_id "ENSMUST00000217225.2"; gene_type "protein_coding"; gene_name "Dpagt1"; transcript_type "protein_coding_CDS_not_defined"; transcript_name "Dpagt1-206"; level 2; transcript_support_level "3"; mgi_id "MGI:1196396"; havana_gene "OTTMUSG00000063247.1"; havana_transcript "OTTMUST00000154054.1";
chr9	HAVANA	exon	44240288	44240373	0	+	.	gene_id "ENSMUSG00000032123.6"; transcript_id "ENSMUST00000215248.2"; gene_type "protein_coding"; gene_name "Dpagt1"; transcript_type "nonsense_mediated_decay"; transcript_name "Dpagt1-204"; exon_number 5; exon_id "ENSMUSE00001404723.2"; level 2; protein_id "ENSMUSP00000150465.2"; transcript_support_level "5"; mgi_id "MGI:1196396"; havana_gene "OTTMUSG00000063247.1"; havana_transcript "OTTMUST00000154049.1";
chr9	HAVANA	UTR	44240288	44240373	0	+	.	gene_id "ENSMUSG00000032123.6"; transcript_id "ENSMUST00000215248.2"; gene_type "protein_coding"; gene_name "Dpagt1"; transcript_type "nonsense_mediated_decay"; transcript_name "Dpagt1-204"; exon_number 5; exon_id "ENSMUSE00001404723.2"; level 2; protein_id "ENSMUSP00000150465.2"; transcript_support_level "5"; mgi_id "MGI:1196396"; havana_gene "OTTMUSG00000063247.1"; havana_transcript "OTTMUST00000154049.1";
chr9	HAVANA	exon	44240288	44240434	0	+	.	gene_id "ENSMUSG00000032123.6"; transcript_id "ENSMUST00000213461.2"; gene_type "protein_coding"; gene_name "Dpagt1"; transcript_type "protein_coding_CDS_not_defined"; transcript_name "Dpagt1-202"; exon_number 5; exon_id "ENSMUSE00001398572.2"; level 2; transcript_support_level "5"; mgi_id "MGI:1196396"; havana_gene "OTTMUSG00000063247.1"; havana_transcript "OTTMUST00000154051.1";
chr9	HAVANA	exon	44240288	44240434	0	+	.	gene_id "ENSMUSG00000032123.6"; transcript_id "ENSMUST00000054708.5"; gene_type "protein_coding"; gene_name "Dpagt1"; transcript_type "protein_coding"; transcript_name "Dpagt1-201"; exon_number 4; exon_id "ENSMUSE00000216747.2"; level 2; protein_id "ENSMUSP00000056282.4"; transcript_support_level "1"; mgi_id "MGI:1196396"; tag "basic"; tag "Ensembl_canonical"; tag "GENCODE_Primary"; tag "appris_principal_1"; tag "CCDS"; ccdsid "CCDS23104.1"; havana_gene "OTTMUSG00000063247.1"; havana_transcript "OTTMUST00000154052.1";
chr9	HAVANA	CDS	44240288	44240434	0	+	2	gene_id "ENSMUSG00000032123.6"; transcript_id "ENSMUST00000054708.5"; gene_type "protein_coding"; gene_name "Dpagt1"; transcript_type "protein_coding"; transcript_name "Dpagt1-201"; exon_number 4; exon_id "ENSMUSE00000216747.2"; level 2; protein_id "ENSMUSP00000056282.4"; transcript_support_level "1"; mgi_id "MGI:1196396"; tag "basic"; tag "Ensembl_canonical"; tag "GENCODE_Primary"; tag "appris_principal_1"; tag "CCDS"; ccdsid "CCDS23104.1"; havana_gene "OTTMUSG00000063247.1"; havana_transcript "OTTMUST00000154052.1";
chr9	HAVANA	exon	44240288	44240434	0	+	.	gene_id "ENSMUSG00000032123.6"; transcript_id "ENSMUST00000215050.2"; gene_type "protein_coding"; gene_name "Dpagt1"; transcript_type "nonsense_mediated_decay"; transcript_name "Dpagt1-203"; exon_number 3; exon_id "ENSMUSE00001398572.2"; level 2; protein_id "ENSMUSP00000150178.2"; transcript_support_level "1"; mgi_id "MGI:1196396"; havana_gene "OTTMUSG00000063247.1"; havana_transcript "OTTMUST00000154053.1";
chr9	HAVANA	UTR	44240288	44240434	0	+	.	gene_id "ENSMUSG00000032123.6"; transcript_id "ENSMUST00000215050.2"; gene_type "protein_coding"; gene_name "Dpagt1"; transcript_type "nonsense_mediated_decay"; transcript_name "Dpagt1-203"; exon_number 3; exon_id "ENSMUSE00001398572.2"; level 2; protein_id "ENSMUSP00000150178.2"; transcript_support_level "1"; mgi_id "MGI:1196396"; havana_gene "OTTMUSG00000063247.1"; havana_transcript "OTTMUST00000154053.1";
chr9	HAVANA	exon	44240288	44240434	0	+	.	gene_id "ENSMUSG00000032123.6"; transcript_id "ENSMUST00000217225.2"; gene_type "protein_coding"; gene_name "Dpagt1"; transcript_type "protein_coding_CDS_not_defined"; transcript_name "Dpagt1-206"; exon_number 2; exon_id "ENSMUSE00001398572.2"; level 2; transcript_support_level "3"; mgi_id "MGI:1196396"; havana_gene "OTTMUSG00000063247.1"; havana_transcript "OTTMUST00000154054.1";
chr9	ENSEMBL_gcm37	exon	44240288	44240434	0.103584179325878	+	.	gene_id "ENSMUSG00000032123.6"; transcript_id "ENSMUSG00000032123.6_tx_11"; exon_id "chr9_44240288_44240434_+"; exonnum "5"; txlen "2043";
chr9	ENSEMBL_gcm37	exon	44240288	44240434	0.103584179325878	+	.	gene_id "ENSMUSG00000032123.6"; transcript_id "ENSMUSG00000032123.6_tx_12"; exon_id "chr9_44240288_44240434_+"; exonnum "4"; txlen "1922";
chr9	ENSEMBL_gcm37	exon	44240288	44240434	0.103584179325878	+	.	gene_id "ENSMUSG00000032123.6"; transcript_id "ENSMUSG00000032123.6_tx_13"; exon_id "chr9_44240288_44240434_+"; exonnum "5"; txlen "951";
chr9	ENSEMBL_gcm37	exon	44240288	44240434	0.103584179325878	+	.	gene_id "ENSMUSG00000032123.6"; transcript_id "ENSMUSG00000032123.6_tx_14"; exon_id "chr9_44240288_44240434_+"; exonnum "4"; txlen "830";
chr9	ENSEMBL_gcm37	exon	44240288	44240434	0.0843690668198609	+	.	gene_id "ENSMUSG00000032123.6"; transcript_id "ENSMUSG00000032123.6_tx_15"; exon_id "chr9_44240288_44240434_+"; exonnum "4"; txlen "1942";
chr9	ENSEMBL_gcm37	exon	44240288	44240434	0.0843690668198609	+	.	gene_id "ENSMUSG00000032123.6"; transcript_id "ENSMUSG00000032123.6_tx_16"; exon_id "chr9_44240288_44240434_+"; exonnum "5"; txlen "2063";
chr9	ENSEMBL_gcm37	exon	44240288	44240434	0.0838538594542824	+	.	gene_id "ENSMUSG00000032123.6"; transcript_id "ENSMUSG00000032123.6_tx_17"; exon_id "chr9_44240288_44240434_+"; exonnum "6"; txlen "2558";
chr9	ENSEMBL_gcm37	exon	44240288	44240434	0.0838538594542824	+	.	gene_id "ENSMUSG00000032123.6"; transcript_id "ENSMUSG00000032123.6_tx_18"; exon_id "chr9_44240288_44240434_+"; exonnum "6"; txlen "2473";
chr9	ENSEMBL_gcm37	exon	44240288	44240434	0.590977724029918	+	.	gene_id "ENSMUSG00000032123.6"; transcript_id "ENSMUSG00000032123.6_tx_3"; exon_id "chr9_44240288_44240434_+"; exonnum "5"; txlen "2128";
chr9	ENSEMBL_gcm37	exon	44240288	44240434	0.544807392848112	+	.	gene_id "ENSMUSG00000032123.6"; transcript_id "ENSMUSG00000032123.6_tx_4"; exon_id "chr9_44240288_44240434_+"; exonnum "4"; txlen "2007";
chr9	ENSEMBL_gcm37	exon	44240288	44240434	0.399423651641863	+	.	gene_id "ENSMUSG00000032123.6"; transcript_id "ENSMUSG00000032123.6_tx_5"; exon_id "chr9_44240288_44240434_+"; exonnum "5"; txlen "2560";
chr9	ENSEMBL_gcm37	exon	44240288	44240434	0.399423651641863	+	.	gene_id "ENSMUSG00000032123.6"; transcript_id "ENSMUSG00000032123.6_tx_6"; exon_id "chr9_44240288_44240434_+"; exonnum "4"; txlen "2439";
chr9	ENSEMBL_gcm37	exon	44240288	44240434	0.386941662528055	+	.	gene_id "ENSMUSG00000032123.6"; transcript_id "ENSMUSG00000032123.6_tx_7"; exon_id "chr9_44240288_44240434_+"; exonnum "5"; txlen "2254";
chr9	ENSEMBL_gcm37	exon	44240288	44240434	0.386941662528055	+	.	gene_id "ENSMUSG00000032123.6"; transcript_id "ENSMUSG00000032123.6_tx_8"; exon_id "chr9_44240288_44240434_+"; exonnum "4"; txlen "2133";
chr9	HAVANA	exon	44240288	44241183	0	+	.	gene_id "ENSMUSG00000032123.6"; transcript_id "ENSMUST00000216327.2"; gene_type "protein_coding"; gene_name "Dpagt1"; transcript_type "retained_intron"; transcript_name "Dpagt1-205"; exon_number 4; exon_id "ENSMUSE00001399010.2"; level 2; transcript_support_level "1"; mgi_id "MGI:1196396"; havana_gene "OTTMUSG00000063247.1"; havana_transcript "OTTMUST00000154050.1";
chr9	HAVANA	exon	44240709	44240824	0	+	.	gene_id "ENSMUSG00000032123.6"; transcript_id "ENSMUST00000217225.2"; gene_type "protein_coding"; gene_name "Dpagt1"; transcript_type "protein_coding_CDS_not_defined"; transcript_name "Dpagt1-206"; exon_number 3; exon_id "ENSMUSE00001402025.2"; level 2; transcript_support_level "3"; mgi_id "MGI:1196396"; havana_gene "OTTMUSG00000063247.1"; havana_transcript "OTTMUST00000154054.1";
chr9	sragcm37_mid	exon	44240709	44240887	0.103584179325878	+	.	gene_id "ENSMUSG00000032123.6"; transcript_id "ENSMUSG00000032123.6_tx_13"; exon_id "chr9_44240709_44240887_+"; exonnum "6"; txlen "951";
chr9	sragcm37_mid	exon	44240709	44240887	0.103584179325878	+	.	gene_id "ENSMUSG00000032123.6"; transcript_id "ENSMUSG00000032123.6_tx_14"; exon_id "chr9_44240709_44240887_+"; exonnum "5"; txlen "830";
chr9	sragcm37_mid	exon	44240709	44240887	0.399423651641863	+	.	gene_id "ENSMUSG00000032123.6"; transcript_id "ENSMUSG00000032123.6_tx_5"; exon_id "chr9_44240709_44240887_+"; exonnum "6"; txlen "2560";
chr9	sragcm37_mid	exon	44240709	44240887	0.399423651641863	+	.	gene_id "ENSMUSG00000032123.6"; transcript_id "ENSMUSG00000032123.6_tx_6"; exon_id "chr9_44240709_44240887_+"; exonnum "5"; txlen "2439";
chr9	sragcm37_mid	exon	44240709	44240887	0.386941662528055	+	.	gene_id "ENSMUSG00000032123.6"; transcript_id "ENSMUSG00000032123.6_tx_7"; exon_id "chr9_44240709_44240887_+"; exonnum "6"; txlen "2254";
chr9	sragcm37_mid	exon	44240709	44240887	0.386941662528055	+	.	gene_id "ENSMUSG00000032123.6"; transcript_id "ENSMUSG00000032123.6_tx_8"; exon_id "chr9_44240709_44240887_+"; exonnum "5"; txlen "2133";
chr9	HAVANA	exon	44242415	44242499	0	+	.	gene_id "ENSMUSG00000032123.6"; transcript_id "ENSMUST00000213461.2"; gene_type "protein_coding"; gene_name "Dpagt1"; transcript_type "protein_coding_CDS_not_defined"; transcript_name "Dpagt1-202"; exon_number 6; exon_id "ENSMUSE00001405665.2"; level 2; transcript_support_level "5"; mgi_id "MGI:1196396"; havana_gene "OTTMUSG00000063247.1"; havana_transcript "OTTMUST00000154051.1";
chr9	HAVANA	exon	44242415	44242499	0	+	.	gene_id "ENSMUSG00000032123.6"; transcript_id "ENSMUST00000054708.5"; gene_type "protein_coding"; gene_name "Dpagt1"; transcript_type "protein_coding"; transcript_name "Dpagt1-201"; exon_number 5; exon_id "ENSMUSE00000216755.2"; level 2; protein_id "ENSMUSP00000056282.4"; transcript_support_level "1"; mgi_id "MGI:1196396"; tag "basic"; tag "Ensembl_canonical"; tag "GENCODE_Primary"; tag "appris_principal_1"; tag "CCDS"; ccdsid "CCDS23104.1"; havana_gene "OTTMUSG00000063247.1"; havana_transcript "OTTMUST00000154052.1";
chr9	HAVANA	CDS	44242415	44242499	0	+	2	gene_id "ENSMUSG00000032123.6"; transcript_id "ENSMUST00000054708.5"; gene_type "protein_coding"; gene_name "Dpagt1"; transcript_type "protein_coding"; transcript_name "Dpagt1-201"; exon_number 5; exon_id "ENSMUSE00000216755.2"; level 2; protein_id "ENSMUSP00000056282.4"; transcript_support_level "1"; mgi_id "MGI:1196396"; tag "basic"; tag "Ensembl_canonical"; tag "GENCODE_Primary"; tag "appris_principal_1"; tag "CCDS"; ccdsid "CCDS23104.1"; havana_gene "OTTMUSG00000063247.1"; havana_transcript "OTTMUST00000154052.1";
chr9	HAVANA	exon	44242415	44242499	0	+	.	gene_id "ENSMUSG00000032123.6"; transcript_id "ENSMUST00000215050.2"; gene_type "protein_coding"; gene_name "Dpagt1"; transcript_type "nonsense_mediated_decay"; transcript_name "Dpagt1-203"; exon_number 4; exon_id "ENSMUSE00001405665.2"; level 2; protein_id "ENSMUSP00000150178.2"; transcript_support_level "1"; mgi_id "MGI:1196396"; havana_gene "OTTMUSG00000063247.1"; havana_transcript "OTTMUST00000154053.1";
chr9	HAVANA	UTR	44242415	44242499	0	+	.	gene_id "ENSMUSG00000032123.6"; transcript_id "ENSMUST00000215050.2"; gene_type "protein_coding"; gene_name "Dpagt1"; transcript_type "nonsense_mediated_decay"; transcript_name "Dpagt1-203"; exon_number 4; exon_id "ENSMUSE00001405665.2"; level 2; protein_id "ENSMUSP00000150178.2"; transcript_support_level "1"; mgi_id "MGI:1196396"; havana_gene "OTTMUSG00000063247.1"; havana_transcript "OTTMUST00000154053.1";
chr9	ENSEMBL_gcm37	exon	44242415	44242499	0.0843690668198609	+	.	gene_id "ENSMUSG00000032123.6"; transcript_id "ENSMUSG00000032123.6_tx_15"; exon_id "chr9_44242415_44242499_+"; exonnum "5"; txlen "1942";
chr9	ENSEMBL_gcm37	exon	44242415	44242499	0.0843690668198609	+	.	gene_id "ENSMUSG00000032123.6"; transcript_id "ENSMUSG00000032123.6_tx_16"; exon_id "chr9_44242415_44242499_+"; exonnum "6"; txlen "2063";
chr9	ENSEMBL_gcm37	exon	44242415	44242499	0.0838538594542824	+	.	gene_id "ENSMUSG00000032123.6"; transcript_id "ENSMUSG00000032123.6_tx_17"; exon_id "chr9_44242415_44242499_+"; exonnum "7"; txlen "2558";
chr9	ENSEMBL_gcm37	exon	44242415	44242499	0.590977724029918	+	.	gene_id "ENSMUSG00000032123.6"; transcript_id "ENSMUSG00000032123.6_tx_3"; exon_id "chr9_44242415_44242499_+"; exonnum "6"; txlen "2128";
chr9	ENSEMBL_gcm37	exon	44242415	44242499	0.544807392848112	+	.	gene_id "ENSMUSG00000032123.6"; transcript_id "ENSMUSG00000032123.6_tx_4"; exon_id "chr9_44242415_44242499_+"; exonnum "5"; txlen "2007";
chr9	ENSEMBL_gcm37	exon	44242415	44242499	0.399423651641863	+	.	gene_id "ENSMUSG00000032123.6"; transcript_id "ENSMUSG00000032123.6_tx_5"; exon_id "chr9_44242415_44242499_+"; exonnum "7"; txlen "2560";
chr9	ENSEMBL_gcm37	exon	44242415	44242499	0.399423651641863	+	.	gene_id "ENSMUSG00000032123.6"; transcript_id "ENSMUSG00000032123.6_tx_6"; exon_id "chr9_44242415_44242499_+"; exonnum "6"; txlen "2439";
chr9	ENSEMBL_gcm37	exon	44242415	44242499	0.386941662528055	+	.	gene_id "ENSMUSG00000032123.6"; transcript_id "ENSMUSG00000032123.6_tx_7"; exon_id "chr9_44242415_44242499_+"; exonnum "7"; txlen "2254";
chr9	ENSEMBL_gcm37	exon	44242415	44242499	0.386941662528055	+	.	gene_id "ENSMUSG00000032123.6"; transcript_id "ENSMUSG00000032123.6_tx_8"; exon_id "chr9_44242415_44242499_+"; exonnum "6"; txlen "2133";
chr9	HAVANA	exon	44243201	44243314	0	+	.	gene_id "ENSMUSG00000032123.6"; transcript_id "ENSMUST00000213461.2"; gene_type "protein_coding"; gene_name "Dpagt1"; transcript_type "protein_coding_CDS_not_defined"; transcript_name "Dpagt1-202"; exon_number 7; exon_id "ENSMUSE00001404153.2"; level 2; transcript_support_level "5"; mgi_id "MGI:1196396"; havana_gene "OTTMUSG00000063247.1"; havana_transcript "OTTMUST00000154051.1";
chr9	HAVANA	exon	44243201	44243389	0	+	.	gene_id "ENSMUSG00000032123.6"; transcript_id "ENSMUST00000054708.5"; gene_type "protein_coding"; gene_name "Dpagt1"; transcript_type "protein_coding"; transcript_name "Dpagt1-201"; exon_number 6; exon_id "ENSMUSE00000216753.2"; level 2; protein_id "ENSMUSP00000056282.4"; transcript_support_level "1"; mgi_id "MGI:1196396"; tag "basic"; tag "Ensembl_canonical"; tag "GENCODE_Primary"; tag "appris_principal_1"; tag "CCDS"; ccdsid "CCDS23104.1"; havana_gene "OTTMUSG00000063247.1"; havana_transcript "OTTMUST00000154052.1";
chr9	HAVANA	CDS	44243201	44243389	0	+	1	gene_id "ENSMUSG00000032123.6"; transcript_id "ENSMUST00000054708.5"; gene_type "protein_coding"; gene_name "Dpagt1"; transcript_type "protein_coding"; transcript_name "Dpagt1-201"; exon_number 6; exon_id "ENSMUSE00000216753.2"; level 2; protein_id "ENSMUSP00000056282.4"; transcript_support_level "1"; mgi_id "MGI:1196396"; tag "basic"; tag "Ensembl_canonical"; tag "GENCODE_Primary"; tag "appris_principal_1"; tag "CCDS"; ccdsid "CCDS23104.1"; havana_gene "OTTMUSG00000063247.1"; havana_transcript "OTTMUST00000154052.1";
chr9	HAVANA	exon	44243201	44243389	0	+	.	gene_id "ENSMUSG00000032123.6"; transcript_id "ENSMUST00000215050.2"; gene_type "protein_coding"; gene_name "Dpagt1"; transcript_type "nonsense_mediated_decay"; transcript_name "Dpagt1-203"; exon_number 5; exon_id "ENSMUSE00001397165.2"; level 2; protein_id "ENSMUSP00000150178.2"; transcript_support_level "1"; mgi_id "MGI:1196396"; havana_gene "OTTMUSG00000063247.1"; havana_transcript "OTTMUST00000154053.1";
chr9	HAVANA	UTR	44243201	44243389	0	+	.	gene_id "ENSMUSG00000032123.6"; transcript_id "ENSMUST00000215050.2"; gene_type "protein_coding"; gene_name "Dpagt1"; transcript_type "nonsense_mediated_decay"; transcript_name "Dpagt1-203"; exon_number 5; exon_id "ENSMUSE00001397165.2"; level 2; protein_id "ENSMUSP00000150178.2"; transcript_support_level "1"; mgi_id "MGI:1196396"; havana_gene "OTTMUSG00000063247.1"; havana_transcript "OTTMUST00000154053.1";
chr9	ENSEMBL_gcm37	exon	44243201	44243389	0.103584179325878	+	.	gene_id "ENSMUSG00000032123.6"; transcript_id "ENSMUSG00000032123.6_tx_11"; exon_id "chr9_44243201_44243389_+"; exonnum "6"; txlen "2043";
chr9	ENSEMBL_gcm37	exon	44243201	44243389	0.103584179325878	+	.	gene_id "ENSMUSG00000032123.6"; transcript_id "ENSMUSG00000032123.6_tx_12"; exon_id "chr9_44243201_44243389_+"; exonnum "5"; txlen "1922";
chr9	ENSEMBL_gcm37	exon	44243201	44243389	0.0843690668198609	+	.	gene_id "ENSMUSG00000032123.6"; transcript_id "ENSMUSG00000032123.6_tx_15"; exon_id "chr9_44243201_44243389_+"; exonnum "6"; txlen "1942";
chr9	ENSEMBL_gcm37	exon	44243201	44243389	0.0843690668198609	+	.	gene_id "ENSMUSG00000032123.6"; transcript_id "ENSMUSG00000032123.6_tx_16"; exon_id "chr9_44243201_44243389_+"; exonnum "7"; txlen "2063";
chr9	ENSEMBL_gcm37	exon	44243201	44243389	0.0838538594542824	+	.	gene_id "ENSMUSG00000032123.6"; transcript_id "ENSMUSG00000032123.6_tx_17"; exon_id "chr9_44243201_44243389_+"; exonnum "8"; txlen "2558";
chr9	ENSEMBL_gcm37	exon	44243201	44243389	0.0838538594542824	+	.	gene_id "ENSMUSG00000032123.6"; transcript_id "ENSMUSG00000032123.6_tx_18"; exon_id "chr9_44243201_44243389_+"; exonnum "7"; txlen "2473";
chr9	ENSEMBL_gcm37	exon	44243201	44243389	0.590977724029918	+	.	gene_id "ENSMUSG00000032123.6"; transcript_id "ENSMUSG00000032123.6_tx_3"; exon_id "chr9_44243201_44243389_+"; exonnum "7"; txlen "2128";
chr9	ENSEMBL_gcm37	exon	44243201	44243389	0.544807392848112	+	.	gene_id "ENSMUSG00000032123.6"; transcript_id "ENSMUSG00000032123.6_tx_4"; exon_id "chr9_44243201_44243389_+"; exonnum "6"; txlen "2007";
chr9	ENSEMBL_gcm37	exon	44243201	44243389	0.399423651641863	+	.	gene_id "ENSMUSG00000032123.6"; transcript_id "ENSMUSG00000032123.6_tx_5"; exon_id "chr9_44243201_44243389_+"; exonnum "8"; txlen "2560";
chr9	ENSEMBL_gcm37	exon	44243201	44243389	0.399423651641863	+	.	gene_id "ENSMUSG00000032123.6"; transcript_id "ENSMUSG00000032123.6_tx_6"; exon_id "chr9_44243201_44243389_+"; exonnum "7"; txlen "2439";
chr9	ENSEMBL_gcm37	exon	44243201	44243389	0.386941662528055	+	.	gene_id "ENSMUSG00000032123.6"; transcript_id "ENSMUSG00000032123.6_tx_7"; exon_id "chr9_44243201_44243389_+"; exonnum "8"; txlen "2254";
chr9	ENSEMBL_gcm37	exon	44243201	44243389	0.386941662528055	+	.	gene_id "ENSMUSG00000032123.6"; transcript_id "ENSMUSG00000032123.6_tx_8"; exon_id "chr9_44243201_44243389_+"; exonnum "7"; txlen "2133";
chr9	HAVANA	exon	44243860	44243947	0	+	.	gene_id "ENSMUSG00000032123.6"; transcript_id "ENSMUST00000054708.5"; gene_type "protein_coding"; gene_name "Dpagt1"; transcript_type "protein_coding"; transcript_name "Dpagt1-201"; exon_number 7; exon_id "ENSMUSE00000216749.2"; level 2; protein_id "ENSMUSP00000056282.4"; transcript_support_level "1"; mgi_id "MGI:1196396"; tag "basic"; tag "Ensembl_canonical"; tag "GENCODE_Primary"; tag "appris_principal_1"; tag "CCDS"; ccdsid "CCDS23104.1"; havana_gene "OTTMUSG00000063247.1"; havana_transcript "OTTMUST00000154052.1";
chr9	HAVANA	CDS	44243860	44243947	0	+	1	gene_id "ENSMUSG00000032123.6"; transcript_id "ENSMUST00000054708.5"; gene_type "protein_coding"; gene_name "Dpagt1"; transcript_type "protein_coding"; transcript_name "Dpagt1-201"; exon_number 7; exon_id "ENSMUSE00000216749.2"; level 2; protein_id "ENSMUSP00000056282.4"; transcript_support_level "1"; mgi_id "MGI:1196396"; tag "basic"; tag "Ensembl_canonical"; tag "GENCODE_Primary"; tag "appris_principal_1"; tag "CCDS"; ccdsid "CCDS23104.1"; havana_gene "OTTMUSG00000063247.1"; havana_transcript "OTTMUST00000154052.1";
chr9	HAVANA	exon	44243860	44243947	0	+	.	gene_id "ENSMUSG00000032123.6"; transcript_id "ENSMUST00000215050.2"; gene_type "protein_coding"; gene_name "Dpagt1"; transcript_type "nonsense_mediated_decay"; transcript_name "Dpagt1-203"; exon_number 6; exon_id "ENSMUSE00001402306.2"; level 2; protein_id "ENSMUSP00000150178.2"; transcript_support_level "1"; mgi_id "MGI:1196396"; havana_gene "OTTMUSG00000063247.1"; havana_transcript "OTTMUST00000154053.1";
chr9	HAVANA	UTR	44243860	44243947	0	+	.	gene_id "ENSMUSG00000032123.6"; transcript_id "ENSMUST00000215050.2"; gene_type "protein_coding"; gene_name "Dpagt1"; transcript_type "nonsense_mediated_decay"; transcript_name "Dpagt1-203"; exon_number 6; exon_id "ENSMUSE00001402306.2"; level 2; protein_id "ENSMUSP00000150178.2"; transcript_support_level "1"; mgi_id "MGI:1196396"; havana_gene "OTTMUSG00000063247.1"; havana_transcript "OTTMUST00000154053.1";
chr9	ENSEMBL_gcm37	exon	44243860	44243947	0.103584179325878	+	.	gene_id "ENSMUSG00000032123.6"; transcript_id "ENSMUSG00000032123.6_tx_11"; exon_id "chr9_44243860_44243947_+"; exonnum "7"; txlen "2043";
chr9	ENSEMBL_gcm37	exon	44243860	44243947	0.103584179325878	+	.	gene_id "ENSMUSG00000032123.6"; transcript_id "ENSMUSG00000032123.6_tx_12"; exon_id "chr9_44243860_44243947_+"; exonnum "6"; txlen "1922";
chr9	ENSEMBL_gcm37	exon	44243860	44243947	0.0843690668198609	+	.	gene_id "ENSMUSG00000032123.6"; transcript_id "ENSMUSG00000032123.6_tx_15"; exon_id "chr9_44243860_44243947_+"; exonnum "7"; txlen "1942";
chr9	ENSEMBL_gcm37	exon	44243860	44243947	0.0843690668198609	+	.	gene_id "ENSMUSG00000032123.6"; transcript_id "ENSMUSG00000032123.6_tx_16"; exon_id "chr9_44243860_44243947_+"; exonnum "8"; txlen "2063";
chr9	ENSEMBL_gcm37	exon	44243860	44243947	0.0838538594542824	+	.	gene_id "ENSMUSG00000032123.6"; transcript_id "ENSMUSG00000032123.6_tx_17"; exon_id "chr9_44243860_44243947_+"; exonnum "9"; txlen "2558";
chr9	ENSEMBL_gcm37	exon	44243860	44243947	0.0838538594542824	+	.	gene_id "ENSMUSG00000032123.6"; transcript_id "ENSMUSG00000032123.6_tx_18"; exon_id "chr9_44243860_44243947_+"; exonnum "8"; txlen "2473";
chr9	ENSEMBL_gcm37	exon	44243860	44243947	0.590977724029918	+	.	gene_id "ENSMUSG00000032123.6"; transcript_id "ENSMUSG00000032123.6_tx_3"; exon_id "chr9_44243860_44243947_+"; exonnum "8"; txlen "2128";
chr9	ENSEMBL_gcm37	exon	44243860	44243947	0.544807392848112	+	.	gene_id "ENSMUSG00000032123.6"; transcript_id "ENSMUSG00000032123.6_tx_4"; exon_id "chr9_44243860_44243947_+"; exonnum "7"; txlen "2007";
chr9	ENSEMBL_gcm37	exon	44243860	44243947	0.399423651641863	+	.	gene_id "ENSMUSG00000032123.6"; transcript_id "ENSMUSG00000032123.6_tx_5"; exon_id "chr9_44243860_44243947_+"; exonnum "9"; txlen "2560";
chr9	ENSEMBL_gcm37	exon	44243860	44243947	0.399423651641863	+	.	gene_id "ENSMUSG00000032123.6"; transcript_id "ENSMUSG00000032123.6_tx_6"; exon_id "chr9_44243860_44243947_+"; exonnum "8"; txlen "2439";
chr9	ENSEMBL_gcm37	exon	44243860	44243947	0.386941662528055	+	.	gene_id "ENSMUSG00000032123.6"; transcript_id "ENSMUSG00000032123.6_tx_7"; exon_id "chr9_44243860_44243947_+"; exonnum "9"; txlen "2254";
chr9	ENSEMBL_gcm37	exon	44243860	44243947	0.386941662528055	+	.	gene_id "ENSMUSG00000032123.6"; transcript_id "ENSMUSG00000032123.6_tx_8"; exon_id "chr9_44243860_44243947_+"; exonnum "8"; txlen "2133";
chr9	HAVANA	exon	44244113	44244268	0	+	.	gene_id "ENSMUSG00000032123.6"; transcript_id "ENSMUST00000054708.5"; gene_type "protein_coding"; gene_name "Dpagt1"; transcript_type "protein_coding"; transcript_name "Dpagt1-201"; exon_number 8; exon_id "ENSMUSE00000216764.2"; level 2; protein_id "ENSMUSP00000056282.4"; transcript_support_level "1"; mgi_id "MGI:1196396"; tag "basic"; tag "Ensembl_canonical"; tag "GENCODE_Primary"; tag "appris_principal_1"; tag "CCDS"; ccdsid "CCDS23104.1"; havana_gene "OTTMUSG00000063247.1"; havana_transcript "OTTMUST00000154052.1";
chr9	HAVANA	CDS	44244113	44244268	0	+	0	gene_id "ENSMUSG00000032123.6"; transcript_id "ENSMUST00000054708.5"; gene_type "protein_coding"; gene_name "Dpagt1"; transcript_type "protein_coding"; transcript_name "Dpagt1-201"; exon_number 8; exon_id "ENSMUSE00000216764.2"; level 2; protein_id "ENSMUSP00000056282.4"; transcript_support_level "1"; mgi_id "MGI:1196396"; tag "basic"; tag "Ensembl_canonical"; tag "GENCODE_Primary"; tag "appris_principal_1"; tag "CCDS"; ccdsid "CCDS23104.1"; havana_gene "OTTMUSG00000063247.1"; havana_transcript "OTTMUST00000154052.1";
chr9	HAVANA	exon	44244113	44244268	0	+	.	gene_id "ENSMUSG00000032123.6"; transcript_id "ENSMUST00000215050.2"; gene_type "protein_coding"; gene_name "Dpagt1"; transcript_type "nonsense_mediated_decay"; transcript_name "Dpagt1-203"; exon_number 7; exon_id "ENSMUSE00001393769.2"; level 2; protein_id "ENSMUSP00000150178.2"; transcript_support_level "1"; mgi_id "MGI:1196396"; havana_gene "OTTMUSG00000063247.1"; havana_transcript "OTTMUST00000154053.1";
chr9	HAVANA	UTR	44244113	44244268	0	+	.	gene_id "ENSMUSG00000032123.6"; transcript_id "ENSMUST00000215050.2"; gene_type "protein_coding"; gene_name "Dpagt1"; transcript_type "nonsense_mediated_decay"; transcript_name "Dpagt1-203"; exon_number 7; exon_id "ENSMUSE00001393769.2"; level 2; protein_id "ENSMUSP00000150178.2"; transcript_support_level "1"; mgi_id "MGI:1196396"; havana_gene "OTTMUSG00000063247.1"; havana_transcript "OTTMUST00000154053.1";
chr9	ENSEMBL_gcm37	exon	44244113	44244268	0.103584179325878	+	.	gene_id "ENSMUSG00000032123.6"; transcript_id "ENSMUSG00000032123.6_tx_11"; exon_id "chr9_44244113_44244268_+"; exonnum "8"; txlen "2043";
chr9	ENSEMBL_gcm37	exon	44244113	44244268	0.103584179325878	+	.	gene_id "ENSMUSG00000032123.6"; transcript_id "ENSMUSG00000032123.6_tx_12"; exon_id "chr9_44244113_44244268_+"; exonnum "7"; txlen "1922";
chr9	ENSEMBL_gcm37	exon	44244113	44244268	0.0843690668198609	+	.	gene_id "ENSMUSG00000032123.6"; transcript_id "ENSMUSG00000032123.6_tx_15"; exon_id "chr9_44244113_44244268_+"; exonnum "8"; txlen "1942";
chr9	ENSEMBL_gcm37	exon	44244113	44244268	0.0843690668198609	+	.	gene_id "ENSMUSG00000032123.6"; transcript_id "ENSMUSG00000032123.6_tx_16"; exon_id "chr9_44244113_44244268_+"; exonnum "9"; txlen "2063";
chr9	ENSEMBL_gcm37	exon	44244113	44244268	0.0838538594542824	+	.	gene_id "ENSMUSG00000032123.6"; transcript_id "ENSMUSG00000032123.6_tx_17"; exon_id "chr9_44244113_44244268_+"; exonnum "10"; txlen "2558";
chr9	ENSEMBL_gcm37	exon	44244113	44244268	0.0838538594542824	+	.	gene_id "ENSMUSG00000032123.6"; transcript_id "ENSMUSG00000032123.6_tx_18"; exon_id "chr9_44244113_44244268_+"; exonnum "9"; txlen "2473";
chr9	ENSEMBL_gcm37	exon	44244113	44244268	0.590977724029918	+	.	gene_id "ENSMUSG00000032123.6"; transcript_id "ENSMUSG00000032123.6_tx_3"; exon_id "chr9_44244113_44244268_+"; exonnum "9"; txlen "2128";
chr9	ENSEMBL_gcm37	exon	44244113	44244268	0.544807392848112	+	.	gene_id "ENSMUSG00000032123.6"; transcript_id "ENSMUSG00000032123.6_tx_4"; exon_id "chr9_44244113_44244268_+"; exonnum "8"; txlen "2007";
chr9	ENSEMBL_gcm37	exon	44244113	44244268	0.399423651641863	+	.	gene_id "ENSMUSG00000032123.6"; transcript_id "ENSMUSG00000032123.6_tx_5"; exon_id "chr9_44244113_44244268_+"; exonnum "10"; txlen "2560";
chr9	ENSEMBL_gcm37	exon	44244113	44244268	0.399423651641863	+	.	gene_id "ENSMUSG00000032123.6"; transcript_id "ENSMUSG00000032123.6_tx_6"; exon_id "chr9_44244113_44244268_+"; exonnum "9"; txlen "2439";
chr9	ENSEMBL_gcm37	exon	44244113	44244268	0.386941662528055	+	.	gene_id "ENSMUSG00000032123.6"; transcript_id "ENSMUSG00000032123.6_tx_7"; exon_id "chr9_44244113_44244268_+"; exonnum "10"; txlen "2254";
chr9	ENSEMBL_gcm37	exon	44244113	44244268	0.386941662528055	+	.	gene_id "ENSMUSG00000032123.6"; transcript_id "ENSMUSG00000032123.6_tx_8"; exon_id "chr9_44244113_44244268_+"; exonnum "9"; txlen "2133";
chr9	HAVANA	CDS	44244354	44244416	0	+	0	gene_id "ENSMUSG00000032123.6"; transcript_id "ENSMUST00000054708.5"; gene_type "protein_coding"; gene_name "Dpagt1"; transcript_type "protein_coding"; transcript_name "Dpagt1-201"; exon_number 9; exon_id "ENSMUSE00000408600.6"; level 2; protein_id "ENSMUSP00000056282.4"; transcript_support_level "1"; mgi_id "MGI:1196396"; tag "basic"; tag "Ensembl_canonical"; tag "GENCODE_Primary"; tag "appris_principal_1"; tag "CCDS"; ccdsid "CCDS23104.1"; havana_gene "OTTMUSG00000063247.1"; havana_transcript "OTTMUST00000154052.1";
chr9	HAVANA	exon	44244354	44245191	0	+	.	gene_id "ENSMUSG00000032123.6"; transcript_id "ENSMUST00000215050.2"; gene_type "protein_coding"; gene_name "Dpagt1"; transcript_type "nonsense_mediated_decay"; transcript_name "Dpagt1-203"; exon_number 8; exon_id "ENSMUSE00001401683.2"; level 2; protein_id "ENSMUSP00000150178.2"; transcript_support_level "1"; mgi_id "MGI:1196396"; havana_gene "OTTMUSG00000063247.1"; havana_transcript "OTTMUST00000154053.1";
chr9	HAVANA	UTR	44244354	44245191	0	+	.	gene_id "ENSMUSG00000032123.6"; transcript_id "ENSMUST00000215050.2"; gene_type "protein_coding"; gene_name "Dpagt1"; transcript_type "nonsense_mediated_decay"; transcript_name "Dpagt1-203"; exon_number 8; exon_id "ENSMUSE00001401683.2"; level 2; protein_id "ENSMUSP00000150178.2"; transcript_support_level "1"; mgi_id "MGI:1196396"; havana_gene "OTTMUSG00000063247.1"; havana_transcript "OTTMUST00000154053.1";
chr9	ENSEMBL_gcm37	exon	44244354	44245191	0.103584179325878	+	.	gene_id "ENSMUSG00000032123.6"; transcript_id "ENSMUSG00000032123.6_tx_11"; exon_id "chr9_44244354_44245191_+"; exonnum "9"; txlen "2043";
chr9	ENSEMBL_gcm37	exon	44244354	44245191	0.103584179325878	+	.	gene_id "ENSMUSG00000032123.6"; transcript_id "ENSMUSG00000032123.6_tx_12"; exon_id "chr9_44244354_44245191_+"; exonnum "8"; txlen "1922";
chr9	ENSEMBL_gcm37	exon	44244354	44245191	0.0843690668198609	+	.	gene_id "ENSMUSG00000032123.6"; transcript_id "ENSMUSG00000032123.6_tx_15"; exon_id "chr9_44244354_44245191_+"; exonnum "9"; txlen "1942";
chr9	ENSEMBL_gcm37	exon	44244354	44245191	0.0843690668198609	+	.	gene_id "ENSMUSG00000032123.6"; transcript_id "ENSMUSG00000032123.6_tx_16"; exon_id "chr9_44244354_44245191_+"; exonnum "10"; txlen "2063";
chr9	ENSEMBL_gcm37	exon	44244354	44245191	0.0838538594542824	+	.	gene_id "ENSMUSG00000032123.6"; transcript_id "ENSMUSG00000032123.6_tx_17"; exon_id "chr9_44244354_44245191_+"; exonnum "11"; txlen "2558";
chr9	ENSEMBL_gcm37	exon	44244354	44245191	0.0838538594542824	+	.	gene_id "ENSMUSG00000032123.6"; transcript_id "ENSMUSG00000032123.6_tx_18"; exon_id "chr9_44244354_44245191_+"; exonnum "10"; txlen "2473";
chr9	ENSEMBL_gcm37	exon	44244354	44245191	0.590977724029918	+	.	gene_id "ENSMUSG00000032123.6"; transcript_id "ENSMUSG00000032123.6_tx_3"; exon_id "chr9_44244354_44245191_+"; exonnum "10"; txlen "2128";
chr9	ENSEMBL_gcm37	exon	44244354	44245191	0.544807392848112	+	.	gene_id "ENSMUSG00000032123.6"; transcript_id "ENSMUSG00000032123.6_tx_4"; exon_id "chr9_44244354_44245191_+"; exonnum "9"; txlen "2007";
chr9	ENSEMBL_gcm37	exon	44244354	44245191	0.399423651641863	+	.	gene_id "ENSMUSG00000032123.6"; transcript_id "ENSMUSG00000032123.6_tx_5"; exon_id "chr9_44244354_44245191_+"; exonnum "11"; txlen "2560";
chr9	ENSEMBL_gcm37	exon	44244354	44245191	0.399423651641863	+	.	gene_id "ENSMUSG00000032123.6"; transcript_id "ENSMUSG00000032123.6_tx_6"; exon_id "chr9_44244354_44245191_+"; exonnum "10"; txlen "2439";
chr9	ENSEMBL_gcm37	exon	44244354	44245191	0.386941662528055	+	.	gene_id "ENSMUSG00000032123.6"; transcript_id "ENSMUSG00000032123.6_tx_7"; exon_id "chr9_44244354_44245191_+"; exonnum "11"; txlen "2254";
chr9	ENSEMBL_gcm37	exon	44244354	44245191	0.386941662528055	+	.	gene_id "ENSMUSG00000032123.6"; transcript_id "ENSMUSG00000032123.6_tx_8"; exon_id "chr9_44244354_44245191_+"; exonnum "10"; txlen "2133";
chr9	HAVANA	exon	44244354	44245197	0	+	.	gene_id "ENSMUSG00000032123.6"; transcript_id "ENSMUST00000054708.5"; gene_type "protein_coding"; gene_name "Dpagt1"; transcript_type "protein_coding"; transcript_name "Dpagt1-201"; exon_number 9; exon_id "ENSMUSE00000408600.6"; level 2; protein_id "ENSMUSP00000056282.4"; transcript_support_level "1"; mgi_id "MGI:1196396"; tag "basic"; tag "Ensembl_canonical"; tag "GENCODE_Primary"; tag "appris_principal_1"; tag "CCDS"; ccdsid "CCDS23104.1"; havana_gene "OTTMUSG00000063247.1"; havana_transcript "OTTMUST00000154052.1";
chr9	HAVANA	stop_codon	44244417	44244419	0	+	0	gene_id "ENSMUSG00000032123.6"; transcript_id "ENSMUST00000054708.5"; gene_type "protein_coding"; gene_name "Dpagt1"; transcript_type "protein_coding"; transcript_name "Dpagt1-201"; exon_number 9; exon_id "ENSMUSE00000408600.6"; level 2; protein_id "ENSMUSP00000056282.4"; transcript_support_level "1"; mgi_id "MGI:1196396"; tag "basic"; tag "Ensembl_canonical"; tag "GENCODE_Primary"; tag "appris_principal_1"; tag "CCDS"; ccdsid "CCDS23104.1"; havana_gene "OTTMUSG00000063247.1"; havana_transcript "OTTMUST00000154052.1";
chr9	HAVANA	UTR	44244417	44245197	0	+	.	gene_id "ENSMUSG00000032123.6"; transcript_id "ENSMUST00000054708.5"; gene_type "protein_coding"; gene_name "Dpagt1"; transcript_type "protein_coding"; transcript_name "Dpagt1-201"; exon_number 9; exon_id "ENSMUSE00000408600.6"; level 2; protein_id "ENSMUSP00000056282.4"; transcript_support_level "1"; mgi_id "MGI:1196396"; tag "basic"; tag "Ensembl_canonical"; tag "GENCODE_Primary"; tag "appris_principal_1"; tag "CCDS"; ccdsid "CCDS23104.1"; havana_gene "OTTMUSG00000063247.1"; havana_transcript "OTTMUST00000154052.1";
chr9	HAVANA	UTR	44245991	44246058	0	+	.	gene_id "ENSMUSG00000049932.4"; transcript_id "ENSMUST00000052686.4"; gene_type "protein_coding"; gene_name "H2ax"; transcript_type "protein_coding"; transcript_name "H2ax-201"; exon_number 1; exon_id "ENSMUSE00000351316.5"; level 2; protein_id "ENSMUSP00000051432.3"; transcript_support_level "NA"; mgi_id "MGI:102688"; tag "basic"; tag "Ensembl_canonical"; tag "GENCODE_Primary"; tag "appris_principal_1"; tag "CCDS"; ccdsid "CCDS23105.1"; havana_gene "OTTMUSG00000042356.1"; havana_transcript "OTTMUST00000111622.1";
chr9	HAVANA	gene	44245991	44247374	0	+	.	gene_id "ENSMUSG00000049932.4"; gene_type "protein_coding"; gene_name "H2ax"; level 2; mgi_id "MGI:102688"; havana_gene "OTTMUSG00000042356.1";
chr9	HAVANA	transcript	44245991	44247374	0	+	.	gene_id "ENSMUSG00000049932.4"; transcript_id "ENSMUST00000052686.4"; gene_type "protein_coding"; gene_name "H2ax"; transcript_type "protein_coding"; transcript_name "H2ax-201"; level 2; protein_id "ENSMUSP00000051432.3"; transcript_support_level "NA"; mgi_id "MGI:102688"; tag "basic"; tag "Ensembl_canonical"; tag "GENCODE_Primary"; tag "appris_principal_1"; tag "CCDS"; ccdsid "CCDS23105.1"; havana_gene "OTTMUSG00000042356.1"; havana_transcript "OTTMUST00000111622.1";
chr9	HAVANA	exon	44245991	44247374	0	+	.	gene_id "ENSMUSG00000049932.4"; transcript_id "ENSMUST00000052686.4"; gene_type "protein_coding"; gene_name "H2ax"; transcript_type "protein_coding"; transcript_name "H2ax-201"; exon_number 1; exon_id "ENSMUSE00000351316.5"; level 2; protein_id "ENSMUSP00000051432.3"; transcript_support_level "NA"; mgi_id "MGI:102688"; tag "basic"; tag "Ensembl_canonical"; tag "GENCODE_Primary"; tag "appris_principal_1"; tag "CCDS"; ccdsid "CCDS23105.1"; havana_gene "OTTMUSG00000042356.1"; havana_transcript "OTTMUST00000111622.1";
chr9	HAVANA	start_codon	44246059	44246061	0	+	0	gene_id "ENSMUSG00000049932.4"; transcript_id "ENSMUST00000052686.4"; gene_type "protein_coding"; gene_name "H2ax"; transcript_type "protein_coding"; transcript_name "H2ax-201"; exon_number 1; exon_id "ENSMUSE00000351316.5"; level 2; protein_id "ENSMUSP00000051432.3"; transcript_support_level "NA"; mgi_id "MGI:102688"; tag "basic"; tag "Ensembl_canonical"; tag "GENCODE_Primary"; tag "appris_principal_1"; tag "CCDS"; ccdsid "CCDS23105.1"; havana_gene "OTTMUSG00000042356.1"; havana_transcript "OTTMUST00000111622.1";
chr9	HAVANA	CDS	44246059	44246487	0	+	0	gene_id "ENSMUSG00000049932.4"; transcript_id "ENSMUST00000052686.4"; gene_type "protein_coding"; gene_name "H2ax"; transcript_type "protein_coding"; transcript_name "H2ax-201"; exon_number 1; exon_id "ENSMUSE00000351316.5"; level 2; protein_id "ENSMUSP00000051432.3"; transcript_support_level "NA"; mgi_id "MGI:102688"; tag "basic"; tag "Ensembl_canonical"; tag "GENCODE_Primary"; tag "appris_principal_1"; tag "CCDS"; ccdsid "CCDS23105.1"; havana_gene "OTTMUSG00000042356.1"; havana_transcript "OTTMUST00000111622.1";
chr9	HAVANA	stop_codon	44246488	44246490	0	+	0	gene_id "ENSMUSG00000049932.4"; transcript_id "ENSMUST00000052686.4"; gene_type "protein_coding"; gene_name "H2ax"; transcript_type "protein_coding"; transcript_name "H2ax-201"; exon_number 1; exon_id "ENSMUSE00000351316.5"; level 2; protein_id "ENSMUSP00000051432.3"; transcript_support_level "NA"; mgi_id "MGI:102688"; tag "basic"; tag "Ensembl_canonical"; tag "GENCODE_Primary"; tag "appris_principal_1"; tag "CCDS"; ccdsid "CCDS23105.1"; havana_gene "OTTMUSG00000042356.1"; havana_transcript "OTTMUST00000111622.1";
chr9	HAVANA	UTR	44246488	44247374	0	+	.	gene_id "ENSMUSG00000049932.4"; transcript_id "ENSMUST00000052686.4"; gene_type "protein_coding"; gene_name "H2ax"; transcript_type "protein_coding"; transcript_name "H2ax-201"; exon_number 1; exon_id "ENSMUSE00000351316.5"; level 2; protein_id "ENSMUSP00000051432.3"; transcript_support_level "NA"; mgi_id "MGI:102688"; tag "basic"; tag "Ensembl_canonical"; tag "GENCODE_Primary"; tag "appris_principal_1"; tag "CCDS"; ccdsid "CCDS23105.1"; havana_gene "OTTMUSG00000042356.1"; havana_transcript "OTTMUST00000111622.1";
chr9	sragcm37_es	exon	44258729	44258885	0.0164771349122099	+	.	gene_id "ENSMUSG00000140650.1"; transcript_id "ENSMUSG00000140650.1_tx_2"; exon_id "chr9_44258729_44258885_+"; exonnum "1"; txlen "713";
chr9	sragcm37_es	exon	44261004	44261252	0.0273035738210682	+	.	gene_id "sragcm37_gene_21994"; transcript_id "sragcm37_gene_21994_tx_1"; exon_id "chr9_44261004_44261252_+"; exonnum "1"; txlen "865";
chr9	sragcm37_ss	exon	44262130	44262745	0.0273035738210682	+	.	gene_id "sragcm37_gene_21994"; transcript_id "sragcm37_gene_21994_tx_1"; exon_id "chr9_44262130_44262745_+"; exonnum "2"; txlen "865";
chr9	sragcm37_es	exon	44262133	44262169	0.354809431159387	+	.	gene_id "sragcm37_gene_14755"; transcript_id "sragcm37_gene_14755_tx_1"; exon_id "chr9_44262133_44262169_+"; exonnum "1"; txlen "753";
chr9	sragcm37_es	exon	44262136	44262173	0.0119070710929868	+	.	gene_id "sragcm37_gene_22096"; transcript_id "sragcm37_gene_22096_tx_1"; exon_id "chr9_44262136_44262173_+"; exonnum "1"; txlen "599";
chr9	sragcm37_ss	exon	44262190	44262905	0.354809431159387	+	.	gene_id "sragcm37_gene_14755"; transcript_id "sragcm37_gene_14755_tx_1"; exon_id "chr9_44262190_44262905_+"; exonnum "2"; txlen "753";
chr9	sragcm37_ss	exon	44262230	44262790	0.0119070710929868	+	.	gene_id "sragcm37_gene_22096"; transcript_id "sragcm37_gene_22096_tx_1"; exon_id "chr9_44262230_44262790_+"; exonnum "2"; txlen "599";
chr9	sragcm37_mid	exon	44272617	44272916	0.0164771349122099	+	.	gene_id "ENSMUSG00000140650.1"; transcript_id "ENSMUSG00000140650.1_tx_2"; exon_id "chr9_44272617_44272916_+"; exonnum "2"; txlen "713";
chr9	HAVANA	exon	44272680	44272916	0	+	.	gene_id "ENSMUSG00000140650.1"; transcript_id "ENSMUST00000360641.1"; gene_type "lncRNA"; gene_name "ENSMUSG00000140650"; transcript_type "lncRNA"; transcript_name "ENSMUST00000360641"; exon_number 1; exon_id "ENSMUSE00001709664.1"; level 2; tag "basic"; tag "Ensembl_canonical"; tag "GENCODE_Primary"; tag "TAGENE";
chr9	HAVANA	gene	44272680	44276190	0	+	.	gene_id "ENSMUSG00000140650.1"; gene_type "lncRNA"; gene_name "ENSMUSG00000140650"; level 2; tag "ncRNA_host";
chr9	HAVANA	transcript	44272680	44276190	0	+	.	gene_id "ENSMUSG00000140650.1"; transcript_id "ENSMUST00000360641.1"; gene_type "lncRNA"; gene_name "ENSMUSG00000140650"; transcript_type "lncRNA"; transcript_name "ENSMUST00000360641"; level 2; tag "basic"; tag "Ensembl_canonical"; tag "GENCODE_Primary"; tag "TAGENE";
chr9	ENSEMBL	gene	44274749	44275025	0	+	.	gene_id "ENSMUSG00002075510.1"; gene_type "misc_RNA"; gene_name "Gm55507"; level 3; mgi_id "MGI:6847483";
chr9	ENSEMBL	transcript	44274749	44275025	0	+	.	gene_id "ENSMUSG00002075510.1"; transcript_id "ENSMUST00020182930.1"; gene_type "misc_RNA"; gene_name "Gm55507"; transcript_type "misc_RNA"; transcript_name "Gm55507-201"; level 3; mgi_id "MGI:6847483"; tag "basic"; tag "Ensembl_canonical"; tag "GENCODE_Primary";
chr9	ENSEMBL	exon	44274749	44275025	0	+	.	gene_id "ENSMUSG00002075510.1"; transcript_id "ENSMUST00020182930.1"; gene_type "misc_RNA"; gene_name "Gm55507"; transcript_type "misc_RNA"; transcript_name "Gm55507-201"; exon_number 1; exon_id "ENSMUSE00011468480.1"; level 3; mgi_id "MGI:6847483"; tag "basic"; tag "Ensembl_canonical"; tag "GENCODE_Primary";
chr9	HAVANA	exon	44275935	44276190	0	+	.	gene_id "ENSMUSG00000140650.1"; transcript_id "ENSMUST00000360641.1"; gene_type "lncRNA"; gene_name "ENSMUSG00000140650"; transcript_type "lncRNA"; transcript_name "ENSMUST00000360641"; exon_number 2; exon_id "ENSMUSE00001709665.1"; level 2; tag "basic"; tag "Ensembl_canonical"; tag "GENCODE_Primary"; tag "TAGENE";
chr9	ENSEMBL_gcm37	exon	44275935	44276190	0.0164771349122099	+	.	gene_id "ENSMUSG00000140650.1"; transcript_id "ENSMUSG00000140650.1_tx_2"; exon_id "chr9_44275935_44276190_+"; exonnum "3"; txlen "713";
chr9	HAVANA	exon	44290787	44290892	0	+	.	gene_id "ENSMUSG00000032115.15"; transcript_id "ENSMUST00000066601.13"; gene_type "protein_coding"; gene_name "Hyou1"; transcript_type "protein_coding"; transcript_name "Hyou1-201"; exon_number 1; exon_id "ENSMUSE00000855752.2"; level 2; protein_id "ENSMUSP00000068594.7"; transcript_support_level "1"; mgi_id "MGI:108030"; tag "basic"; tag "appris_principal_1"; tag "CCDS"; ccdsid "CCDS23107.1"; havana_gene "OTTMUSG00000034194.1"; havana_transcript "OTTMUST00000086716.1";
chr9	HAVANA	UTR	44290787	44290892	0	+	.	gene_id "ENSMUSG00000032115.15"; transcript_id "ENSMUST00000066601.13"; gene_type "protein_coding"; gene_name "Hyou1"; transcript_type "protein_coding"; transcript_name "Hyou1-201"; exon_number 1; exon_id "ENSMUSE00000855752.2"; level 2; protein_id "ENSMUSP00000068594.7"; transcript_support_level "1"; mgi_id "MGI:108030"; tag "basic"; tag "appris_principal_1"; tag "CCDS"; ccdsid "CCDS23107.1"; havana_gene "OTTMUSG00000034194.1"; havana_transcript "OTTMUST00000086716.1";
chr9	HAVANA	gene	44290787	44303666	0	+	.	gene_id "ENSMUSG00000032115.15"; gene_type "protein_coding"; gene_name "Hyou1"; level 2; mgi_id "MGI:108030"; havana_gene "OTTMUSG00000034194.1";
chr9	HAVANA	transcript	44290787	44303666	0	+	.	gene_id "ENSMUSG00000032115.15"; transcript_id "ENSMUST00000066601.13"; gene_type "protein_coding"; gene_name "Hyou1"; transcript_type "protein_coding"; transcript_name "Hyou1-201"; level 2; protein_id "ENSMUSP00000068594.7"; transcript_support_level "1"; mgi_id "MGI:108030"; tag "basic"; tag "appris_principal_1"; tag "CCDS"; ccdsid "CCDS23107.1"; havana_gene "OTTMUSG00000034194.1"; havana_transcript "OTTMUST00000086716.1";
chr9	HAVANA	exon	44290843	44290892	0	+	.	gene_id "ENSMUSG00000032115.15"; transcript_id "ENSMUST00000162560.8"; gene_type "protein_coding"; gene_name "Hyou1"; transcript_type "nonsense_mediated_decay"; transcript_name "Hyou1-208"; exon_number 1; exon_id "ENSMUSE00000495531.6"; level 2; protein_id "ENSMUSP00000123749.2"; transcript_support_level "5"; mgi_id "MGI:108030"; havana_gene "OTTMUSG00000034194.1"; havana_transcript "OTTMUST00000086721.1";
chr9	HAVANA	UTR	44290843	44290892	0	+	.	gene_id "ENSMUSG00000032115.15"; transcript_id "ENSMUST00000162560.8"; gene_type "protein_coding"; gene_name "Hyou1"; transcript_type "nonsense_mediated_decay"; transcript_name "Hyou1-208"; exon_number 1; exon_id "ENSMUSE00000495531.6"; level 2; protein_id "ENSMUSP00000123749.2"; transcript_support_level "5"; mgi_id "MGI:108030"; havana_gene "OTTMUSG00000034194.1"; havana_transcript "OTTMUST00000086721.1";
chr9	HAVANA	transcript	44290843	44302820	0	+	.	gene_id "ENSMUSG00000032115.15"; transcript_id "ENSMUST00000162560.8"; gene_type "protein_coding"; gene_name "Hyou1"; transcript_type "nonsense_mediated_decay"; transcript_name "Hyou1-208"; level 2; protein_id "ENSMUSP00000123749.2"; transcript_support_level "5"; mgi_id "MGI:108030"; havana_gene "OTTMUSG00000034194.1"; havana_transcript "OTTMUST00000086721.1";
chr9	HAVANA	exon	44290854	44290892	0	+	.	gene_id "ENSMUSG00000032115.15"; transcript_id "ENSMUST00000161537.8"; gene_type "protein_coding"; gene_name "Hyou1"; transcript_type "retained_intron"; transcript_name "Hyou1-207"; exon_number 1; exon_id "ENSMUSE00000864374.2"; level 2; transcript_support_level "2"; mgi_id "MGI:108030"; havana_gene "OTTMUSG00000034194.1"; havana_transcript "OTTMUST00000086719.1";
chr9	HAVANA	transcript	44290854	44302033	0	+	.	gene_id "ENSMUSG00000032115.15"; transcript_id "ENSMUST00000161537.8"; gene_type "protein_coding"; gene_name "Hyou1"; transcript_type "retained_intron"; transcript_name "Hyou1-207"; level 2; transcript_support_level "2"; mgi_id "MGI:108030"; havana_gene "OTTMUSG00000034194.1"; havana_transcript "OTTMUST00000086719.1";
chr9	HAVANA	exon	44290870	44291038	0	+	.	gene_id "ENSMUSG00000032115.15"; transcript_id "ENSMUST00000161318.8"; gene_type "protein_coding"; gene_name "Hyou1"; transcript_type "protein_coding"; transcript_name "Hyou1-206"; exon_number 1; exon_id "ENSMUSE00000854871.2"; level 2; protein_id "ENSMUSP00000123700.2"; transcript_support_level "5"; mgi_id "MGI:108030"; tag "alternative_5_UTR"; tag "basic"; tag "Ensembl_canonical"; tag "GENCODE_Primary"; tag "appris_principal_1"; tag "CCDS"; ccdsid "CCDS23107.1"; havana_gene "OTTMUSG00000034194.1"; havana_transcript "OTTMUST00000086717.1";
chr9	HAVANA	UTR	44290870	44291038	0	+	.	gene_id "ENSMUSG00000032115.15"; transcript_id "ENSMUST00000161318.8"; gene_type "protein_coding"; gene_name "Hyou1"; transcript_type "protein_coding"; transcript_name "Hyou1-206"; exon_number 1; exon_id "ENSMUSE00000854871.2"; level 2; protein_id "ENSMUSP00000123700.2"; transcript_support_level "5"; mgi_id "MGI:108030"; tag "alternative_5_UTR"; tag "basic"; tag "Ensembl_canonical"; tag "GENCODE_Primary"; tag "appris_principal_1"; tag "CCDS"; ccdsid "CCDS23107.1"; havana_gene "OTTMUSG00000034194.1"; havana_transcript "OTTMUST00000086717.1";
chr9	HAVANA	transcript	44290870	44303660	0	+	.	gene_id "ENSMUSG00000032115.15"; transcript_id "ENSMUST00000161318.8"; gene_type "protein_coding"; gene_name "Hyou1"; transcript_type "protein_coding"; transcript_name "Hyou1-206"; level 2; protein_id "ENSMUSP00000123700.2"; transcript_support_level "5"; mgi_id "MGI:108030"; tag "alternative_5_UTR"; tag "basic"; tag "Ensembl_canonical"; tag "GENCODE_Primary"; tag "appris_principal_1"; tag "CCDS"; ccdsid "CCDS23107.1"; havana_gene "OTTMUSG00000034194.1"; havana_transcript "OTTMUST00000086717.1";
chr9	HAVANA	exon	44290881	44290892	0	+	.	gene_id "ENSMUSG00000032115.15"; transcript_id "ENSMUST00000160112.2"; gene_type "protein_coding"; gene_name "Hyou1"; transcript_type "retained_intron"; transcript_name "Hyou1-203"; exon_number 1; exon_id "ENSMUSE00001470932.2"; level 2; transcript_support_level "1"; mgi_id "MGI:108030"; havana_gene "OTTMUSG00000034194.1"; havana_transcript "OTTMUST00000086720.1";
chr9	HAVANA	exon	44290881	44290973	0	+	.	gene_id "ENSMUSG00000032115.15"; transcript_id "ENSMUST00000217019.2"; gene_type "protein_coding"; gene_name "Hyou1"; transcript_type "protein_coding"; transcript_name "Hyou1-209"; exon_number 1; exon_id "ENSMUSE00001403265.2"; level 2; protein_id "ENSMUSP00000148882.2"; transcript_support_level "3"; mgi_id "MGI:108030"; tag "mRNA_end_NF"; tag "cds_end_NF"; tag "alternative_5_UTR"; havana_gene "OTTMUSG00000034194.1"; havana_transcript "OTTMUST00000154098.1";
chr9	HAVANA	UTR	44290881	44290973	0	+	.	gene_id "ENSMUSG00000032115.15"; transcript_id "ENSMUST00000217019.2"; gene_type "protein_coding"; gene_name "Hyou1"; transcript_type "protein_coding"; transcript_name "Hyou1-209"; exon_number 1; exon_id "ENSMUSE00001403265.2"; level 2; protein_id "ENSMUSP00000148882.2"; transcript_support_level "3"; mgi_id "MGI:108030"; tag "mRNA_end_NF"; tag "cds_end_NF"; tag "alternative_5_UTR"; havana_gene "OTTMUSG00000034194.1"; havana_transcript "OTTMUST00000154098.1";
chr9	HAVANA	transcript	44290881	44292852	0	+	.	gene_id "ENSMUSG00000032115.15"; transcript_id "ENSMUST00000217019.2"; gene_type "protein_coding"; gene_name "Hyou1"; transcript_type "protein_coding"; transcript_name "Hyou1-209"; level 2; protein_id "ENSMUSP00000148882.2"; transcript_support_level "3"; mgi_id "MGI:108030"; tag "mRNA_end_NF"; tag "cds_end_NF"; tag "alternative_5_UTR"; havana_gene "OTTMUSG00000034194.1"; havana_transcript "OTTMUST00000154098.1";
chr9	HAVANA	transcript	44290881	44297367	0	+	.	gene_id "ENSMUSG00000032115.15"; transcript_id "ENSMUST00000160112.2"; gene_type "protein_coding"; gene_name "Hyou1"; transcript_type "retained_intron"; transcript_name "Hyou1-203"; level 2; transcript_support_level "1"; mgi_id "MGI:108030"; havana_gene "OTTMUSG00000034194.1"; havana_transcript "OTTMUST00000086720.1";
chr9	HAVANA	exon	44290920	44291234	0	+	.	gene_id "ENSMUSG00000032115.15"; transcript_id "ENSMUST00000160902.8"; gene_type "protein_coding"; gene_name "Hyou1"; transcript_type "protein_coding"; transcript_name "Hyou1-204"; exon_number 1; exon_id "ENSMUSE00000855824.2"; level 2; protein_id "ENSMUSP00000125594.2"; transcript_support_level "5"; mgi_id "MGI:108030"; tag "alternative_5_UTR"; tag "basic"; tag "appris_principal_1"; tag "CCDS"; ccdsid "CCDS23107.1"; havana_gene "OTTMUSG00000034194.1"; havana_transcript "OTTMUST00000086718.1";
chr9	HAVANA	UTR	44290920	44291234	0	+	.	gene_id "ENSMUSG00000032115.15"; transcript_id "ENSMUST00000160902.8"; gene_type "protein_coding"; gene_name "Hyou1"; transcript_type "protein_coding"; transcript_name "Hyou1-204"; exon_number 1; exon_id "ENSMUSE00000855824.2"; level 2; protein_id "ENSMUSP00000125594.2"; transcript_support_level "5"; mgi_id "MGI:108030"; tag "alternative_5_UTR"; tag "basic"; tag "appris_principal_1"; tag "CCDS"; ccdsid "CCDS23107.1"; havana_gene "OTTMUSG00000034194.1"; havana_transcript "OTTMUST00000086718.1";
chr9	HAVANA	transcript	44290920	44302399	0	+	.	gene_id "ENSMUSG00000032115.15"; transcript_id "ENSMUST00000160902.8"; gene_type "protein_coding"; gene_name "Hyou1"; transcript_type "protein_coding"; transcript_name "Hyou1-204"; level 2; protein_id "ENSMUSP00000125594.2"; transcript_support_level "5"; mgi_id "MGI:108030"; tag "alternative_5_UTR"; tag "basic"; tag "appris_principal_1"; tag "CCDS"; ccdsid "CCDS23107.1"; havana_gene "OTTMUSG00000034194.1"; havana_transcript "OTTMUST00000086718.1";
chr9	HAVANA	UTR	44291810	44291816	0	+	.	gene_id "ENSMUSG00000032115.15"; transcript_id "ENSMUST00000066601.13"; gene_type "protein_coding"; gene_name "Hyou1"; transcript_type "protein_coding"; transcript_name "Hyou1-201"; exon_number 2; exon_id "ENSMUSE00001246803.2"; level 2; protein_id "ENSMUSP00000068594.7"; transcript_support_level "1"; mgi_id "MGI:108030"; tag "basic"; tag "appris_principal_1"; tag "CCDS"; ccdsid "CCDS23107.1"; havana_gene "OTTMUSG00000034194.1"; havana_transcript "OTTMUST00000086716.1";
chr9	HAVANA	UTR	44291810	44291816	0	+	.	gene_id "ENSMUSG00000032115.15"; transcript_id "ENSMUST00000162560.8"; gene_type "protein_coding"; gene_name "Hyou1"; transcript_type "nonsense_mediated_decay"; transcript_name "Hyou1-208"; exon_number 2; exon_id "ENSMUSE00001246803.2"; level 2; protein_id "ENSMUSP00000123749.2"; transcript_support_level "5"; mgi_id "MGI:108030"; havana_gene "OTTMUSG00000034194.1"; havana_transcript "OTTMUST00000086721.1";
chr9	HAVANA	UTR	44291810	44291816	0	+	.	gene_id "ENSMUSG00000032115.15"; transcript_id "ENSMUST00000161318.8"; gene_type "protein_coding"; gene_name "Hyou1"; transcript_type "protein_coding"; transcript_name "Hyou1-206"; exon_number 2; exon_id "ENSMUSE00001246803.2"; level 2; protein_id "ENSMUSP00000123700.2"; transcript_support_level "5"; mgi_id "MGI:108030"; tag "alternative_5_UTR"; tag "basic"; tag "Ensembl_canonical"; tag "GENCODE_Primary"; tag "appris_principal_1"; tag "CCDS"; ccdsid "CCDS23107.1"; havana_gene "OTTMUSG00000034194.1"; havana_transcript "OTTMUST00000086717.1";
chr9	HAVANA	UTR	44291810	44291816	0	+	.	gene_id "ENSMUSG00000032115.15"; transcript_id "ENSMUST00000217019.2"; gene_type "protein_coding"; gene_name "Hyou1"; transcript_type "protein_coding"; transcript_name "Hyou1-209"; exon_number 2; exon_id "ENSMUSE00001246803.2"; level 2; protein_id "ENSMUSP00000148882.2"; transcript_support_level "3"; mgi_id "MGI:108030"; tag "mRNA_end_NF"; tag "cds_end_NF"; tag "alternative_5_UTR"; havana_gene "OTTMUSG00000034194.1"; havana_transcript "OTTMUST00000154098.1";
chr9	HAVANA	UTR	44291810	44291816	0	+	.	gene_id "ENSMUSG00000032115.15"; transcript_id "ENSMUST00000160902.8"; gene_type "protein_coding"; gene_name "Hyou1"; transcript_type "protein_coding"; transcript_name "Hyou1-204"; exon_number 2; exon_id "ENSMUSE00001246803.2"; level 2; protein_id "ENSMUSP00000125594.2"; transcript_support_level "5"; mgi_id "MGI:108030"; tag "alternative_5_UTR"; tag "basic"; tag "appris_principal_1"; tag "CCDS"; ccdsid "CCDS23107.1"; havana_gene "OTTMUSG00000034194.1"; havana_transcript "OTTMUST00000086718.1";
chr9	HAVANA	exon	44291810	44291907	0	+	.	gene_id "ENSMUSG00000032115.15"; transcript_id "ENSMUST00000066601.13"; gene_type "protein_coding"; gene_name "Hyou1"; transcript_type "protein_coding"; transcript_name "Hyou1-201"; exon_number 2; exon_id "ENSMUSE00001246803.2"; level 2; protein_id "ENSMUSP00000068594.7"; transcript_support_level "1"; mgi_id "MGI:108030"; tag "basic"; tag "appris_principal_1"; tag "CCDS"; ccdsid "CCDS23107.1"; havana_gene "OTTMUSG00000034194.1"; havana_transcript "OTTMUST00000086716.1";
chr9	HAVANA	exon	44291810	44291907	0	+	.	gene_id "ENSMUSG00000032115.15"; transcript_id "ENSMUST00000162560.8"; gene_type "protein_coding"; gene_name "Hyou1"; transcript_type "nonsense_mediated_decay"; transcript_name "Hyou1-208"; exon_number 2; exon_id "ENSMUSE00001246803.2"; level 2; protein_id "ENSMUSP00000123749.2"; transcript_support_level "5"; mgi_id "MGI:108030"; havana_gene "OTTMUSG00000034194.1"; havana_transcript "OTTMUST00000086721.1";
chr9	HAVANA	exon	44291810	44291907	0	+	.	gene_id "ENSMUSG00000032115.15"; transcript_id "ENSMUST00000161537.8"; gene_type "protein_coding"; gene_name "Hyou1"; transcript_type "retained_intron"; transcript_name "Hyou1-207"; exon_number 2; exon_id "ENSMUSE00001206629.2"; level 2; transcript_support_level "2"; mgi_id "MGI:108030"; havana_gene "OTTMUSG00000034194.1"; havana_transcript "OTTMUST00000086719.1";
chr9	HAVANA	exon	44291810	44291907	0	+	.	gene_id "ENSMUSG00000032115.15"; transcript_id "ENSMUST00000161318.8"; gene_type "protein_coding"; gene_name "Hyou1"; transcript_type "protein_coding"; transcript_name "Hyou1-206"; exon_number 2; exon_id "ENSMUSE00001246803.2"; level 2; protein_id "ENSMUSP00000123700.2"; transcript_support_level "5"; mgi_id "MGI:108030"; tag "alternative_5_UTR"; tag "basic"; tag "Ensembl_canonical"; tag "GENCODE_Primary"; tag "appris_principal_1"; tag "CCDS"; ccdsid "CCDS23107.1"; havana_gene "OTTMUSG00000034194.1"; havana_transcript "OTTMUST00000086717.1";
chr9	HAVANA	exon	44291810	44291907	0	+	.	gene_id "ENSMUSG00000032115.15"; transcript_id "ENSMUST00000217019.2"; gene_type "protein_coding"; gene_name "Hyou1"; transcript_type "protein_coding"; transcript_name "Hyou1-209"; exon_number 2; exon_id "ENSMUSE00001246803.2"; level 2; protein_id "ENSMUSP00000148882.2"; transcript_support_level "3"; mgi_id "MGI:108030"; tag "mRNA_end_NF"; tag "cds_end_NF"; tag "alternative_5_UTR"; havana_gene "OTTMUSG00000034194.1"; havana_transcript "OTTMUST00000154098.1";
chr9	HAVANA	exon	44291810	44291907	0	+	.	gene_id "ENSMUSG00000032115.15"; transcript_id "ENSMUST00000160112.2"; gene_type "protein_coding"; gene_name "Hyou1"; transcript_type "retained_intron"; transcript_name "Hyou1-203"; exon_number 2; exon_id "ENSMUSE00001206629.2"; level 2; transcript_support_level "1"; mgi_id "MGI:108030"; havana_gene "OTTMUSG00000034194.1"; havana_transcript "OTTMUST00000086720.1";
chr9	HAVANA	exon	44291810	44291907	0	+	.	gene_id "ENSMUSG00000032115.15"; transcript_id "ENSMUST00000160902.8"; gene_type "protein_coding"; gene_name "Hyou1"; transcript_type "protein_coding"; transcript_name "Hyou1-204"; exon_number 2; exon_id "ENSMUSE00001246803.2"; level 2; protein_id "ENSMUSP00000125594.2"; transcript_support_level "5"; mgi_id "MGI:108030"; tag "alternative_5_UTR"; tag "basic"; tag "appris_principal_1"; tag "CCDS"; ccdsid "CCDS23107.1"; havana_gene "OTTMUSG00000034194.1"; havana_transcript "OTTMUST00000086718.1";
chr9	HAVANA	start_codon	44291817	44291819	0	+	0	gene_id "ENSMUSG00000032115.15"; transcript_id "ENSMUST00000066601.13"; gene_type "protein_coding"; gene_name "Hyou1"; transcript_type "protein_coding"; transcript_name "Hyou1-201"; exon_number 2; exon_id "ENSMUSE00001246803.2"; level 2; protein_id "ENSMUSP00000068594.7"; transcript_support_level "1"; mgi_id "MGI:108030"; tag "basic"; tag "appris_principal_1"; tag "CCDS"; ccdsid "CCDS23107.1"; havana_gene "OTTMUSG00000034194.1"; havana_transcript "OTTMUST00000086716.1";
chr9	HAVANA	start_codon	44291817	44291819	0	+	0	gene_id "ENSMUSG00000032115.15"; transcript_id "ENSMUST00000162560.8"; gene_type "protein_coding"; gene_name "Hyou1"; transcript_type "nonsense_mediated_decay"; transcript_name "Hyou1-208"; exon_number 2; exon_id "ENSMUSE00001246803.2"; level 2; protein_id "ENSMUSP00000123749.2"; transcript_support_level "5"; mgi_id "MGI:108030"; havana_gene "OTTMUSG00000034194.1"; havana_transcript "OTTMUST00000086721.1";
chr9	HAVANA	start_codon	44291817	44291819	0	+	0	gene_id "ENSMUSG00000032115.15"; transcript_id "ENSMUST00000161318.8"; gene_type "protein_coding"; gene_name "Hyou1"; transcript_type "protein_coding"; transcript_name "Hyou1-206"; exon_number 2; exon_id "ENSMUSE00001246803.2"; level 2; protein_id "ENSMUSP00000123700.2"; transcript_support_level "5"; mgi_id "MGI:108030"; tag "alternative_5_UTR"; tag "basic"; tag "Ensembl_canonical"; tag "GENCODE_Primary"; tag "appris_principal_1"; tag "CCDS"; ccdsid "CCDS23107.1"; havana_gene "OTTMUSG00000034194.1"; havana_transcript "OTTMUST00000086717.1";
chr9	HAVANA	start_codon	44291817	44291819	0	+	0	gene_id "ENSMUSG00000032115.15"; transcript_id "ENSMUST00000217019.2"; gene_type "protein_coding"; gene_name "Hyou1"; transcript_type "protein_coding"; transcript_name "Hyou1-209"; exon_number 2; exon_id "ENSMUSE00001246803.2"; level 2; protein_id "ENSMUSP00000148882.2"; transcript_support_level "3"; mgi_id "MGI:108030"; tag "mRNA_end_NF"; tag "cds_end_NF"; tag "alternative_5_UTR"; havana_gene "OTTMUSG00000034194.1"; havana_transcript "OTTMUST00000154098.1";
chr9	HAVANA	start_codon	44291817	44291819	0	+	0	gene_id "ENSMUSG00000032115.15"; transcript_id "ENSMUST00000160902.8"; gene_type "protein_coding"; gene_name "Hyou1"; transcript_type "protein_coding"; transcript_name "Hyou1-204"; exon_number 2; exon_id "ENSMUSE00001246803.2"; level 2; protein_id "ENSMUSP00000125594.2"; transcript_support_level "5"; mgi_id "MGI:108030"; tag "alternative_5_UTR"; tag "basic"; tag "appris_principal_1"; tag "CCDS"; ccdsid "CCDS23107.1"; havana_gene "OTTMUSG00000034194.1"; havana_transcript "OTTMUST00000086718.1";
chr9	HAVANA	CDS	44291817	44291907	0	+	0	gene_id "ENSMUSG00000032115.15"; transcript_id "ENSMUST00000066601.13"; gene_type "protein_coding"; gene_name "Hyou1"; transcript_type "protein_coding"; transcript_name "Hyou1-201"; exon_number 2; exon_id "ENSMUSE00001246803.2"; level 2; protein_id "ENSMUSP00000068594.7"; transcript_support_level "1"; mgi_id "MGI:108030"; tag "basic"; tag "appris_principal_1"; tag "CCDS"; ccdsid "CCDS23107.1"; havana_gene "OTTMUSG00000034194.1"; havana_transcript "OTTMUST00000086716.1";
chr9	HAVANA	CDS	44291817	44291907	0	+	0	gene_id "ENSMUSG00000032115.15"; transcript_id "ENSMUST00000162560.8"; gene_type "protein_coding"; gene_name "Hyou1"; transcript_type "nonsense_mediated_decay"; transcript_name "Hyou1-208"; exon_number 2; exon_id "ENSMUSE00001246803.2"; level 2; protein_id "ENSMUSP00000123749.2"; transcript_support_level "5"; mgi_id "MGI:108030"; havana_gene "OTTMUSG00000034194.1"; havana_transcript "OTTMUST00000086721.1";
chr9	HAVANA	CDS	44291817	44291907	0	+	0	gene_id "ENSMUSG00000032115.15"; transcript_id "ENSMUST00000161318.8"; gene_type "protein_coding"; gene_name "Hyou1"; transcript_type "protein_coding"; transcript_name "Hyou1-206"; exon_number 2; exon_id "ENSMUSE00001246803.2"; level 2; protein_id "ENSMUSP00000123700.2"; transcript_support_level "5"; mgi_id "MGI:108030"; tag "alternative_5_UTR"; tag "basic"; tag "Ensembl_canonical"; tag "GENCODE_Primary"; tag "appris_principal_1"; tag "CCDS"; ccdsid "CCDS23107.1"; havana_gene "OTTMUSG00000034194.1"; havana_transcript "OTTMUST00000086717.1";
chr9	HAVANA	CDS	44291817	44291907	0	+	0	gene_id "ENSMUSG00000032115.15"; transcript_id "ENSMUST00000217019.2"; gene_type "protein_coding"; gene_name "Hyou1"; transcript_type "protein_coding"; transcript_name "Hyou1-209"; exon_number 2; exon_id "ENSMUSE00001246803.2"; level 2; protein_id "ENSMUSP00000148882.2"; transcript_support_level "3"; mgi_id "MGI:108030"; tag "mRNA_end_NF"; tag "cds_end_NF"; tag "alternative_5_UTR"; havana_gene "OTTMUSG00000034194.1"; havana_transcript "OTTMUST00000154098.1";
chr9	HAVANA	CDS	44291817	44291907	0	+	0	gene_id "ENSMUSG00000032115.15"; transcript_id "ENSMUST00000160902.8"; gene_type "protein_coding"; gene_name "Hyou1"; transcript_type "protein_coding"; transcript_name "Hyou1-204"; exon_number 2; exon_id "ENSMUSE00001246803.2"; level 2; protein_id "ENSMUSP00000125594.2"; transcript_support_level "5"; mgi_id "MGI:108030"; tag "alternative_5_UTR"; tag "basic"; tag "appris_principal_1"; tag "CCDS"; ccdsid "CCDS23107.1"; havana_gene "OTTMUSG00000034194.1"; havana_transcript "OTTMUST00000086718.1";
chr9	HAVANA	exon	44291826	44291907	0	+	.	gene_id "ENSMUSG00000032115.15"; transcript_id "ENSMUST00000159473.2"; gene_type "protein_coding"; gene_name "Hyou1"; transcript_type "protein_coding"; transcript_name "Hyou1-202"; exon_number 1; exon_id "ENSMUSE00000857696.2"; level 2; protein_id "ENSMUSP00000124177.2"; transcript_support_level "5"; mgi_id "MGI:108030"; tag "mRNA_start_NF"; tag "mRNA_end_NF"; tag "cds_start_NF"; tag "cds_end_NF"; havana_gene "OTTMUSG00000034194.1"; havana_transcript "OTTMUST00000086722.1";
chr9	HAVANA	CDS	44291826	44291907	0	+	0	gene_id "ENSMUSG00000032115.15"; transcript_id "ENSMUST00000159473.2"; gene_type "protein_coding"; gene_name "Hyou1"; transcript_type "protein_coding"; transcript_name "Hyou1-202"; exon_number 1; exon_id "ENSMUSE00000857696.2"; level 2; protein_id "ENSMUSP00000124177.2"; transcript_support_level "5"; mgi_id "MGI:108030"; tag "mRNA_start_NF"; tag "mRNA_end_NF"; tag "cds_start_NF"; tag "cds_end_NF"; havana_gene "OTTMUSG00000034194.1"; havana_transcript "OTTMUST00000086722.1";
chr9	HAVANA	transcript	44291826	44295445	0	+	.	gene_id "ENSMUSG00000032115.15"; transcript_id "ENSMUST00000159473.2"; gene_type "protein_coding"; gene_name "Hyou1"; transcript_type "protein_coding"; transcript_name "Hyou1-202"; level 2; protein_id "ENSMUSP00000124177.2"; transcript_support_level "5"; mgi_id "MGI:108030"; tag "mRNA_start_NF"; tag "mRNA_end_NF"; tag "cds_start_NF"; tag "cds_end_NF"; havana_gene "OTTMUSG00000034194.1"; havana_transcript "OTTMUST00000086722.1";
chr9	HAVANA	exon	44292113	44292159	0	+	.	gene_id "ENSMUSG00000032115.15"; transcript_id "ENSMUST00000159473.2"; gene_type "protein_coding"; gene_name "Hyou1"; transcript_type "protein_coding"; transcript_name "Hyou1-202"; exon_number 2; exon_id "ENSMUSE00000864113.2"; level 2; protein_id "ENSMUSP00000124177.2"; transcript_support_level "5"; mgi_id "MGI:108030"; tag "mRNA_start_NF"; tag "mRNA_end_NF"; tag "cds_start_NF"; tag "cds_end_NF"; havana_gene "OTTMUSG00000034194.1"; havana_transcript "OTTMUST00000086722.1";
chr9	HAVANA	CDS	44292113	44292159	0	+	2	gene_id "ENSMUSG00000032115.15"; transcript_id "ENSMUST00000159473.2"; gene_type "protein_coding"; gene_name "Hyou1"; transcript_type "protein_coding"; transcript_name "Hyou1-202"; exon_number 2; exon_id "ENSMUSE00000864113.2"; level 2; protein_id "ENSMUSP00000124177.2"; transcript_support_level "5"; mgi_id "MGI:108030"; tag "mRNA_start_NF"; tag "mRNA_end_NF"; tag "cds_start_NF"; tag "cds_end_NF"; havana_gene "OTTMUSG00000034194.1"; havana_transcript "OTTMUST00000086722.1";
chr9	HAVANA	exon	44292113	44292206	0	+	.	gene_id "ENSMUSG00000032115.15"; transcript_id "ENSMUST00000066601.13"; gene_type "protein_coding"; gene_name "Hyou1"; transcript_type "protein_coding"; transcript_name "Hyou1-201"; exon_number 3; exon_id "ENSMUSE00001234573.2"; level 2; protein_id "ENSMUSP00000068594.7"; transcript_support_level "1"; mgi_id "MGI:108030"; tag "basic"; tag "appris_principal_1"; tag "CCDS"; ccdsid "CCDS23107.1"; havana_gene "OTTMUSG00000034194.1"; havana_transcript "OTTMUST00000086716.1";
chr9	HAVANA	CDS	44292113	44292206	0	+	2	gene_id "ENSMUSG00000032115.15"; transcript_id "ENSMUST00000066601.13"; gene_type "protein_coding"; gene_name "Hyou1"; transcript_type "protein_coding"; transcript_name "Hyou1-201"; exon_number 3; exon_id "ENSMUSE00001234573.2"; level 2; protein_id "ENSMUSP00000068594.7"; transcript_support_level "1"; mgi_id "MGI:108030"; tag "basic"; tag "appris_principal_1"; tag "CCDS"; ccdsid "CCDS23107.1"; havana_gene "OTTMUSG00000034194.1"; havana_transcript "OTTMUST00000086716.1";
chr9	HAVANA	exon	44292113	44292206	0	+	.	gene_id "ENSMUSG00000032115.15"; transcript_id "ENSMUST00000162560.8"; gene_type "protein_coding"; gene_name "Hyou1"; transcript_type "nonsense_mediated_decay"; transcript_name "Hyou1-208"; exon_number 3; exon_id "ENSMUSE00001234573.2"; level 2; protein_id "ENSMUSP00000123749.2"; transcript_support_level "5"; mgi_id "MGI:108030"; havana_gene "OTTMUSG00000034194.1"; havana_transcript "OTTMUST00000086721.1";
chr9	HAVANA	CDS	44292113	44292206	0	+	2	gene_id "ENSMUSG00000032115.15"; transcript_id "ENSMUST00000162560.8"; gene_type "protein_coding"; gene_name "Hyou1"; transcript_type "nonsense_mediated_decay"; transcript_name "Hyou1-208"; exon_number 3; exon_id "ENSMUSE00001234573.2"; level 2; protein_id "ENSMUSP00000123749.2"; transcript_support_level "5"; mgi_id "MGI:108030"; havana_gene "OTTMUSG00000034194.1"; havana_transcript "OTTMUST00000086721.1";
chr9	HAVANA	exon	44292113	44292206	0	+	.	gene_id "ENSMUSG00000032115.15"; transcript_id "ENSMUST00000161318.8"; gene_type "protein_coding"; gene_name "Hyou1"; transcript_type "protein_coding"; transcript_name "Hyou1-206"; exon_number 3; exon_id "ENSMUSE00001234573.2"; level 2; protein_id "ENSMUSP00000123700.2"; transcript_support_level "5"; mgi_id "MGI:108030"; tag "alternative_5_UTR"; tag "basic"; tag "Ensembl_canonical"; tag "GENCODE_Primary"; tag "appris_principal_1"; tag "CCDS"; ccdsid "CCDS23107.1"; havana_gene "OTTMUSG00000034194.1"; havana_transcript "OTTMUST00000086717.1";
chr9	HAVANA	CDS	44292113	44292206	0	+	2	gene_id "ENSMUSG00000032115.15"; transcript_id "ENSMUST00000161318.8"; gene_type "protein_coding"; gene_name "Hyou1"; transcript_type "protein_coding"; transcript_name "Hyou1-206"; exon_number 3; exon_id "ENSMUSE00001234573.2"; level 2; protein_id "ENSMUSP00000123700.2"; transcript_support_level "5"; mgi_id "MGI:108030"; tag "alternative_5_UTR"; tag "basic"; tag "Ensembl_canonical"; tag "GENCODE_Primary"; tag "appris_principal_1"; tag "CCDS"; ccdsid "CCDS23107.1"; havana_gene "OTTMUSG00000034194.1"; havana_transcript "OTTMUST00000086717.1";
chr9	HAVANA	exon	44292113	44292206	0	+	.	gene_id "ENSMUSG00000032115.15"; transcript_id "ENSMUST00000217019.2"; gene_type "protein_coding"; gene_name "Hyou1"; transcript_type "protein_coding"; transcript_name "Hyou1-209"; exon_number 3; exon_id "ENSMUSE00001234573.2"; level 2; protein_id "ENSMUSP00000148882.2"; transcript_support_level "3"; mgi_id "MGI:108030"; tag "mRNA_end_NF"; tag "cds_end_NF"; tag "alternative_5_UTR"; havana_gene "OTTMUSG00000034194.1"; havana_transcript "OTTMUST00000154098.1";
chr9	HAVANA	CDS	44292113	44292206	0	+	2	gene_id "ENSMUSG00000032115.15"; transcript_id "ENSMUST00000217019.2"; gene_type "protein_coding"; gene_name "Hyou1"; transcript_type "protein_coding"; transcript_name "Hyou1-209"; exon_number 3; exon_id "ENSMUSE00001234573.2"; level 2; protein_id "ENSMUSP00000148882.2"; transcript_support_level "3"; mgi_id "MGI:108030"; tag "mRNA_end_NF"; tag "cds_end_NF"; tag "alternative_5_UTR"; havana_gene "OTTMUSG00000034194.1"; havana_transcript "OTTMUST00000154098.1";
chr9	HAVANA	exon	44292113	44292206	0	+	.	gene_id "ENSMUSG00000032115.15"; transcript_id "ENSMUST00000160112.2"; gene_type "protein_coding"; gene_name "Hyou1"; transcript_type "retained_intron"; transcript_name "Hyou1-203"; exon_number 3; exon_id "ENSMUSE00001290344.2"; level 2; transcript_support_level "1"; mgi_id "MGI:108030"; havana_gene "OTTMUSG00000034194.1"; havana_transcript "OTTMUST00000086720.1";
chr9	HAVANA	exon	44292113	44292206	0	+	.	gene_id "ENSMUSG00000032115.15"; transcript_id "ENSMUST00000160902.8"; gene_type "protein_coding"; gene_name "Hyou1"; transcript_type "protein_coding"; transcript_name "Hyou1-204"; exon_number 3; exon_id "ENSMUSE00001234573.2"; level 2; protein_id "ENSMUSP00000125594.2"; transcript_support_level "5"; mgi_id "MGI:108030"; tag "alternative_5_UTR"; tag "basic"; tag "appris_principal_1"; tag "CCDS"; ccdsid "CCDS23107.1"; havana_gene "OTTMUSG00000034194.1"; havana_transcript "OTTMUST00000086718.1";
chr9	HAVANA	CDS	44292113	44292206	0	+	2	gene_id "ENSMUSG00000032115.15"; transcript_id "ENSMUST00000160902.8"; gene_type "protein_coding"; gene_name "Hyou1"; transcript_type "protein_coding"; transcript_name "Hyou1-204"; exon_number 3; exon_id "ENSMUSE00001234573.2"; level 2; protein_id "ENSMUSP00000125594.2"; transcript_support_level "5"; mgi_id "MGI:108030"; tag "alternative_5_UTR"; tag "basic"; tag "appris_principal_1"; tag "CCDS"; ccdsid "CCDS23107.1"; havana_gene "OTTMUSG00000034194.1"; havana_transcript "OTTMUST00000086718.1";
chr9	HAVANA	exon	44292113	44292705	0	+	.	gene_id "ENSMUSG00000032115.15"; transcript_id "ENSMUST00000161537.8"; gene_type "protein_coding"; gene_name "Hyou1"; transcript_type "retained_intron"; transcript_name "Hyou1-207"; exon_number 3; exon_id "ENSMUSE00000855080.2"; level 2; transcript_support_level "2"; mgi_id "MGI:108030"; havana_gene "OTTMUSG00000034194.1"; havana_transcript "OTTMUST00000086719.1";
chr9	HAVANA	exon	44292351	44292429	0	+	.	gene_id "ENSMUSG00000032115.15"; transcript_id "ENSMUST00000066601.13"; gene_type "protein_coding"; gene_name "Hyou1"; transcript_type "protein_coding"; transcript_name "Hyou1-201"; exon_number 4; exon_id "ENSMUSE00001298362.2"; level 2; protein_id "ENSMUSP00000068594.7"; transcript_support_level "1"; mgi_id "MGI:108030"; tag "basic"; tag "appris_principal_1"; tag "CCDS"; ccdsid "CCDS23107.1"; havana_gene "OTTMUSG00000034194.1"; havana_transcript "OTTMUST00000086716.1";
chr9	HAVANA	CDS	44292351	44292429	0	+	1	gene_id "ENSMUSG00000032115.15"; transcript_id "ENSMUST00000066601.13"; gene_type "protein_coding"; gene_name "Hyou1"; transcript_type "protein_coding"; transcript_name "Hyou1-201"; exon_number 4; exon_id "ENSMUSE00001298362.2"; level 2; protein_id "ENSMUSP00000068594.7"; transcript_support_level "1"; mgi_id "MGI:108030"; tag "basic"; tag "appris_principal_1"; tag "CCDS"; ccdsid "CCDS23107.1"; havana_gene "OTTMUSG00000034194.1"; havana_transcript "OTTMUST00000086716.1";
chr9	HAVANA	exon	44292351	44292429	0	+	.	gene_id "ENSMUSG00000032115.15"; transcript_id "ENSMUST00000162560.8"; gene_type "protein_coding"; gene_name "Hyou1"; transcript_type "nonsense_mediated_decay"; transcript_name "Hyou1-208"; exon_number 4; exon_id "ENSMUSE00001298362.2"; level 2; protein_id "ENSMUSP00000123749.2"; transcript_support_level "5"; mgi_id "MGI:108030"; havana_gene "OTTMUSG00000034194.1"; havana_transcript "OTTMUST00000086721.1";
chr9	HAVANA	CDS	44292351	44292429	0	+	1	gene_id "ENSMUSG00000032115.15"; transcript_id "ENSMUST00000162560.8"; gene_type "protein_coding"; gene_name "Hyou1"; transcript_type "nonsense_mediated_decay"; transcript_name "Hyou1-208"; exon_number 4; exon_id "ENSMUSE00001298362.2"; level 2; protein_id "ENSMUSP00000123749.2"; transcript_support_level "5"; mgi_id "MGI:108030"; havana_gene "OTTMUSG00000034194.1"; havana_transcript "OTTMUST00000086721.1";
chr9	HAVANA	exon	44292351	44292429	0	+	.	gene_id "ENSMUSG00000032115.15"; transcript_id "ENSMUST00000161318.8"; gene_type "protein_coding"; gene_name "Hyou1"; transcript_type "protein_coding"; transcript_name "Hyou1-206"; exon_number 4; exon_id "ENSMUSE00001298362.2"; level 2; protein_id "ENSMUSP00000123700.2"; transcript_support_level "5"; mgi_id "MGI:108030"; tag "alternative_5_UTR"; tag "basic"; tag "Ensembl_canonical"; tag "GENCODE_Primary"; tag "appris_principal_1"; tag "CCDS"; ccdsid "CCDS23107.1"; havana_gene "OTTMUSG00000034194.1"; havana_transcript "OTTMUST00000086717.1";
chr9	HAVANA	CDS	44292351	44292429	0	+	1	gene_id "ENSMUSG00000032115.15"; transcript_id "ENSMUST00000161318.8"; gene_type "protein_coding"; gene_name "Hyou1"; transcript_type "protein_coding"; transcript_name "Hyou1-206"; exon_number 4; exon_id "ENSMUSE00001298362.2"; level 2; protein_id "ENSMUSP00000123700.2"; transcript_support_level "5"; mgi_id "MGI:108030"; tag "alternative_5_UTR"; tag "basic"; tag "Ensembl_canonical"; tag "GENCODE_Primary"; tag "appris_principal_1"; tag "CCDS"; ccdsid "CCDS23107.1"; havana_gene "OTTMUSG00000034194.1"; havana_transcript "OTTMUST00000086717.1";
chr9	HAVANA	exon	44292351	44292429	0	+	.	gene_id "ENSMUSG00000032115.15"; transcript_id "ENSMUST00000217019.2"; gene_type "protein_coding"; gene_name "Hyou1"; transcript_type "protein_coding"; transcript_name "Hyou1-209"; exon_number 4; exon_id "ENSMUSE00001298362.2"; level 2; protein_id "ENSMUSP00000148882.2"; transcript_support_level "3"; mgi_id "MGI:108030"; tag "mRNA_end_NF"; tag "cds_end_NF"; tag "alternative_5_UTR"; havana_gene "OTTMUSG00000034194.1"; havana_transcript "OTTMUST00000154098.1";
chr9	HAVANA	CDS	44292351	44292429	0	+	1	gene_id "ENSMUSG00000032115.15"; transcript_id "ENSMUST00000217019.2"; gene_type "protein_coding"; gene_name "Hyou1"; transcript_type "protein_coding"; transcript_name "Hyou1-209"; exon_number 4; exon_id "ENSMUSE00001298362.2"; level 2; protein_id "ENSMUSP00000148882.2"; transcript_support_level "3"; mgi_id "MGI:108030"; tag "mRNA_end_NF"; tag "cds_end_NF"; tag "alternative_5_UTR"; havana_gene "OTTMUSG00000034194.1"; havana_transcript "OTTMUST00000154098.1";
chr9	HAVANA	exon	44292351	44292429	0	+	.	gene_id "ENSMUSG00000032115.15"; transcript_id "ENSMUST00000160112.2"; gene_type "protein_coding"; gene_name "Hyou1"; transcript_type "retained_intron"; transcript_name "Hyou1-203"; exon_number 4; exon_id "ENSMUSE00001278583.2"; level 2; transcript_support_level "1"; mgi_id "MGI:108030"; havana_gene "OTTMUSG00000034194.1"; havana_transcript "OTTMUST00000086720.1";
chr9	HAVANA	exon	44292351	44292429	0	+	.	gene_id "ENSMUSG00000032115.15"; transcript_id "ENSMUST00000160902.8"; gene_type "protein_coding"; gene_name "Hyou1"; transcript_type "protein_coding"; transcript_name "Hyou1-204"; exon_number 4; exon_id "ENSMUSE00001298362.2"; level 2; protein_id "ENSMUSP00000125594.2"; transcript_support_level "5"; mgi_id "MGI:108030"; tag "alternative_5_UTR"; tag "basic"; tag "appris_principal_1"; tag "CCDS"; ccdsid "CCDS23107.1"; havana_gene "OTTMUSG00000034194.1"; havana_transcript "OTTMUST00000086718.1";
chr9	HAVANA	CDS	44292351	44292429	0	+	1	gene_id "ENSMUSG00000032115.15"; transcript_id "ENSMUST00000160902.8"; gene_type "protein_coding"; gene_name "Hyou1"; transcript_type "protein_coding"; transcript_name "Hyou1-204"; exon_number 4; exon_id "ENSMUSE00001298362.2"; level 2; protein_id "ENSMUSP00000125594.2"; transcript_support_level "5"; mgi_id "MGI:108030"; tag "alternative_5_UTR"; tag "basic"; tag "appris_principal_1"; tag "CCDS"; ccdsid "CCDS23107.1"; havana_gene "OTTMUSG00000034194.1"; havana_transcript "OTTMUST00000086718.1";
chr9	HAVANA	exon	44292551	44292705	0	+	.	gene_id "ENSMUSG00000032115.15"; transcript_id "ENSMUST00000066601.13"; gene_type "protein_coding"; gene_name "Hyou1"; transcript_type "protein_coding"; transcript_name "Hyou1-201"; exon_number 5; exon_id "ENSMUSE00001299850.2"; level 2; protein_id "ENSMUSP00000068594.7"; transcript_support_level "1"; mgi_id "MGI:108030"; tag "basic"; tag "appris_principal_1"; tag "CCDS"; ccdsid "CCDS23107.1"; havana_gene "OTTMUSG00000034194.1"; havana_transcript "OTTMUST00000086716.1";
chr9	HAVANA	CDS	44292551	44292705	0	+	0	gene_id "ENSMUSG00000032115.15"; transcript_id "ENSMUST00000066601.13"; gene_type "protein_coding"; gene_name "Hyou1"; transcript_type "protein_coding"; transcript_name "Hyou1-201"; exon_number 5; exon_id "ENSMUSE00001299850.2"; level 2; protein_id "ENSMUSP00000068594.7"; transcript_support_level "1"; mgi_id "MGI:108030"; tag "basic"; tag "appris_principal_1"; tag "CCDS"; ccdsid "CCDS23107.1"; havana_gene "OTTMUSG00000034194.1"; havana_transcript "OTTMUST00000086716.1";
chr9	HAVANA	exon	44292551	44292705	0	+	.	gene_id "ENSMUSG00000032115.15"; transcript_id "ENSMUST00000162560.8"; gene_type "protein_coding"; gene_name "Hyou1"; transcript_type "nonsense_mediated_decay"; transcript_name "Hyou1-208"; exon_number 5; exon_id "ENSMUSE00001299850.2"; level 2; protein_id "ENSMUSP00000123749.2"; transcript_support_level "5"; mgi_id "MGI:108030"; havana_gene "OTTMUSG00000034194.1"; havana_transcript "OTTMUST00000086721.1";
chr9	HAVANA	CDS	44292551	44292705	0	+	0	gene_id "ENSMUSG00000032115.15"; transcript_id "ENSMUST00000162560.8"; gene_type "protein_coding"; gene_name "Hyou1"; transcript_type "nonsense_mediated_decay"; transcript_name "Hyou1-208"; exon_number 5; exon_id "ENSMUSE00001299850.2"; level 2; protein_id "ENSMUSP00000123749.2"; transcript_support_level "5"; mgi_id "MGI:108030"; havana_gene "OTTMUSG00000034194.1"; havana_transcript "OTTMUST00000086721.1";
chr9	HAVANA	exon	44292551	44292705	0	+	.	gene_id "ENSMUSG00000032115.15"; transcript_id "ENSMUST00000161318.8"; gene_type "protein_coding"; gene_name "Hyou1"; transcript_type "protein_coding"; transcript_name "Hyou1-206"; exon_number 5; exon_id "ENSMUSE00001299850.2"; level 2; protein_id "ENSMUSP00000123700.2"; transcript_support_level "5"; mgi_id "MGI:108030"; tag "alternative_5_UTR"; tag "basic"; tag "Ensembl_canonical"; tag "GENCODE_Primary"; tag "appris_principal_1"; tag "CCDS"; ccdsid "CCDS23107.1"; havana_gene "OTTMUSG00000034194.1"; havana_transcript "OTTMUST00000086717.1";
chr9	HAVANA	CDS	44292551	44292705	0	+	0	gene_id "ENSMUSG00000032115.15"; transcript_id "ENSMUST00000161318.8"; gene_type "protein_coding"; gene_name "Hyou1"; transcript_type "protein_coding"; transcript_name "Hyou1-206"; exon_number 5; exon_id "ENSMUSE00001299850.2"; level 2; protein_id "ENSMUSP00000123700.2"; transcript_support_level "5"; mgi_id "MGI:108030"; tag "alternative_5_UTR"; tag "basic"; tag "Ensembl_canonical"; tag "GENCODE_Primary"; tag "appris_principal_1"; tag "CCDS"; ccdsid "CCDS23107.1"; havana_gene "OTTMUSG00000034194.1"; havana_transcript "OTTMUST00000086717.1";
chr9	HAVANA	exon	44292551	44292705	0	+	.	gene_id "ENSMUSG00000032115.15"; transcript_id "ENSMUST00000217019.2"; gene_type "protein_coding"; gene_name "Hyou1"; transcript_type "protein_coding"; transcript_name "Hyou1-209"; exon_number 5; exon_id "ENSMUSE00001299850.2"; level 2; protein_id "ENSMUSP00000148882.2"; transcript_support_level "3"; mgi_id "MGI:108030"; tag "mRNA_end_NF"; tag "cds_end_NF"; tag "alternative_5_UTR"; havana_gene "OTTMUSG00000034194.1"; havana_transcript "OTTMUST00000154098.1";
chr9	HAVANA	CDS	44292551	44292705	0	+	0	gene_id "ENSMUSG00000032115.15"; transcript_id "ENSMUST00000217019.2"; gene_type "protein_coding"; gene_name "Hyou1"; transcript_type "protein_coding"; transcript_name "Hyou1-209"; exon_number 5; exon_id "ENSMUSE00001299850.2"; level 2; protein_id "ENSMUSP00000148882.2"; transcript_support_level "3"; mgi_id "MGI:108030"; tag "mRNA_end_NF"; tag "cds_end_NF"; tag "alternative_5_UTR"; havana_gene "OTTMUSG00000034194.1"; havana_transcript "OTTMUST00000154098.1";
chr9	HAVANA	exon	44292551	44292705	0	+	.	gene_id "ENSMUSG00000032115.15"; transcript_id "ENSMUST00000160112.2"; gene_type "protein_coding"; gene_name "Hyou1"; transcript_type "retained_intron"; transcript_name "Hyou1-203"; exon_number 5; exon_id "ENSMUSE00001208152.2"; level 2; transcript_support_level "1"; mgi_id "MGI:108030"; havana_gene "OTTMUSG00000034194.1"; havana_transcript "OTTMUST00000086720.1";
chr9	HAVANA	exon	44292551	44292705	0	+	.	gene_id "ENSMUSG00000032115.15"; transcript_id "ENSMUST00000160902.8"; gene_type "protein_coding"; gene_name "Hyou1"; transcript_type "protein_coding"; transcript_name "Hyou1-204"; exon_number 5; exon_id "ENSMUSE00001299850.2"; level 2; protein_id "ENSMUSP00000125594.2"; transcript_support_level "5"; mgi_id "MGI:108030"; tag "alternative_5_UTR"; tag "basic"; tag "appris_principal_1"; tag "CCDS"; ccdsid "CCDS23107.1"; havana_gene "OTTMUSG00000034194.1"; havana_transcript "OTTMUST00000086718.1";
chr9	HAVANA	CDS	44292551	44292705	0	+	0	gene_id "ENSMUSG00000032115.15"; transcript_id "ENSMUST00000160902.8"; gene_type "protein_coding"; gene_name "Hyou1"; transcript_type "protein_coding"; transcript_name "Hyou1-204"; exon_number 5; exon_id "ENSMUSE00001299850.2"; level 2; protein_id "ENSMUSP00000125594.2"; transcript_support_level "5"; mgi_id "MGI:108030"; tag "alternative_5_UTR"; tag "basic"; tag "appris_principal_1"; tag "CCDS"; ccdsid "CCDS23107.1"; havana_gene "OTTMUSG00000034194.1"; havana_transcript "OTTMUST00000086718.1";
chr9	HAVANA	exon	44292569	44292705	0	+	.	gene_id "ENSMUSG00000032115.15"; transcript_id "ENSMUST00000159473.2"; gene_type "protein_coding"; gene_name "Hyou1"; transcript_type "protein_coding"; transcript_name "Hyou1-202"; exon_number 3; exon_id "ENSMUSE00000860259.2"; level 2; protein_id "ENSMUSP00000124177.2"; transcript_support_level "5"; mgi_id "MGI:108030"; tag "mRNA_start_NF"; tag "mRNA_end_NF"; tag "cds_start_NF"; tag "cds_end_NF"; havana_gene "OTTMUSG00000034194.1"; havana_transcript "OTTMUST00000086722.1";
chr9	HAVANA	CDS	44292569	44292705	0	+	0	gene_id "ENSMUSG00000032115.15"; transcript_id "ENSMUST00000159473.2"; gene_type "protein_coding"; gene_name "Hyou1"; transcript_type "protein_coding"; transcript_name "Hyou1-202"; exon_number 3; exon_id "ENSMUSE00000860259.2"; level 2; protein_id "ENSMUSP00000124177.2"; transcript_support_level "5"; mgi_id "MGI:108030"; tag "mRNA_start_NF"; tag "mRNA_end_NF"; tag "cds_start_NF"; tag "cds_end_NF"; havana_gene "OTTMUSG00000034194.1"; havana_transcript "OTTMUST00000086722.1";
chr9	HAVANA	exon	44292811	44292852	0	+	.	gene_id "ENSMUSG00000032115.15"; transcript_id "ENSMUST00000217019.2"; gene_type "protein_coding"; gene_name "Hyou1"; transcript_type "protein_coding"; transcript_name "Hyou1-209"; exon_number 6; exon_id "ENSMUSE00001396776.2"; level 2; protein_id "ENSMUSP00000148882.2"; transcript_support_level "3"; mgi_id "MGI:108030"; tag "mRNA_end_NF"; tag "cds_end_NF"; tag "alternative_5_UTR"; havana_gene "OTTMUSG00000034194.1"; havana_transcript "OTTMUST00000154098.1";
chr9	HAVANA	CDS	44292811	44292852	0	+	1	gene_id "ENSMUSG00000032115.15"; transcript_id "ENSMUST00000217019.2"; gene_type "protein_coding"; gene_name "Hyou1"; transcript_type "protein_coding"; transcript_name "Hyou1-209"; exon_number 6; exon_id "ENSMUSE00001396776.2"; level 2; protein_id "ENSMUSP00000148882.2"; transcript_support_level "3"; mgi_id "MGI:108030"; tag "mRNA_end_NF"; tag "cds_end_NF"; tag "alternative_5_UTR"; havana_gene "OTTMUSG00000034194.1"; havana_transcript "OTTMUST00000154098.1";
chr9	HAVANA	exon	44292811	44292887	0	+	.	gene_id "ENSMUSG00000032115.15"; transcript_id "ENSMUST00000066601.13"; gene_type "protein_coding"; gene_name "Hyou1"; transcript_type "protein_coding"; transcript_name "Hyou1-201"; exon_number 6; exon_id "ENSMUSE00001234336.2"; level 2; protein_id "ENSMUSP00000068594.7"; transcript_support_level "1"; mgi_id "MGI:108030"; tag "basic"; tag "appris_principal_1"; tag "CCDS"; ccdsid "CCDS23107.1"; havana_gene "OTTMUSG00000034194.1"; havana_transcript "OTTMUST00000086716.1";
chr9	HAVANA	CDS	44292811	44292887	0	+	1	gene_id "ENSMUSG00000032115.15"; transcript_id "ENSMUST00000066601.13"; gene_type "protein_coding"; gene_name "Hyou1"; transcript_type "protein_coding"; transcript_name "Hyou1-201"; exon_number 6; exon_id "ENSMUSE00001234336.2"; level 2; protein_id "ENSMUSP00000068594.7"; transcript_support_level "1"; mgi_id "MGI:108030"; tag "basic"; tag "appris_principal_1"; tag "CCDS"; ccdsid "CCDS23107.1"; havana_gene "OTTMUSG00000034194.1"; havana_transcript "OTTMUST00000086716.1";
chr9	HAVANA	exon	44292811	44292887	0	+	.	gene_id "ENSMUSG00000032115.15"; transcript_id "ENSMUST00000162560.8"; gene_type "protein_coding"; gene_name "Hyou1"; transcript_type "nonsense_mediated_decay"; transcript_name "Hyou1-208"; exon_number 6; exon_id "ENSMUSE00001234336.2"; level 2; protein_id "ENSMUSP00000123749.2"; transcript_support_level "5"; mgi_id "MGI:108030"; havana_gene "OTTMUSG00000034194.1"; havana_transcript "OTTMUST00000086721.1";
chr9	HAVANA	CDS	44292811	44292887	0	+	1	gene_id "ENSMUSG00000032115.15"; transcript_id "ENSMUST00000162560.8"; gene_type "protein_coding"; gene_name "Hyou1"; transcript_type "nonsense_mediated_decay"; transcript_name "Hyou1-208"; exon_number 6; exon_id "ENSMUSE00001234336.2"; level 2; protein_id "ENSMUSP00000123749.2"; transcript_support_level "5"; mgi_id "MGI:108030"; havana_gene "OTTMUSG00000034194.1"; havana_transcript "OTTMUST00000086721.1";
chr9	HAVANA	exon	44292811	44292887	0	+	.	gene_id "ENSMUSG00000032115.15"; transcript_id "ENSMUST00000161537.8"; gene_type "protein_coding"; gene_name "Hyou1"; transcript_type "retained_intron"; transcript_name "Hyou1-207"; exon_number 4; exon_id "ENSMUSE00001300080.2"; level 2; transcript_support_level "2"; mgi_id "MGI:108030"; havana_gene "OTTMUSG00000034194.1"; havana_transcript "OTTMUST00000086719.1";
chr9	HAVANA	exon	44292811	44292887	0	+	.	gene_id "ENSMUSG00000032115.15"; transcript_id "ENSMUST00000161318.8"; gene_type "protein_coding"; gene_name "Hyou1"; transcript_type "protein_coding"; transcript_name "Hyou1-206"; exon_number 6; exon_id "ENSMUSE00001234336.2"; level 2; protein_id "ENSMUSP00000123700.2"; transcript_support_level "5"; mgi_id "MGI:108030"; tag "alternative_5_UTR"; tag "basic"; tag "Ensembl_canonical"; tag "GENCODE_Primary"; tag "appris_principal_1"; tag "CCDS"; ccdsid "CCDS23107.1"; havana_gene "OTTMUSG00000034194.1"; havana_transcript "OTTMUST00000086717.1";
chr9	HAVANA	CDS	44292811	44292887	0	+	1	gene_id "ENSMUSG00000032115.15"; transcript_id "ENSMUST00000161318.8"; gene_type "protein_coding"; gene_name "Hyou1"; transcript_type "protein_coding"; transcript_name "Hyou1-206"; exon_number 6; exon_id "ENSMUSE00001234336.2"; level 2; protein_id "ENSMUSP00000123700.2"; transcript_support_level "5"; mgi_id "MGI:108030"; tag "alternative_5_UTR"; tag "basic"; tag "Ensembl_canonical"; tag "GENCODE_Primary"; tag "appris_principal_1"; tag "CCDS"; ccdsid "CCDS23107.1"; havana_gene "OTTMUSG00000034194.1"; havana_transcript "OTTMUST00000086717.1";
chr9	HAVANA	exon	44292811	44292887	0	+	.	gene_id "ENSMUSG00000032115.15"; transcript_id "ENSMUST00000160112.2"; gene_type "protein_coding"; gene_name "Hyou1"; transcript_type "retained_intron"; transcript_name "Hyou1-203"; exon_number 6; exon_id "ENSMUSE00001300080.2"; level 2; transcript_support_level "1"; mgi_id "MGI:108030"; havana_gene "OTTMUSG00000034194.1"; havana_transcript "OTTMUST00000086720.1";
chr9	HAVANA	exon	44292811	44292887	0	+	.	gene_id "ENSMUSG00000032115.15"; transcript_id "ENSMUST00000160902.8"; gene_type "protein_coding"; gene_name "Hyou1"; transcript_type "protein_coding"; transcript_name "Hyou1-204"; exon_number 6; exon_id "ENSMUSE00001234336.2"; level 2; protein_id "ENSMUSP00000125594.2"; transcript_support_level "5"; mgi_id "MGI:108030"; tag "alternative_5_UTR"; tag "basic"; tag "appris_principal_1"; tag "CCDS"; ccdsid "CCDS23107.1"; havana_gene "OTTMUSG00000034194.1"; havana_transcript "OTTMUST00000086718.1";
chr9	HAVANA	CDS	44292811	44292887	0	+	1	gene_id "ENSMUSG00000032115.15"; transcript_id "ENSMUST00000160902.8"; gene_type "protein_coding"; gene_name "Hyou1"; transcript_type "protein_coding"; transcript_name "Hyou1-204"; exon_number 6; exon_id "ENSMUSE00001234336.2"; level 2; protein_id "ENSMUSP00000125594.2"; transcript_support_level "5"; mgi_id "MGI:108030"; tag "alternative_5_UTR"; tag "basic"; tag "appris_principal_1"; tag "CCDS"; ccdsid "CCDS23107.1"; havana_gene "OTTMUSG00000034194.1"; havana_transcript "OTTMUST00000086718.1";
chr9	HAVANA	exon	44292811	44292887	0	+	.	gene_id "ENSMUSG00000032115.15"; transcript_id "ENSMUST00000159473.2"; gene_type "protein_coding"; gene_name "Hyou1"; transcript_type "protein_coding"; transcript_name "Hyou1-202"; exon_number 4; exon_id "ENSMUSE00001234336.2"; level 2; protein_id "ENSMUSP00000124177.2"; transcript_support_level "5"; mgi_id "MGI:108030"; tag "mRNA_start_NF"; tag "mRNA_end_NF"; tag "cds_start_NF"; tag "cds_end_NF"; havana_gene "OTTMUSG00000034194.1"; havana_transcript "OTTMUST00000086722.1";
chr9	HAVANA	CDS	44292811	44292887	0	+	1	gene_id "ENSMUSG00000032115.15"; transcript_id "ENSMUST00000159473.2"; gene_type "protein_coding"; gene_name "Hyou1"; transcript_type "protein_coding"; transcript_name "Hyou1-202"; exon_number 4; exon_id "ENSMUSE00001234336.2"; level 2; protein_id "ENSMUSP00000124177.2"; transcript_support_level "5"; mgi_id "MGI:108030"; tag "mRNA_start_NF"; tag "mRNA_end_NF"; tag "cds_start_NF"; tag "cds_end_NF"; havana_gene "OTTMUSG00000034194.1"; havana_transcript "OTTMUST00000086722.1";
chr9	HAVANA	exon	44293139	44293320	0	+	.	gene_id "ENSMUSG00000032115.15"; transcript_id "ENSMUST00000066601.13"; gene_type "protein_coding"; gene_name "Hyou1"; transcript_type "protein_coding"; transcript_name "Hyou1-201"; exon_number 7; exon_id "ENSMUSE00001259714.2"; level 2; protein_id "ENSMUSP00000068594.7"; transcript_support_level "1"; mgi_id "MGI:108030"; tag "basic"; tag "appris_principal_1"; tag "CCDS"; ccdsid "CCDS23107.1"; havana_gene "OTTMUSG00000034194.1"; havana_transcript "OTTMUST00000086716.1";
chr9	HAVANA	CDS	44293139	44293320	0	+	2	gene_id "ENSMUSG00000032115.15"; transcript_id "ENSMUST00000066601.13"; gene_type "protein_coding"; gene_name "Hyou1"; transcript_type "protein_coding"; transcript_name "Hyou1-201"; exon_number 7; exon_id "ENSMUSE00001259714.2"; level 2; protein_id "ENSMUSP00000068594.7"; transcript_support_level "1"; mgi_id "MGI:108030"; tag "basic"; tag "appris_principal_1"; tag "CCDS"; ccdsid "CCDS23107.1"; havana_gene "OTTMUSG00000034194.1"; havana_transcript "OTTMUST00000086716.1";
chr9	HAVANA	exon	44293139	44293320	0	+	.	gene_id "ENSMUSG00000032115.15"; transcript_id "ENSMUST00000161537.8"; gene_type "protein_coding"; gene_name "Hyou1"; transcript_type "retained_intron"; transcript_name "Hyou1-207"; exon_number 5; exon_id "ENSMUSE00001299054.2"; level 2; transcript_support_level "2"; mgi_id "MGI:108030"; havana_gene "OTTMUSG00000034194.1"; havana_transcript "OTTMUST00000086719.1";
chr9	HAVANA	exon	44293139	44293320	0	+	.	gene_id "ENSMUSG00000032115.15"; transcript_id "ENSMUST00000161318.8"; gene_type "protein_coding"; gene_name "Hyou1"; transcript_type "protein_coding"; transcript_name "Hyou1-206"; exon_number 7; exon_id "ENSMUSE00001259714.2"; level 2; protein_id "ENSMUSP00000123700.2"; transcript_support_level "5"; mgi_id "MGI:108030"; tag "alternative_5_UTR"; tag "basic"; tag "Ensembl_canonical"; tag "GENCODE_Primary"; tag "appris_principal_1"; tag "CCDS"; ccdsid "CCDS23107.1"; havana_gene "OTTMUSG00000034194.1"; havana_transcript "OTTMUST00000086717.1";
chr9	HAVANA	CDS	44293139	44293320	0	+	2	gene_id "ENSMUSG00000032115.15"; transcript_id "ENSMUST00000161318.8"; gene_type "protein_coding"; gene_name "Hyou1"; transcript_type "protein_coding"; transcript_name "Hyou1-206"; exon_number 7; exon_id "ENSMUSE00001259714.2"; level 2; protein_id "ENSMUSP00000123700.2"; transcript_support_level "5"; mgi_id "MGI:108030"; tag "alternative_5_UTR"; tag "basic"; tag "Ensembl_canonical"; tag "GENCODE_Primary"; tag "appris_principal_1"; tag "CCDS"; ccdsid "CCDS23107.1"; havana_gene "OTTMUSG00000034194.1"; havana_transcript "OTTMUST00000086717.1";
chr9	HAVANA	exon	44293139	44293320	0	+	.	gene_id "ENSMUSG00000032115.15"; transcript_id "ENSMUST00000160112.2"; gene_type "protein_coding"; gene_name "Hyou1"; transcript_type "retained_intron"; transcript_name "Hyou1-203"; exon_number 7; exon_id "ENSMUSE00001299054.2"; level 2; transcript_support_level "1"; mgi_id "MGI:108030"; havana_gene "OTTMUSG00000034194.1"; havana_transcript "OTTMUST00000086720.1";
chr9	HAVANA	exon	44293139	44293320	0	+	.	gene_id "ENSMUSG00000032115.15"; transcript_id "ENSMUST00000160902.8"; gene_type "protein_coding"; gene_name "Hyou1"; transcript_type "protein_coding"; transcript_name "Hyou1-204"; exon_number 7; exon_id "ENSMUSE00001259714.2"; level 2; protein_id "ENSMUSP00000125594.2"; transcript_support_level "5"; mgi_id "MGI:108030"; tag "alternative_5_UTR"; tag "basic"; tag "appris_principal_1"; tag "CCDS"; ccdsid "CCDS23107.1"; havana_gene "OTTMUSG00000034194.1"; havana_transcript "OTTMUST00000086718.1";
chr9	HAVANA	CDS	44293139	44293320	0	+	2	gene_id "ENSMUSG00000032115.15"; transcript_id "ENSMUST00000160902.8"; gene_type "protein_coding"; gene_name "Hyou1"; transcript_type "protein_coding"; transcript_name "Hyou1-204"; exon_number 7; exon_id "ENSMUSE00001259714.2"; level 2; protein_id "ENSMUSP00000125594.2"; transcript_support_level "5"; mgi_id "MGI:108030"; tag "alternative_5_UTR"; tag "basic"; tag "appris_principal_1"; tag "CCDS"; ccdsid "CCDS23107.1"; havana_gene "OTTMUSG00000034194.1"; havana_transcript "OTTMUST00000086718.1";
chr9	HAVANA	exon	44293139	44293320	0	+	.	gene_id "ENSMUSG00000032115.15"; transcript_id "ENSMUST00000159473.2"; gene_type "protein_coding"; gene_name "Hyou1"; transcript_type "protein_coding"; transcript_name "Hyou1-202"; exon_number 5; exon_id "ENSMUSE00001259714.2"; level 2; protein_id "ENSMUSP00000124177.2"; transcript_support_level "5"; mgi_id "MGI:108030"; tag "mRNA_start_NF"; tag "mRNA_end_NF"; tag "cds_start_NF"; tag "cds_end_NF"; havana_gene "OTTMUSG00000034194.1"; havana_transcript "OTTMUST00000086722.1";
chr9	HAVANA	CDS	44293139	44293320	0	+	2	gene_id "ENSMUSG00000032115.15"; transcript_id "ENSMUST00000159473.2"; gene_type "protein_coding"; gene_name "Hyou1"; transcript_type "protein_coding"; transcript_name "Hyou1-202"; exon_number 5; exon_id "ENSMUSE00001259714.2"; level 2; protein_id "ENSMUSP00000124177.2"; transcript_support_level "5"; mgi_id "MGI:108030"; tag "mRNA_start_NF"; tag "mRNA_end_NF"; tag "cds_start_NF"; tag "cds_end_NF"; havana_gene "OTTMUSG00000034194.1"; havana_transcript "OTTMUST00000086722.1";
chr9	HAVANA	exon	44293750	44293865	0	+	.	gene_id "ENSMUSG00000032115.15"; transcript_id "ENSMUST00000066601.13"; gene_type "protein_coding"; gene_name "Hyou1"; transcript_type "protein_coding"; transcript_name "Hyou1-201"; exon_number 8; exon_id "ENSMUSE00001215939.2"; level 2; protein_id "ENSMUSP00000068594.7"; transcript_support_level "1"; mgi_id "MGI:108030"; tag "basic"; tag "appris_principal_1"; tag "CCDS"; ccdsid "CCDS23107.1"; havana_gene "OTTMUSG00000034194.1"; havana_transcript "OTTMUST00000086716.1";
chr9	HAVANA	CDS	44293750	44293865	0	+	0	gene_id "ENSMUSG00000032115.15"; transcript_id "ENSMUST00000066601.13"; gene_type "protein_coding"; gene_name "Hyou1"; transcript_type "protein_coding"; transcript_name "Hyou1-201"; exon_number 8; exon_id "ENSMUSE00001215939.2"; level 2; protein_id "ENSMUSP00000068594.7"; transcript_support_level "1"; mgi_id "MGI:108030"; tag "basic"; tag "appris_principal_1"; tag "CCDS"; ccdsid "CCDS23107.1"; havana_gene "OTTMUSG00000034194.1"; havana_transcript "OTTMUST00000086716.1";
chr9	HAVANA	exon	44293750	44293865	0	+	.	gene_id "ENSMUSG00000032115.15"; transcript_id "ENSMUST00000161537.8"; gene_type "protein_coding"; gene_name "Hyou1"; transcript_type "retained_intron"; transcript_name "Hyou1-207"; exon_number 6; exon_id "ENSMUSE00001221669.2"; level 2; transcript_support_level "2"; mgi_id "MGI:108030"; havana_gene "OTTMUSG00000034194.1"; havana_transcript "OTTMUST00000086719.1";
chr9	HAVANA	exon	44293750	44293865	0	+	.	gene_id "ENSMUSG00000032115.15"; transcript_id "ENSMUST00000161318.8"; gene_type "protein_coding"; gene_name "Hyou1"; transcript_type "protein_coding"; transcript_name "Hyou1-206"; exon_number 8; exon_id "ENSMUSE00001215939.2"; level 2; protein_id "ENSMUSP00000123700.2"; transcript_support_level "5"; mgi_id "MGI:108030"; tag "alternative_5_UTR"; tag "basic"; tag "Ensembl_canonical"; tag "GENCODE_Primary"; tag "appris_principal_1"; tag "CCDS"; ccdsid "CCDS23107.1"; havana_gene "OTTMUSG00000034194.1"; havana_transcript "OTTMUST00000086717.1";
chr9	HAVANA	CDS	44293750	44293865	0	+	0	gene_id "ENSMUSG00000032115.15"; transcript_id "ENSMUST00000161318.8"; gene_type "protein_coding"; gene_name "Hyou1"; transcript_type "protein_coding"; transcript_name "Hyou1-206"; exon_number 8; exon_id "ENSMUSE00001215939.2"; level 2; protein_id "ENSMUSP00000123700.2"; transcript_support_level "5"; mgi_id "MGI:108030"; tag "alternative_5_UTR"; tag "basic"; tag "Ensembl_canonical"; tag "GENCODE_Primary"; tag "appris_principal_1"; tag "CCDS"; ccdsid "CCDS23107.1"; havana_gene "OTTMUSG00000034194.1"; havana_transcript "OTTMUST00000086717.1";
chr9	HAVANA	exon	44293750	44293865	0	+	.	gene_id "ENSMUSG00000032115.15"; transcript_id "ENSMUST00000160112.2"; gene_type "protein_coding"; gene_name "Hyou1"; transcript_type "retained_intron"; transcript_name "Hyou1-203"; exon_number 8; exon_id "ENSMUSE00001221669.2"; level 2; transcript_support_level "1"; mgi_id "MGI:108030"; havana_gene "OTTMUSG00000034194.1"; havana_transcript "OTTMUST00000086720.1";
chr9	HAVANA	exon	44293750	44293865	0	+	.	gene_id "ENSMUSG00000032115.15"; transcript_id "ENSMUST00000160902.8"; gene_type "protein_coding"; gene_name "Hyou1"; transcript_type "protein_coding"; transcript_name "Hyou1-204"; exon_number 8; exon_id "ENSMUSE00001215939.2"; level 2; protein_id "ENSMUSP00000125594.2"; transcript_support_level "5"; mgi_id "MGI:108030"; tag "alternative_5_UTR"; tag "basic"; tag "appris_principal_1"; tag "CCDS"; ccdsid "CCDS23107.1"; havana_gene "OTTMUSG00000034194.1"; havana_transcript "OTTMUST00000086718.1";
chr9	HAVANA	CDS	44293750	44293865	0	+	0	gene_id "ENSMUSG00000032115.15"; transcript_id "ENSMUST00000160902.8"; gene_type "protein_coding"; gene_name "Hyou1"; transcript_type "protein_coding"; transcript_name "Hyou1-204"; exon_number 8; exon_id "ENSMUSE00001215939.2"; level 2; protein_id "ENSMUSP00000125594.2"; transcript_support_level "5"; mgi_id "MGI:108030"; tag "alternative_5_UTR"; tag "basic"; tag "appris_principal_1"; tag "CCDS"; ccdsid "CCDS23107.1"; havana_gene "OTTMUSG00000034194.1"; havana_transcript "OTTMUST00000086718.1";
chr9	HAVANA	exon	44293750	44293865	0	+	.	gene_id "ENSMUSG00000032115.15"; transcript_id "ENSMUST00000159473.2"; gene_type "protein_coding"; gene_name "Hyou1"; transcript_type "protein_coding"; transcript_name "Hyou1-202"; exon_number 6; exon_id "ENSMUSE00001215939.2"; level 2; protein_id "ENSMUSP00000124177.2"; transcript_support_level "5"; mgi_id "MGI:108030"; tag "mRNA_start_NF"; tag "mRNA_end_NF"; tag "cds_start_NF"; tag "cds_end_NF"; havana_gene "OTTMUSG00000034194.1"; havana_transcript "OTTMUST00000086722.1";
chr9	HAVANA	CDS	44293750	44293865	0	+	0	gene_id "ENSMUSG00000032115.15"; transcript_id "ENSMUST00000159473.2"; gene_type "protein_coding"; gene_name "Hyou1"; transcript_type "protein_coding"; transcript_name "Hyou1-202"; exon_number 6; exon_id "ENSMUSE00001215939.2"; level 2; protein_id "ENSMUSP00000124177.2"; transcript_support_level "5"; mgi_id "MGI:108030"; tag "mRNA_start_NF"; tag "mRNA_end_NF"; tag "cds_start_NF"; tag "cds_end_NF"; havana_gene "OTTMUSG00000034194.1"; havana_transcript "OTTMUST00000086722.1";
chr9	HAVANA	exon	44295406	44295445	0	+	.	gene_id "ENSMUSG00000032115.15"; transcript_id "ENSMUST00000159473.2"; gene_type "protein_coding"; gene_name "Hyou1"; transcript_type "protein_coding"; transcript_name "Hyou1-202"; exon_number 7; exon_id "ENSMUSE00000852555.2"; level 2; protein_id "ENSMUSP00000124177.2"; transcript_support_level "5"; mgi_id "MGI:108030"; tag "mRNA_start_NF"; tag "mRNA_end_NF"; tag "cds_start_NF"; tag "cds_end_NF"; havana_gene "OTTMUSG00000034194.1"; havana_transcript "OTTMUST00000086722.1";
chr9	HAVANA	CDS	44295406	44295445	0	+	1	gene_id "ENSMUSG00000032115.15"; transcript_id "ENSMUST00000159473.2"; gene_type "protein_coding"; gene_name "Hyou1"; transcript_type "protein_coding"; transcript_name "Hyou1-202"; exon_number 7; exon_id "ENSMUSE00000852555.2"; level 2; protein_id "ENSMUSP00000124177.2"; transcript_support_level "5"; mgi_id "MGI:108030"; tag "mRNA_start_NF"; tag "mRNA_end_NF"; tag "cds_start_NF"; tag "cds_end_NF"; havana_gene "OTTMUSG00000034194.1"; havana_transcript "OTTMUST00000086722.1";
chr9	HAVANA	exon	44295406	44295598	0	+	.	gene_id "ENSMUSG00000032115.15"; transcript_id "ENSMUST00000066601.13"; gene_type "protein_coding"; gene_name "Hyou1"; transcript_type "protein_coding"; transcript_name "Hyou1-201"; exon_number 9; exon_id "ENSMUSE00001207672.2"; level 2; protein_id "ENSMUSP00000068594.7"; transcript_support_level "1"; mgi_id "MGI:108030"; tag "basic"; tag "appris_principal_1"; tag "CCDS"; ccdsid "CCDS23107.1"; havana_gene "OTTMUSG00000034194.1"; havana_transcript "OTTMUST00000086716.1";
chr9	HAVANA	CDS	44295406	44295598	0	+	1	gene_id "ENSMUSG00000032115.15"; transcript_id "ENSMUST00000066601.13"; gene_type "protein_coding"; gene_name "Hyou1"; transcript_type "protein_coding"; transcript_name "Hyou1-201"; exon_number 9; exon_id "ENSMUSE00001207672.2"; level 2; protein_id "ENSMUSP00000068594.7"; transcript_support_level "1"; mgi_id "MGI:108030"; tag "basic"; tag "appris_principal_1"; tag "CCDS"; ccdsid "CCDS23107.1"; havana_gene "OTTMUSG00000034194.1"; havana_transcript "OTTMUST00000086716.1";
chr9	HAVANA	exon	44295406	44295598	0	+	.	gene_id "ENSMUSG00000032115.15"; transcript_id "ENSMUST00000161537.8"; gene_type "protein_coding"; gene_name "Hyou1"; transcript_type "retained_intron"; transcript_name "Hyou1-207"; exon_number 7; exon_id "ENSMUSE00001266419.2"; level 2; transcript_support_level "2"; mgi_id "MGI:108030"; havana_gene "OTTMUSG00000034194.1"; havana_transcript "OTTMUST00000086719.1";
chr9	HAVANA	exon	44295406	44295598	0	+	.	gene_id "ENSMUSG00000032115.15"; transcript_id "ENSMUST00000161318.8"; gene_type "protein_coding"; gene_name "Hyou1"; transcript_type "protein_coding"; transcript_name "Hyou1-206"; exon_number 9; exon_id "ENSMUSE00001207672.2"; level 2; protein_id "ENSMUSP00000123700.2"; transcript_support_level "5"; mgi_id "MGI:108030"; tag "alternative_5_UTR"; tag "basic"; tag "Ensembl_canonical"; tag "GENCODE_Primary"; tag "appris_principal_1"; tag "CCDS"; ccdsid "CCDS23107.1"; havana_gene "OTTMUSG00000034194.1"; havana_transcript "OTTMUST00000086717.1";
chr9	HAVANA	CDS	44295406	44295598	0	+	1	gene_id "ENSMUSG00000032115.15"; transcript_id "ENSMUST00000161318.8"; gene_type "protein_coding"; gene_name "Hyou1"; transcript_type "protein_coding"; transcript_name "Hyou1-206"; exon_number 9; exon_id "ENSMUSE00001207672.2"; level 2; protein_id "ENSMUSP00000123700.2"; transcript_support_level "5"; mgi_id "MGI:108030"; tag "alternative_5_UTR"; tag "basic"; tag "Ensembl_canonical"; tag "GENCODE_Primary"; tag "appris_principal_1"; tag "CCDS"; ccdsid "CCDS23107.1"; havana_gene "OTTMUSG00000034194.1"; havana_transcript "OTTMUST00000086717.1";
chr9	HAVANA	exon	44295406	44295598	0	+	.	gene_id "ENSMUSG00000032115.15"; transcript_id "ENSMUST00000160112.2"; gene_type "protein_coding"; gene_name "Hyou1"; transcript_type "retained_intron"; transcript_name "Hyou1-203"; exon_number 9; exon_id "ENSMUSE00001266419.2"; level 2; transcript_support_level "1"; mgi_id "MGI:108030"; havana_gene "OTTMUSG00000034194.1"; havana_transcript "OTTMUST00000086720.1";
chr9	HAVANA	exon	44295406	44295598	0	+	.	gene_id "ENSMUSG00000032115.15"; transcript_id "ENSMUST00000160902.8"; gene_type "protein_coding"; gene_name "Hyou1"; transcript_type "protein_coding"; transcript_name "Hyou1-204"; exon_number 9; exon_id "ENSMUSE00001207672.2"; level 2; protein_id "ENSMUSP00000125594.2"; transcript_support_level "5"; mgi_id "MGI:108030"; tag "alternative_5_UTR"; tag "basic"; tag "appris_principal_1"; tag "CCDS"; ccdsid "CCDS23107.1"; havana_gene "OTTMUSG00000034194.1"; havana_transcript "OTTMUST00000086718.1";
chr9	HAVANA	CDS	44295406	44295598	0	+	1	gene_id "ENSMUSG00000032115.15"; transcript_id "ENSMUST00000160902.8"; gene_type "protein_coding"; gene_name "Hyou1"; transcript_type "protein_coding"; transcript_name "Hyou1-204"; exon_number 9; exon_id "ENSMUSE00001207672.2"; level 2; protein_id "ENSMUSP00000125594.2"; transcript_support_level "5"; mgi_id "MGI:108030"; tag "alternative_5_UTR"; tag "basic"; tag "appris_principal_1"; tag "CCDS"; ccdsid "CCDS23107.1"; havana_gene "OTTMUSG00000034194.1"; havana_transcript "OTTMUST00000086718.1";
chr9	HAVANA	exon	44295734	44295868	0	+	.	gene_id "ENSMUSG00000032115.15"; transcript_id "ENSMUST00000066601.13"; gene_type "protein_coding"; gene_name "Hyou1"; transcript_type "protein_coding"; transcript_name "Hyou1-201"; exon_number 10; exon_id "ENSMUSE00001299166.2"; level 2; protein_id "ENSMUSP00000068594.7"; transcript_support_level "1"; mgi_id "MGI:108030"; tag "basic"; tag "appris_principal_1"; tag "CCDS"; ccdsid "CCDS23107.1"; havana_gene "OTTMUSG00000034194.1"; havana_transcript "OTTMUST00000086716.1";
chr9	HAVANA	CDS	44295734	44295868	0	+	0	gene_id "ENSMUSG00000032115.15"; transcript_id "ENSMUST00000066601.13"; gene_type "protein_coding"; gene_name "Hyou1"; transcript_type "protein_coding"; transcript_name "Hyou1-201"; exon_number 10; exon_id "ENSMUSE00001299166.2"; level 2; protein_id "ENSMUSP00000068594.7"; transcript_support_level "1"; mgi_id "MGI:108030"; tag "basic"; tag "appris_principal_1"; tag "CCDS"; ccdsid "CCDS23107.1"; havana_gene "OTTMUSG00000034194.1"; havana_transcript "OTTMUST00000086716.1";
chr9	HAVANA	exon	44295734	44295868	0	+	.	gene_id "ENSMUSG00000032115.15"; transcript_id "ENSMUST00000161537.8"; gene_type "protein_coding"; gene_name "Hyou1"; transcript_type "retained_intron"; transcript_name "Hyou1-207"; exon_number 8; exon_id "ENSMUSE00001252497.2"; level 2; transcript_support_level "2"; mgi_id "MGI:108030"; havana_gene "OTTMUSG00000034194.1"; havana_transcript "OTTMUST00000086719.1";
chr9	HAVANA	exon	44295734	44295868	0	+	.	gene_id "ENSMUSG00000032115.15"; transcript_id "ENSMUST00000161318.8"; gene_type "protein_coding"; gene_name "Hyou1"; transcript_type "protein_coding"; transcript_name "Hyou1-206"; exon_number 10; exon_id "ENSMUSE00001299166.2"; level 2; protein_id "ENSMUSP00000123700.2"; transcript_support_level "5"; mgi_id "MGI:108030"; tag "alternative_5_UTR"; tag "basic"; tag "Ensembl_canonical"; tag "GENCODE_Primary"; tag "appris_principal_1"; tag "CCDS"; ccdsid "CCDS23107.1"; havana_gene "OTTMUSG00000034194.1"; havana_transcript "OTTMUST00000086717.1";
chr9	HAVANA	CDS	44295734	44295868	0	+	0	gene_id "ENSMUSG00000032115.15"; transcript_id "ENSMUST00000161318.8"; gene_type "protein_coding"; gene_name "Hyou1"; transcript_type "protein_coding"; transcript_name "Hyou1-206"; exon_number 10; exon_id "ENSMUSE00001299166.2"; level 2; protein_id "ENSMUSP00000123700.2"; transcript_support_level "5"; mgi_id "MGI:108030"; tag "alternative_5_UTR"; tag "basic"; tag "Ensembl_canonical"; tag "GENCODE_Primary"; tag "appris_principal_1"; tag "CCDS"; ccdsid "CCDS23107.1"; havana_gene "OTTMUSG00000034194.1"; havana_transcript "OTTMUST00000086717.1";
chr9	HAVANA	exon	44295734	44295868	0	+	.	gene_id "ENSMUSG00000032115.15"; transcript_id "ENSMUST00000160112.2"; gene_type "protein_coding"; gene_name "Hyou1"; transcript_type "retained_intron"; transcript_name "Hyou1-203"; exon_number 10; exon_id "ENSMUSE00001252497.2"; level 2; transcript_support_level "1"; mgi_id "MGI:108030"; havana_gene "OTTMUSG00000034194.1"; havana_transcript "OTTMUST00000086720.1";
chr9	HAVANA	exon	44295734	44295868	0	+	.	gene_id "ENSMUSG00000032115.15"; transcript_id "ENSMUST00000160902.8"; gene_type "protein_coding"; gene_name "Hyou1"; transcript_type "protein_coding"; transcript_name "Hyou1-204"; exon_number 10; exon_id "ENSMUSE00001299166.2"; level 2; protein_id "ENSMUSP00000125594.2"; transcript_support_level "5"; mgi_id "MGI:108030"; tag "alternative_5_UTR"; tag "basic"; tag "appris_principal_1"; tag "CCDS"; ccdsid "CCDS23107.1"; havana_gene "OTTMUSG00000034194.1"; havana_transcript "OTTMUST00000086718.1";
chr9	HAVANA	CDS	44295734	44295868	0	+	0	gene_id "ENSMUSG00000032115.15"; transcript_id "ENSMUST00000160902.8"; gene_type "protein_coding"; gene_name "Hyou1"; transcript_type "protein_coding"; transcript_name "Hyou1-204"; exon_number 10; exon_id "ENSMUSE00001299166.2"; level 2; protein_id "ENSMUSP00000125594.2"; transcript_support_level "5"; mgi_id "MGI:108030"; tag "alternative_5_UTR"; tag "basic"; tag "appris_principal_1"; tag "CCDS"; ccdsid "CCDS23107.1"; havana_gene "OTTMUSG00000034194.1"; havana_transcript "OTTMUST00000086718.1";
chr9	HAVANA	exon	44295959	44296041	0	+	.	gene_id "ENSMUSG00000032115.15"; transcript_id "ENSMUST00000066601.13"; gene_type "protein_coding"; gene_name "Hyou1"; transcript_type "protein_coding"; transcript_name "Hyou1-201"; exon_number 11; exon_id "ENSMUSE00001243148.2"; level 2; protein_id "ENSMUSP00000068594.7"; transcript_support_level "1"; mgi_id "MGI:108030"; tag "basic"; tag "appris_principal_1"; tag "CCDS"; ccdsid "CCDS23107.1"; havana_gene "OTTMUSG00000034194.1"; havana_transcript "OTTMUST00000086716.1";
chr9	HAVANA	CDS	44295959	44296041	0	+	0	gene_id "ENSMUSG00000032115.15"; transcript_id "ENSMUST00000066601.13"; gene_type "protein_coding"; gene_name "Hyou1"; transcript_type "protein_coding"; transcript_name "Hyou1-201"; exon_number 11; exon_id "ENSMUSE00001243148.2"; level 2; protein_id "ENSMUSP00000068594.7"; transcript_support_level "1"; mgi_id "MGI:108030"; tag "basic"; tag "appris_principal_1"; tag "CCDS"; ccdsid "CCDS23107.1"; havana_gene "OTTMUSG00000034194.1"; havana_transcript "OTTMUST00000086716.1";
chr9	HAVANA	exon	44295959	44296041	0	+	.	gene_id "ENSMUSG00000032115.15"; transcript_id "ENSMUST00000161318.8"; gene_type "protein_coding"; gene_name "Hyou1"; transcript_type "protein_coding"; transcript_name "Hyou1-206"; exon_number 11; exon_id "ENSMUSE00001243148.2"; level 2; protein_id "ENSMUSP00000123700.2"; transcript_support_level "5"; mgi_id "MGI:108030"; tag "alternative_5_UTR"; tag "basic"; tag "Ensembl_canonical"; tag "GENCODE_Primary"; tag "appris_principal_1"; tag "CCDS"; ccdsid "CCDS23107.1"; havana_gene "OTTMUSG00000034194.1"; havana_transcript "OTTMUST00000086717.1";
chr9	HAVANA	CDS	44295959	44296041	0	+	0	gene_id "ENSMUSG00000032115.15"; transcript_id "ENSMUST00000161318.8"; gene_type "protein_coding"; gene_name "Hyou1"; transcript_type "protein_coding"; transcript_name "Hyou1-206"; exon_number 11; exon_id "ENSMUSE00001243148.2"; level 2; protein_id "ENSMUSP00000123700.2"; transcript_support_level "5"; mgi_id "MGI:108030"; tag "alternative_5_UTR"; tag "basic"; tag "Ensembl_canonical"; tag "GENCODE_Primary"; tag "appris_principal_1"; tag "CCDS"; ccdsid "CCDS23107.1"; havana_gene "OTTMUSG00000034194.1"; havana_transcript "OTTMUST00000086717.1";
chr9	HAVANA	exon	44295959	44296041	0	+	.	gene_id "ENSMUSG00000032115.15"; transcript_id "ENSMUST00000160112.2"; gene_type "protein_coding"; gene_name "Hyou1"; transcript_type "retained_intron"; transcript_name "Hyou1-203"; exon_number 11; exon_id "ENSMUSE00001242456.2"; level 2; transcript_support_level "1"; mgi_id "MGI:108030"; havana_gene "OTTMUSG00000034194.1"; havana_transcript "OTTMUST00000086720.1";
chr9	HAVANA	exon	44295959	44296041	0	+	.	gene_id "ENSMUSG00000032115.15"; transcript_id "ENSMUST00000160902.8"; gene_type "protein_coding"; gene_name "Hyou1"; transcript_type "protein_coding"; transcript_name "Hyou1-204"; exon_number 11; exon_id "ENSMUSE00001243148.2"; level 2; protein_id "ENSMUSP00000125594.2"; transcript_support_level "5"; mgi_id "MGI:108030"; tag "alternative_5_UTR"; tag "basic"; tag "appris_principal_1"; tag "CCDS"; ccdsid "CCDS23107.1"; havana_gene "OTTMUSG00000034194.1"; havana_transcript "OTTMUST00000086718.1";
chr9	HAVANA	CDS	44295959	44296041	0	+	0	gene_id "ENSMUSG00000032115.15"; transcript_id "ENSMUST00000160902.8"; gene_type "protein_coding"; gene_name "Hyou1"; transcript_type "protein_coding"; transcript_name "Hyou1-204"; exon_number 11; exon_id "ENSMUSE00001243148.2"; level 2; protein_id "ENSMUSP00000125594.2"; transcript_support_level "5"; mgi_id "MGI:108030"; tag "alternative_5_UTR"; tag "basic"; tag "appris_principal_1"; tag "CCDS"; ccdsid "CCDS23107.1"; havana_gene "OTTMUSG00000034194.1"; havana_transcript "OTTMUST00000086718.1";
chr9	HAVANA	exon	44295959	44296602	0	+	.	gene_id "ENSMUSG00000032115.15"; transcript_id "ENSMUST00000161537.8"; gene_type "protein_coding"; gene_name "Hyou1"; transcript_type "retained_intron"; transcript_name "Hyou1-207"; exon_number 9; exon_id "ENSMUSE00000854374.2"; level 2; transcript_support_level "2"; mgi_id "MGI:108030"; havana_gene "OTTMUSG00000034194.1"; havana_transcript "OTTMUST00000086719.1";
chr9	HAVANA	exon	44296127	44296259	0	+	.	gene_id "ENSMUSG00000032115.15"; transcript_id "ENSMUST00000066601.13"; gene_type "protein_coding"; gene_name "Hyou1"; transcript_type "protein_coding"; transcript_name "Hyou1-201"; exon_number 12; exon_id "ENSMUSE00001306004.2"; level 2; protein_id "ENSMUSP00000068594.7"; transcript_support_level "1"; mgi_id "MGI:108030"; tag "basic"; tag "appris_principal_1"; tag "CCDS"; ccdsid "CCDS23107.1"; havana_gene "OTTMUSG00000034194.1"; havana_transcript "OTTMUST00000086716.1";
chr9	HAVANA	CDS	44296127	44296259	0	+	1	gene_id "ENSMUSG00000032115.15"; transcript_id "ENSMUST00000066601.13"; gene_type "protein_coding"; gene_name "Hyou1"; transcript_type "protein_coding"; transcript_name "Hyou1-201"; exon_number 12; exon_id "ENSMUSE00001306004.2"; level 2; protein_id "ENSMUSP00000068594.7"; transcript_support_level "1"; mgi_id "MGI:108030"; tag "basic"; tag "appris_principal_1"; tag "CCDS"; ccdsid "CCDS23107.1"; havana_gene "OTTMUSG00000034194.1"; havana_transcript "OTTMUST00000086716.1";
chr9	HAVANA	exon	44296127	44296259	0	+	.	gene_id "ENSMUSG00000032115.15"; transcript_id "ENSMUST00000161318.8"; gene_type "protein_coding"; gene_name "Hyou1"; transcript_type "protein_coding"; transcript_name "Hyou1-206"; exon_number 12; exon_id "ENSMUSE00001306004.2"; level 2; protein_id "ENSMUSP00000123700.2"; transcript_support_level "5"; mgi_id "MGI:108030"; tag "alternative_5_UTR"; tag "basic"; tag "Ensembl_canonical"; tag "GENCODE_Primary"; tag "appris_principal_1"; tag "CCDS"; ccdsid "CCDS23107.1"; havana_gene "OTTMUSG00000034194.1"; havana_transcript "OTTMUST00000086717.1";
chr9	HAVANA	CDS	44296127	44296259	0	+	1	gene_id "ENSMUSG00000032115.15"; transcript_id "ENSMUST00000161318.8"; gene_type "protein_coding"; gene_name "Hyou1"; transcript_type "protein_coding"; transcript_name "Hyou1-206"; exon_number 12; exon_id "ENSMUSE00001306004.2"; level 2; protein_id "ENSMUSP00000123700.2"; transcript_support_level "5"; mgi_id "MGI:108030"; tag "alternative_5_UTR"; tag "basic"; tag "Ensembl_canonical"; tag "GENCODE_Primary"; tag "appris_principal_1"; tag "CCDS"; ccdsid "CCDS23107.1"; havana_gene "OTTMUSG00000034194.1"; havana_transcript "OTTMUST00000086717.1";
chr9	HAVANA	exon	44296127	44296259	0	+	.	gene_id "ENSMUSG00000032115.15"; transcript_id "ENSMUST00000160112.2"; gene_type "protein_coding"; gene_name "Hyou1"; transcript_type "retained_intron"; transcript_name "Hyou1-203"; exon_number 12; exon_id "ENSMUSE00001312065.2"; level 2; transcript_support_level "1"; mgi_id "MGI:108030"; havana_gene "OTTMUSG00000034194.1"; havana_transcript "OTTMUST00000086720.1";
chr9	HAVANA	exon	44296127	44296259	0	+	.	gene_id "ENSMUSG00000032115.15"; transcript_id "ENSMUST00000160902.8"; gene_type "protein_coding"; gene_name "Hyou1"; transcript_type "protein_coding"; transcript_name "Hyou1-204"; exon_number 12; exon_id "ENSMUSE00001306004.2"; level 2; protein_id "ENSMUSP00000125594.2"; transcript_support_level "5"; mgi_id "MGI:108030"; tag "alternative_5_UTR"; tag "basic"; tag "appris_principal_1"; tag "CCDS"; ccdsid "CCDS23107.1"; havana_gene "OTTMUSG00000034194.1"; havana_transcript "OTTMUST00000086718.1";
chr9	HAVANA	CDS	44296127	44296259	0	+	1	gene_id "ENSMUSG00000032115.15"; transcript_id "ENSMUST00000160902.8"; gene_type "protein_coding"; gene_name "Hyou1"; transcript_type "protein_coding"; transcript_name "Hyou1-204"; exon_number 12; exon_id "ENSMUSE00001306004.2"; level 2; protein_id "ENSMUSP00000125594.2"; transcript_support_level "5"; mgi_id "MGI:108030"; tag "alternative_5_UTR"; tag "basic"; tag "appris_principal_1"; tag "CCDS"; ccdsid "CCDS23107.1"; havana_gene "OTTMUSG00000034194.1"; havana_transcript "OTTMUST00000086718.1";
chr9	HAVANA	exon	44296415	44296568	0	+	.	gene_id "ENSMUSG00000032115.15"; transcript_id "ENSMUST00000160112.2"; gene_type "protein_coding"; gene_name "Hyou1"; transcript_type "retained_intron"; transcript_name "Hyou1-203"; exon_number 13; exon_id "ENSMUSE00000849868.2"; level 2; transcript_support_level "1"; mgi_id "MGI:108030"; havana_gene "OTTMUSG00000034194.1"; havana_transcript "OTTMUST00000086720.1";
chr9	HAVANA	exon	44296415	44296602	0	+	.	gene_id "ENSMUSG00000032115.15"; transcript_id "ENSMUST00000066601.13"; gene_type "protein_coding"; gene_name "Hyou1"; transcript_type "protein_coding"; transcript_name "Hyou1-201"; exon_number 13; exon_id "ENSMUSE00000216656.2"; level 2; protein_id "ENSMUSP00000068594.7"; transcript_support_level "1"; mgi_id "MGI:108030"; tag "basic"; tag "appris_principal_1"; tag "CCDS"; ccdsid "CCDS23107.1"; havana_gene "OTTMUSG00000034194.1"; havana_transcript "OTTMUST00000086716.1";
chr9	HAVANA	CDS	44296415	44296602	0	+	0	gene_id "ENSMUSG00000032115.15"; transcript_id "ENSMUST00000066601.13"; gene_type "protein_coding"; gene_name "Hyou1"; transcript_type "protein_coding"; transcript_name "Hyou1-201"; exon_number 13; exon_id "ENSMUSE00000216656.2"; level 2; protein_id "ENSMUSP00000068594.7"; transcript_support_level "1"; mgi_id "MGI:108030"; tag "basic"; tag "appris_principal_1"; tag "CCDS"; ccdsid "CCDS23107.1"; havana_gene "OTTMUSG00000034194.1"; havana_transcript "OTTMUST00000086716.1";
chr9	HAVANA	exon	44296415	44296602	0	+	.	gene_id "ENSMUSG00000032115.15"; transcript_id "ENSMUST00000161318.8"; gene_type "protein_coding"; gene_name "Hyou1"; transcript_type "protein_coding"; transcript_name "Hyou1-206"; exon_number 13; exon_id "ENSMUSE00000216656.2"; level 2; protein_id "ENSMUSP00000123700.2"; transcript_support_level "5"; mgi_id "MGI:108030"; tag "alternative_5_UTR"; tag "basic"; tag "Ensembl_canonical"; tag "GENCODE_Primary"; tag "appris_principal_1"; tag "CCDS"; ccdsid "CCDS23107.1"; havana_gene "OTTMUSG00000034194.1"; havana_transcript "OTTMUST00000086717.1";
chr9	HAVANA	CDS	44296415	44296602	0	+	0	gene_id "ENSMUSG00000032115.15"; transcript_id "ENSMUST00000161318.8"; gene_type "protein_coding"; gene_name "Hyou1"; transcript_type "protein_coding"; transcript_name "Hyou1-206"; exon_number 13; exon_id "ENSMUSE00000216656.2"; level 2; protein_id "ENSMUSP00000123700.2"; transcript_support_level "5"; mgi_id "MGI:108030"; tag "alternative_5_UTR"; tag "basic"; tag "Ensembl_canonical"; tag "GENCODE_Primary"; tag "appris_principal_1"; tag "CCDS"; ccdsid "CCDS23107.1"; havana_gene "OTTMUSG00000034194.1"; havana_transcript "OTTMUST00000086717.1";
chr9	HAVANA	exon	44296415	44296602	0	+	.	gene_id "ENSMUSG00000032115.15"; transcript_id "ENSMUST00000160902.8"; gene_type "protein_coding"; gene_name "Hyou1"; transcript_type "protein_coding"; transcript_name "Hyou1-204"; exon_number 13; exon_id "ENSMUSE00000216656.2"; level 2; protein_id "ENSMUSP00000125594.2"; transcript_support_level "5"; mgi_id "MGI:108030"; tag "alternative_5_UTR"; tag "basic"; tag "appris_principal_1"; tag "CCDS"; ccdsid "CCDS23107.1"; havana_gene "OTTMUSG00000034194.1"; havana_transcript "OTTMUST00000086718.1";
chr9	HAVANA	CDS	44296415	44296602	0	+	0	gene_id "ENSMUSG00000032115.15"; transcript_id "ENSMUST00000160902.8"; gene_type "protein_coding"; gene_name "Hyou1"; transcript_type "protein_coding"; transcript_name "Hyou1-204"; exon_number 13; exon_id "ENSMUSE00000216656.2"; level 2; protein_id "ENSMUSP00000125594.2"; transcript_support_level "5"; mgi_id "MGI:108030"; tag "alternative_5_UTR"; tag "basic"; tag "appris_principal_1"; tag "CCDS"; ccdsid "CCDS23107.1"; havana_gene "OTTMUSG00000034194.1"; havana_transcript "OTTMUST00000086718.1";
chr9	HAVANA	CDS	44296864	44296883	0	+	2	gene_id "ENSMUSG00000032115.15"; transcript_id "ENSMUST00000162560.8"; gene_type "protein_coding"; gene_name "Hyou1"; transcript_type "nonsense_mediated_decay"; transcript_name "Hyou1-208"; exon_number 7; exon_id "ENSMUSE00001260786.2"; level 2; protein_id "ENSMUSP00000123749.2"; transcript_support_level "5"; mgi_id "MGI:108030"; havana_gene "OTTMUSG00000034194.1"; havana_transcript "OTTMUST00000086721.1";
chr9	HAVANA	exon	44296864	44297002	0	+	.	gene_id "ENSMUSG00000032115.15"; transcript_id "ENSMUST00000066601.13"; gene_type "protein_coding"; gene_name "Hyou1"; transcript_type "protein_coding"; transcript_name "Hyou1-201"; exon_number 14; exon_id "ENSMUSE00001252032.2"; level 2; protein_id "ENSMUSP00000068594.7"; transcript_support_level "1"; mgi_id "MGI:108030"; tag "basic"; tag "appris_principal_1"; tag "CCDS"; ccdsid "CCDS23107.1"; havana_gene "OTTMUSG00000034194.1"; havana_transcript "OTTMUST00000086716.1";
chr9	HAVANA	CDS	44296864	44297002	0	+	1	gene_id "ENSMUSG00000032115.15"; transcript_id "ENSMUST00000066601.13"; gene_type "protein_coding"; gene_name "Hyou1"; transcript_type "protein_coding"; transcript_name "Hyou1-201"; exon_number 14; exon_id "ENSMUSE00001252032.2"; level 2; protein_id "ENSMUSP00000068594.7"; transcript_support_level "1"; mgi_id "MGI:108030"; tag "basic"; tag "appris_principal_1"; tag "CCDS"; ccdsid "CCDS23107.1"; havana_gene "OTTMUSG00000034194.1"; havana_transcript "OTTMUST00000086716.1";
chr9	HAVANA	exon	44296864	44297002	0	+	.	gene_id "ENSMUSG00000032115.15"; transcript_id "ENSMUST00000162560.8"; gene_type "protein_coding"; gene_name "Hyou1"; transcript_type "nonsense_mediated_decay"; transcript_name "Hyou1-208"; exon_number 7; exon_id "ENSMUSE00001260786.2"; level 2; protein_id "ENSMUSP00000123749.2"; transcript_support_level "5"; mgi_id "MGI:108030"; havana_gene "OTTMUSG00000034194.1"; havana_transcript "OTTMUST00000086721.1";
chr9	HAVANA	exon	44296864	44297002	0	+	.	gene_id "ENSMUSG00000032115.15"; transcript_id "ENSMUST00000161537.8"; gene_type "protein_coding"; gene_name "Hyou1"; transcript_type "retained_intron"; transcript_name "Hyou1-207"; exon_number 10; exon_id "ENSMUSE00001311959.2"; level 2; transcript_support_level "2"; mgi_id "MGI:108030"; havana_gene "OTTMUSG00000034194.1"; havana_transcript "OTTMUST00000086719.1";
chr9	HAVANA	exon	44296864	44297002	0	+	.	gene_id "ENSMUSG00000032115.15"; transcript_id "ENSMUST00000161318.8"; gene_type "protein_coding"; gene_name "Hyou1"; transcript_type "protein_coding"; transcript_name "Hyou1-206"; exon_number 14; exon_id "ENSMUSE00001252032.2"; level 2; protein_id "ENSMUSP00000123700.2"; transcript_support_level "5"; mgi_id "MGI:108030"; tag "alternative_5_UTR"; tag "basic"; tag "Ensembl_canonical"; tag "GENCODE_Primary"; tag "appris_principal_1"; tag "CCDS"; ccdsid "CCDS23107.1"; havana_gene "OTTMUSG00000034194.1"; havana_transcript "OTTMUST00000086717.1";
chr9	HAVANA	CDS	44296864	44297002	0	+	1	gene_id "ENSMUSG00000032115.15"; transcript_id "ENSMUST00000161318.8"; gene_type "protein_coding"; gene_name "Hyou1"; transcript_type "protein_coding"; transcript_name "Hyou1-206"; exon_number 14; exon_id "ENSMUSE00001252032.2"; level 2; protein_id "ENSMUSP00000123700.2"; transcript_support_level "5"; mgi_id "MGI:108030"; tag "alternative_5_UTR"; tag "basic"; tag "Ensembl_canonical"; tag "GENCODE_Primary"; tag "appris_principal_1"; tag "CCDS"; ccdsid "CCDS23107.1"; havana_gene "OTTMUSG00000034194.1"; havana_transcript "OTTMUST00000086717.1";
chr9	HAVANA	exon	44296864	44297002	0	+	.	gene_id "ENSMUSG00000032115.15"; transcript_id "ENSMUST00000160902.8"; gene_type "protein_coding"; gene_name "Hyou1"; transcript_type "protein_coding"; transcript_name "Hyou1-204"; exon_number 14; exon_id "ENSMUSE00001252032.2"; level 2; protein_id "ENSMUSP00000125594.2"; transcript_support_level "5"; mgi_id "MGI:108030"; tag "alternative_5_UTR"; tag "basic"; tag "appris_principal_1"; tag "CCDS"; ccdsid "CCDS23107.1"; havana_gene "OTTMUSG00000034194.1"; havana_transcript "OTTMUST00000086718.1";
chr9	HAVANA	CDS	44296864	44297002	0	+	1	gene_id "ENSMUSG00000032115.15"; transcript_id "ENSMUST00000160902.8"; gene_type "protein_coding"; gene_name "Hyou1"; transcript_type "protein_coding"; transcript_name "Hyou1-204"; exon_number 14; exon_id "ENSMUSE00001252032.2"; level 2; protein_id "ENSMUSP00000125594.2"; transcript_support_level "5"; mgi_id "MGI:108030"; tag "alternative_5_UTR"; tag "basic"; tag "appris_principal_1"; tag "CCDS"; ccdsid "CCDS23107.1"; havana_gene "OTTMUSG00000034194.1"; havana_transcript "OTTMUST00000086718.1";
chr9	HAVANA	exon	44296864	44297367	0	+	.	gene_id "ENSMUSG00000032115.15"; transcript_id "ENSMUST00000160112.2"; gene_type "protein_coding"; gene_name "Hyou1"; transcript_type "retained_intron"; transcript_name "Hyou1-203"; exon_number 14; exon_id "ENSMUSE00000865059.2"; level 2; transcript_support_level "1"; mgi_id "MGI:108030"; havana_gene "OTTMUSG00000034194.1"; havana_transcript "OTTMUST00000086720.1";
chr9	HAVANA	stop_codon	44296884	44296886	0	+	0	gene_id "ENSMUSG00000032115.15"; transcript_id "ENSMUST00000162560.8"; gene_type "protein_coding"; gene_name "Hyou1"; transcript_type "nonsense_mediated_decay"; transcript_name "Hyou1-208"; exon_number 7; exon_id "ENSMUSE00001260786.2"; level 2; protein_id "ENSMUSP00000123749.2"; transcript_support_level "5"; mgi_id "MGI:108030"; havana_gene "OTTMUSG00000034194.1"; havana_transcript "OTTMUST00000086721.1";
chr9	HAVANA	UTR	44296884	44297002	0	+	.	gene_id "ENSMUSG00000032115.15"; transcript_id "ENSMUST00000162560.8"; gene_type "protein_coding"; gene_name "Hyou1"; transcript_type "nonsense_mediated_decay"; transcript_name "Hyou1-208"; exon_number 7; exon_id "ENSMUSE00001260786.2"; level 2; protein_id "ENSMUSP00000123749.2"; transcript_support_level "5"; mgi_id "MGI:108030"; havana_gene "OTTMUSG00000034194.1"; havana_transcript "OTTMUST00000086721.1";
chr9	HAVANA	exon	44298329	44298389	0	+	.	gene_id "ENSMUSG00000032115.15"; transcript_id "ENSMUST00000066601.13"; gene_type "protein_coding"; gene_name "Hyou1"; transcript_type "protein_coding"; transcript_name "Hyou1-201"; exon_number 15; exon_id "ENSMUSE00001208318.2"; level 2; protein_id "ENSMUSP00000068594.7"; transcript_support_level "1"; mgi_id "MGI:108030"; tag "basic"; tag "appris_principal_1"; tag "CCDS"; ccdsid "CCDS23107.1"; havana_gene "OTTMUSG00000034194.1"; havana_transcript "OTTMUST00000086716.1";
chr9	HAVANA	CDS	44298329	44298389	0	+	0	gene_id "ENSMUSG00000032115.15"; transcript_id "ENSMUST00000066601.13"; gene_type "protein_coding"; gene_name "Hyou1"; transcript_type "protein_coding"; transcript_name "Hyou1-201"; exon_number 15; exon_id "ENSMUSE00001208318.2"; level 2; protein_id "ENSMUSP00000068594.7"; transcript_support_level "1"; mgi_id "MGI:108030"; tag "basic"; tag "appris_principal_1"; tag "CCDS"; ccdsid "CCDS23107.1"; havana_gene "OTTMUSG00000034194.1"; havana_transcript "OTTMUST00000086716.1";
chr9	HAVANA	exon	44298329	44298389	0	+	.	gene_id "ENSMUSG00000032115.15"; transcript_id "ENSMUST00000162560.8"; gene_type "protein_coding"; gene_name "Hyou1"; transcript_type "nonsense_mediated_decay"; transcript_name "Hyou1-208"; exon_number 8; exon_id "ENSMUSE00001312935.2"; level 2; protein_id "ENSMUSP00000123749.2"; transcript_support_level "5"; mgi_id "MGI:108030"; havana_gene "OTTMUSG00000034194.1"; havana_transcript "OTTMUST00000086721.1";
chr9	HAVANA	UTR	44298329	44298389	0	+	.	gene_id "ENSMUSG00000032115.15"; transcript_id "ENSMUST00000162560.8"; gene_type "protein_coding"; gene_name "Hyou1"; transcript_type "nonsense_mediated_decay"; transcript_name "Hyou1-208"; exon_number 8; exon_id "ENSMUSE00001312935.2"; level 2; protein_id "ENSMUSP00000123749.2"; transcript_support_level "5"; mgi_id "MGI:108030"; havana_gene "OTTMUSG00000034194.1"; havana_transcript "OTTMUST00000086721.1";
chr9	HAVANA	exon	44298329	44298389	0	+	.	gene_id "ENSMUSG00000032115.15"; transcript_id "ENSMUST00000161318.8"; gene_type "protein_coding"; gene_name "Hyou1"; transcript_type "protein_coding"; transcript_name "Hyou1-206"; exon_number 15; exon_id "ENSMUSE00001208318.2"; level 2; protein_id "ENSMUSP00000123700.2"; transcript_support_level "5"; mgi_id "MGI:108030"; tag "alternative_5_UTR"; tag "basic"; tag "Ensembl_canonical"; tag "GENCODE_Primary"; tag "appris_principal_1"; tag "CCDS"; ccdsid "CCDS23107.1"; havana_gene "OTTMUSG00000034194.1"; havana_transcript "OTTMUST00000086717.1";
chr9	HAVANA	CDS	44298329	44298389	0	+	0	gene_id "ENSMUSG00000032115.15"; transcript_id "ENSMUST00000161318.8"; gene_type "protein_coding"; gene_name "Hyou1"; transcript_type "protein_coding"; transcript_name "Hyou1-206"; exon_number 15; exon_id "ENSMUSE00001208318.2"; level 2; protein_id "ENSMUSP00000123700.2"; transcript_support_level "5"; mgi_id "MGI:108030"; tag "alternative_5_UTR"; tag "basic"; tag "Ensembl_canonical"; tag "GENCODE_Primary"; tag "appris_principal_1"; tag "CCDS"; ccdsid "CCDS23107.1"; havana_gene "OTTMUSG00000034194.1"; havana_transcript "OTTMUST00000086717.1";
chr9	HAVANA	exon	44298329	44298389	0	+	.	gene_id "ENSMUSG00000032115.15"; transcript_id "ENSMUST00000160902.8"; gene_type "protein_coding"; gene_name "Hyou1"; transcript_type "protein_coding"; transcript_name "Hyou1-204"; exon_number 15; exon_id "ENSMUSE00001208318.2"; level 2; protein_id "ENSMUSP00000125594.2"; transcript_support_level "5"; mgi_id "MGI:108030"; tag "alternative_5_UTR"; tag "basic"; tag "appris_principal_1"; tag "CCDS"; ccdsid "CCDS23107.1"; havana_gene "OTTMUSG00000034194.1"; havana_transcript "OTTMUST00000086718.1";
chr9	HAVANA	CDS	44298329	44298389	0	+	0	gene_id "ENSMUSG00000032115.15"; transcript_id "ENSMUST00000160902.8"; gene_type "protein_coding"; gene_name "Hyou1"; transcript_type "protein_coding"; transcript_name "Hyou1-204"; exon_number 15; exon_id "ENSMUSE00001208318.2"; level 2; protein_id "ENSMUSP00000125594.2"; transcript_support_level "5"; mgi_id "MGI:108030"; tag "alternative_5_UTR"; tag "basic"; tag "appris_principal_1"; tag "CCDS"; ccdsid "CCDS23107.1"; havana_gene "OTTMUSG00000034194.1"; havana_transcript "OTTMUST00000086718.1";
chr9	HAVANA	exon	44298329	44298626	0	+	.	gene_id "ENSMUSG00000032115.15"; transcript_id "ENSMUST00000161537.8"; gene_type "protein_coding"; gene_name "Hyou1"; transcript_type "retained_intron"; transcript_name "Hyou1-207"; exon_number 11; exon_id "ENSMUSE00000859067.2"; level 2; transcript_support_level "2"; mgi_id "MGI:108030"; havana_gene "OTTMUSG00000034194.1"; havana_transcript "OTTMUST00000086719.1";
chr9	HAVANA	exon	44298547	44298626	0	+	.	gene_id "ENSMUSG00000032115.15"; transcript_id "ENSMUST00000066601.13"; gene_type "protein_coding"; gene_name "Hyou1"; transcript_type "protein_coding"; transcript_name "Hyou1-201"; exon_number 16; exon_id "ENSMUSE00001239192.2"; level 2; protein_id "ENSMUSP00000068594.7"; transcript_support_level "1"; mgi_id "MGI:108030"; tag "basic"; tag "appris_principal_1"; tag "CCDS"; ccdsid "CCDS23107.1"; havana_gene "OTTMUSG00000034194.1"; havana_transcript "OTTMUST00000086716.1";
chr9	HAVANA	CDS	44298547	44298626	0	+	2	gene_id "ENSMUSG00000032115.15"; transcript_id "ENSMUST00000066601.13"; gene_type "protein_coding"; gene_name "Hyou1"; transcript_type "protein_coding"; transcript_name "Hyou1-201"; exon_number 16; exon_id "ENSMUSE00001239192.2"; level 2; protein_id "ENSMUSP00000068594.7"; transcript_support_level "1"; mgi_id "MGI:108030"; tag "basic"; tag "appris_principal_1"; tag "CCDS"; ccdsid "CCDS23107.1"; havana_gene "OTTMUSG00000034194.1"; havana_transcript "OTTMUST00000086716.1";
chr9	HAVANA	exon	44298547	44298626	0	+	.	gene_id "ENSMUSG00000032115.15"; transcript_id "ENSMUST00000162560.8"; gene_type "protein_coding"; gene_name "Hyou1"; transcript_type "nonsense_mediated_decay"; transcript_name "Hyou1-208"; exon_number 9; exon_id "ENSMUSE00001243523.2"; level 2; protein_id "ENSMUSP00000123749.2"; transcript_support_level "5"; mgi_id "MGI:108030"; havana_gene "OTTMUSG00000034194.1"; havana_transcript "OTTMUST00000086721.1";
chr9	HAVANA	UTR	44298547	44298626	0	+	.	gene_id "ENSMUSG00000032115.15"; transcript_id "ENSMUST00000162560.8"; gene_type "protein_coding"; gene_name "Hyou1"; transcript_type "nonsense_mediated_decay"; transcript_name "Hyou1-208"; exon_number 9; exon_id "ENSMUSE00001243523.2"; level 2; protein_id "ENSMUSP00000123749.2"; transcript_support_level "5"; mgi_id "MGI:108030"; havana_gene "OTTMUSG00000034194.1"; havana_transcript "OTTMUST00000086721.1";
chr9	HAVANA	exon	44298547	44298626	0	+	.	gene_id "ENSMUSG00000032115.15"; transcript_id "ENSMUST00000161318.8"; gene_type "protein_coding"; gene_name "Hyou1"; transcript_type "protein_coding"; transcript_name "Hyou1-206"; exon_number 16; exon_id "ENSMUSE00001239192.2"; level 2; protein_id "ENSMUSP00000123700.2"; transcript_support_level "5"; mgi_id "MGI:108030"; tag "alternative_5_UTR"; tag "basic"; tag "Ensembl_canonical"; tag "GENCODE_Primary"; tag "appris_principal_1"; tag "CCDS"; ccdsid "CCDS23107.1"; havana_gene "OTTMUSG00000034194.1"; havana_transcript "OTTMUST00000086717.1";
chr9	HAVANA	CDS	44298547	44298626	0	+	2	gene_id "ENSMUSG00000032115.15"; transcript_id "ENSMUST00000161318.8"; gene_type "protein_coding"; gene_name "Hyou1"; transcript_type "protein_coding"; transcript_name "Hyou1-206"; exon_number 16; exon_id "ENSMUSE00001239192.2"; level 2; protein_id "ENSMUSP00000123700.2"; transcript_support_level "5"; mgi_id "MGI:108030"; tag "alternative_5_UTR"; tag "basic"; tag "Ensembl_canonical"; tag "GENCODE_Primary"; tag "appris_principal_1"; tag "CCDS"; ccdsid "CCDS23107.1"; havana_gene "OTTMUSG00000034194.1"; havana_transcript "OTTMUST00000086717.1";
chr9	HAVANA	exon	44298547	44298626	0	+	.	gene_id "ENSMUSG00000032115.15"; transcript_id "ENSMUST00000160902.8"; gene_type "protein_coding"; gene_name "Hyou1"; transcript_type "protein_coding"; transcript_name "Hyou1-204"; exon_number 16; exon_id "ENSMUSE00001239192.2"; level 2; protein_id "ENSMUSP00000125594.2"; transcript_support_level "5"; mgi_id "MGI:108030"; tag "alternative_5_UTR"; tag "basic"; tag "appris_principal_1"; tag "CCDS"; ccdsid "CCDS23107.1"; havana_gene "OTTMUSG00000034194.1"; havana_transcript "OTTMUST00000086718.1";
chr9	HAVANA	CDS	44298547	44298626	0	+	2	gene_id "ENSMUSG00000032115.15"; transcript_id "ENSMUST00000160902.8"; gene_type "protein_coding"; gene_name "Hyou1"; transcript_type "protein_coding"; transcript_name "Hyou1-204"; exon_number 16; exon_id "ENSMUSE00001239192.2"; level 2; protein_id "ENSMUSP00000125594.2"; transcript_support_level "5"; mgi_id "MGI:108030"; tag "alternative_5_UTR"; tag "basic"; tag "appris_principal_1"; tag "CCDS"; ccdsid "CCDS23107.1"; havana_gene "OTTMUSG00000034194.1"; havana_transcript "OTTMUST00000086718.1";
chr9	HAVANA	exon	44298985	44299170	0	+	.	gene_id "ENSMUSG00000032115.15"; transcript_id "ENSMUST00000066601.13"; gene_type "protein_coding"; gene_name "Hyou1"; transcript_type "protein_coding"; transcript_name "Hyou1-201"; exon_number 17; exon_id "ENSMUSE00001267551.2"; level 2; protein_id "ENSMUSP00000068594.7"; transcript_support_level "1"; mgi_id "MGI:108030"; tag "basic"; tag "appris_principal_1"; tag "CCDS"; ccdsid "CCDS23107.1"; havana_gene "OTTMUSG00000034194.1"; havana_transcript "OTTMUST00000086716.1";
chr9	HAVANA	CDS	44298985	44299170	0	+	0	gene_id "ENSMUSG00000032115.15"; transcript_id "ENSMUST00000066601.13"; gene_type "protein_coding"; gene_name "Hyou1"; transcript_type "protein_coding"; transcript_name "Hyou1-201"; exon_number 17; exon_id "ENSMUSE00001267551.2"; level 2; protein_id "ENSMUSP00000068594.7"; transcript_support_level "1"; mgi_id "MGI:108030"; tag "basic"; tag "appris_principal_1"; tag "CCDS"; ccdsid "CCDS23107.1"; havana_gene "OTTMUSG00000034194.1"; havana_transcript "OTTMUST00000086716.1";
chr9	HAVANA	exon	44298985	44299170	0	+	.	gene_id "ENSMUSG00000032115.15"; transcript_id "ENSMUST00000162560.8"; gene_type "protein_coding"; gene_name "Hyou1"; transcript_type "nonsense_mediated_decay"; transcript_name "Hyou1-208"; exon_number 10; exon_id "ENSMUSE00001213687.2"; level 2; protein_id "ENSMUSP00000123749.2"; transcript_support_level "5"; mgi_id "MGI:108030"; havana_gene "OTTMUSG00000034194.1"; havana_transcript "OTTMUST00000086721.1";
chr9	HAVANA	UTR	44298985	44299170	0	+	.	gene_id "ENSMUSG00000032115.15"; transcript_id "ENSMUST00000162560.8"; gene_type "protein_coding"; gene_name "Hyou1"; transcript_type "nonsense_mediated_decay"; transcript_name "Hyou1-208"; exon_number 10; exon_id "ENSMUSE00001213687.2"; level 2; protein_id "ENSMUSP00000123749.2"; transcript_support_level "5"; mgi_id "MGI:108030"; havana_gene "OTTMUSG00000034194.1"; havana_transcript "OTTMUST00000086721.1";
chr9	HAVANA	exon	44298985	44299170	0	+	.	gene_id "ENSMUSG00000032115.15"; transcript_id "ENSMUST00000161537.8"; gene_type "protein_coding"; gene_name "Hyou1"; transcript_type "retained_intron"; transcript_name "Hyou1-207"; exon_number 12; exon_id "ENSMUSE00001213687.2"; level 2; transcript_support_level "2"; mgi_id "MGI:108030"; havana_gene "OTTMUSG00000034194.1"; havana_transcript "OTTMUST00000086719.1";
chr9	HAVANA	exon	44298985	44299170	0	+	.	gene_id "ENSMUSG00000032115.15"; transcript_id "ENSMUST00000161318.8"; gene_type "protein_coding"; gene_name "Hyou1"; transcript_type "protein_coding"; transcript_name "Hyou1-206"; exon_number 17; exon_id "ENSMUSE00001267551.2"; level 2; protein_id "ENSMUSP00000123700.2"; transcript_support_level "5"; mgi_id "MGI:108030"; tag "alternative_5_UTR"; tag "basic"; tag "Ensembl_canonical"; tag "GENCODE_Primary"; tag "appris_principal_1"; tag "CCDS"; ccdsid "CCDS23107.1"; havana_gene "OTTMUSG00000034194.1"; havana_transcript "OTTMUST00000086717.1";
chr9	HAVANA	CDS	44298985	44299170	0	+	0	gene_id "ENSMUSG00000032115.15"; transcript_id "ENSMUST00000161318.8"; gene_type "protein_coding"; gene_name "Hyou1"; transcript_type "protein_coding"; transcript_name "Hyou1-206"; exon_number 17; exon_id "ENSMUSE00001267551.2"; level 2; protein_id "ENSMUSP00000123700.2"; transcript_support_level "5"; mgi_id "MGI:108030"; tag "alternative_5_UTR"; tag "basic"; tag "Ensembl_canonical"; tag "GENCODE_Primary"; tag "appris_principal_1"; tag "CCDS"; ccdsid "CCDS23107.1"; havana_gene "OTTMUSG00000034194.1"; havana_transcript "OTTMUST00000086717.1";
chr9	HAVANA	exon	44298985	44299170	0	+	.	gene_id "ENSMUSG00000032115.15"; transcript_id "ENSMUST00000160902.8"; gene_type "protein_coding"; gene_name "Hyou1"; transcript_type "protein_coding"; transcript_name "Hyou1-204"; exon_number 17; exon_id "ENSMUSE00001267551.2"; level 2; protein_id "ENSMUSP00000125594.2"; transcript_support_level "5"; mgi_id "MGI:108030"; tag "alternative_5_UTR"; tag "basic"; tag "appris_principal_1"; tag "CCDS"; ccdsid "CCDS23107.1"; havana_gene "OTTMUSG00000034194.1"; havana_transcript "OTTMUST00000086718.1";
chr9	HAVANA	CDS	44298985	44299170	0	+	0	gene_id "ENSMUSG00000032115.15"; transcript_id "ENSMUST00000160902.8"; gene_type "protein_coding"; gene_name "Hyou1"; transcript_type "protein_coding"; transcript_name "Hyou1-204"; exon_number 17; exon_id "ENSMUSE00001267551.2"; level 2; protein_id "ENSMUSP00000125594.2"; transcript_support_level "5"; mgi_id "MGI:108030"; tag "alternative_5_UTR"; tag "basic"; tag "appris_principal_1"; tag "CCDS"; ccdsid "CCDS23107.1"; havana_gene "OTTMUSG00000034194.1"; havana_transcript "OTTMUST00000086718.1";
chr9	HAVANA	exon	44299303	44299475	0	+	.	gene_id "ENSMUSG00000032115.15"; transcript_id "ENSMUST00000066601.13"; gene_type "protein_coding"; gene_name "Hyou1"; transcript_type "protein_coding"; transcript_name "Hyou1-201"; exon_number 18; exon_id "ENSMUSE00001277480.2"; level 2; protein_id "ENSMUSP00000068594.7"; transcript_support_level "1"; mgi_id "MGI:108030"; tag "basic"; tag "appris_principal_1"; tag "CCDS"; ccdsid "CCDS23107.1"; havana_gene "OTTMUSG00000034194.1"; havana_transcript "OTTMUST00000086716.1";
chr9	HAVANA	CDS	44299303	44299475	0	+	0	gene_id "ENSMUSG00000032115.15"; transcript_id "ENSMUST00000066601.13"; gene_type "protein_coding"; gene_name "Hyou1"; transcript_type "protein_coding"; transcript_name "Hyou1-201"; exon_number 18; exon_id "ENSMUSE00001277480.2"; level 2; protein_id "ENSMUSP00000068594.7"; transcript_support_level "1"; mgi_id "MGI:108030"; tag "basic"; tag "appris_principal_1"; tag "CCDS"; ccdsid "CCDS23107.1"; havana_gene "OTTMUSG00000034194.1"; havana_transcript "OTTMUST00000086716.1";
chr9	HAVANA	exon	44299303	44299475	0	+	.	gene_id "ENSMUSG00000032115.15"; transcript_id "ENSMUST00000162560.8"; gene_type "protein_coding"; gene_name "Hyou1"; transcript_type "nonsense_mediated_decay"; transcript_name "Hyou1-208"; exon_number 11; exon_id "ENSMUSE00001237730.2"; level 2; protein_id "ENSMUSP00000123749.2"; transcript_support_level "5"; mgi_id "MGI:108030"; havana_gene "OTTMUSG00000034194.1"; havana_transcript "OTTMUST00000086721.1";
chr9	HAVANA	UTR	44299303	44299475	0	+	.	gene_id "ENSMUSG00000032115.15"; transcript_id "ENSMUST00000162560.8"; gene_type "protein_coding"; gene_name "Hyou1"; transcript_type "nonsense_mediated_decay"; transcript_name "Hyou1-208"; exon_number 11; exon_id "ENSMUSE00001237730.2"; level 2; protein_id "ENSMUSP00000123749.2"; transcript_support_level "5"; mgi_id "MGI:108030"; havana_gene "OTTMUSG00000034194.1"; havana_transcript "OTTMUST00000086721.1";
chr9	HAVANA	exon	44299303	44299475	0	+	.	gene_id "ENSMUSG00000032115.15"; transcript_id "ENSMUST00000161537.8"; gene_type "protein_coding"; gene_name "Hyou1"; transcript_type "retained_intron"; transcript_name "Hyou1-207"; exon_number 13; exon_id "ENSMUSE00001237730.2"; level 2; transcript_support_level "2"; mgi_id "MGI:108030"; havana_gene "OTTMUSG00000034194.1"; havana_transcript "OTTMUST00000086719.1";
chr9	HAVANA	exon	44299303	44299475	0	+	.	gene_id "ENSMUSG00000032115.15"; transcript_id "ENSMUST00000161318.8"; gene_type "protein_coding"; gene_name "Hyou1"; transcript_type "protein_coding"; transcript_name "Hyou1-206"; exon_number 18; exon_id "ENSMUSE00001277480.2"; level 2; protein_id "ENSMUSP00000123700.2"; transcript_support_level "5"; mgi_id "MGI:108030"; tag "alternative_5_UTR"; tag "basic"; tag "Ensembl_canonical"; tag "GENCODE_Primary"; tag "appris_principal_1"; tag "CCDS"; ccdsid "CCDS23107.1"; havana_gene "OTTMUSG00000034194.1"; havana_transcript "OTTMUST00000086717.1";
chr9	HAVANA	CDS	44299303	44299475	0	+	0	gene_id "ENSMUSG00000032115.15"; transcript_id "ENSMUST00000161318.8"; gene_type "protein_coding"; gene_name "Hyou1"; transcript_type "protein_coding"; transcript_name "Hyou1-206"; exon_number 18; exon_id "ENSMUSE00001277480.2"; level 2; protein_id "ENSMUSP00000123700.2"; transcript_support_level "5"; mgi_id "MGI:108030"; tag "alternative_5_UTR"; tag "basic"; tag "Ensembl_canonical"; tag "GENCODE_Primary"; tag "appris_principal_1"; tag "CCDS"; ccdsid "CCDS23107.1"; havana_gene "OTTMUSG00000034194.1"; havana_transcript "OTTMUST00000086717.1";
chr9	HAVANA	exon	44299303	44299475	0	+	.	gene_id "ENSMUSG00000032115.15"; transcript_id "ENSMUST00000160902.8"; gene_type "protein_coding"; gene_name "Hyou1"; transcript_type "protein_coding"; transcript_name "Hyou1-204"; exon_number 18; exon_id "ENSMUSE00001277480.2"; level 2; protein_id "ENSMUSP00000125594.2"; transcript_support_level "5"; mgi_id "MGI:108030"; tag "alternative_5_UTR"; tag "basic"; tag "appris_principal_1"; tag "CCDS"; ccdsid "CCDS23107.1"; havana_gene "OTTMUSG00000034194.1"; havana_transcript "OTTMUST00000086718.1";
chr9	HAVANA	CDS	44299303	44299475	0	+	0	gene_id "ENSMUSG00000032115.15"; transcript_id "ENSMUST00000160902.8"; gene_type "protein_coding"; gene_name "Hyou1"; transcript_type "protein_coding"; transcript_name "Hyou1-204"; exon_number 18; exon_id "ENSMUSE00001277480.2"; level 2; protein_id "ENSMUSP00000125594.2"; transcript_support_level "5"; mgi_id "MGI:108030"; tag "alternative_5_UTR"; tag "basic"; tag "appris_principal_1"; tag "CCDS"; ccdsid "CCDS23107.1"; havana_gene "OTTMUSG00000034194.1"; havana_transcript "OTTMUST00000086718.1";
chr9	HAVANA	exon	44299575	44299662	0	+	.	gene_id "ENSMUSG00000032115.15"; transcript_id "ENSMUST00000066601.13"; gene_type "protein_coding"; gene_name "Hyou1"; transcript_type "protein_coding"; transcript_name "Hyou1-201"; exon_number 19; exon_id "ENSMUSE00001288975.2"; level 2; protein_id "ENSMUSP00000068594.7"; transcript_support_level "1"; mgi_id "MGI:108030"; tag "basic"; tag "appris_principal_1"; tag "CCDS"; ccdsid "CCDS23107.1"; havana_gene "OTTMUSG00000034194.1"; havana_transcript "OTTMUST00000086716.1";
chr9	HAVANA	CDS	44299575	44299662	0	+	1	gene_id "ENSMUSG00000032115.15"; transcript_id "ENSMUST00000066601.13"; gene_type "protein_coding"; gene_name "Hyou1"; transcript_type "protein_coding"; transcript_name "Hyou1-201"; exon_number 19; exon_id "ENSMUSE00001288975.2"; level 2; protein_id "ENSMUSP00000068594.7"; transcript_support_level "1"; mgi_id "MGI:108030"; tag "basic"; tag "appris_principal_1"; tag "CCDS"; ccdsid "CCDS23107.1"; havana_gene "OTTMUSG00000034194.1"; havana_transcript "OTTMUST00000086716.1";
chr9	HAVANA	exon	44299575	44299662	0	+	.	gene_id "ENSMUSG00000032115.15"; transcript_id "ENSMUST00000162560.8"; gene_type "protein_coding"; gene_name "Hyou1"; transcript_type "nonsense_mediated_decay"; transcript_name "Hyou1-208"; exon_number 12; exon_id "ENSMUSE00001297759.2"; level 2; protein_id "ENSMUSP00000123749.2"; transcript_support_level "5"; mgi_id "MGI:108030"; havana_gene "OTTMUSG00000034194.1"; havana_transcript "OTTMUST00000086721.1";
chr9	HAVANA	UTR	44299575	44299662	0	+	.	gene_id "ENSMUSG00000032115.15"; transcript_id "ENSMUST00000162560.8"; gene_type "protein_coding"; gene_name "Hyou1"; transcript_type "nonsense_mediated_decay"; transcript_name "Hyou1-208"; exon_number 12; exon_id "ENSMUSE00001297759.2"; level 2; protein_id "ENSMUSP00000123749.2"; transcript_support_level "5"; mgi_id "MGI:108030"; havana_gene "OTTMUSG00000034194.1"; havana_transcript "OTTMUST00000086721.1";
chr9	HAVANA	exon	44299575	44299662	0	+	.	gene_id "ENSMUSG00000032115.15"; transcript_id "ENSMUST00000161318.8"; gene_type "protein_coding"; gene_name "Hyou1"; transcript_type "protein_coding"; transcript_name "Hyou1-206"; exon_number 19; exon_id "ENSMUSE00001288975.2"; level 2; protein_id "ENSMUSP00000123700.2"; transcript_support_level "5"; mgi_id "MGI:108030"; tag "alternative_5_UTR"; tag "basic"; tag "Ensembl_canonical"; tag "GENCODE_Primary"; tag "appris_principal_1"; tag "CCDS"; ccdsid "CCDS23107.1"; havana_gene "OTTMUSG00000034194.1"; havana_transcript "OTTMUST00000086717.1";
chr9	HAVANA	CDS	44299575	44299662	0	+	1	gene_id "ENSMUSG00000032115.15"; transcript_id "ENSMUST00000161318.8"; gene_type "protein_coding"; gene_name "Hyou1"; transcript_type "protein_coding"; transcript_name "Hyou1-206"; exon_number 19; exon_id "ENSMUSE00001288975.2"; level 2; protein_id "ENSMUSP00000123700.2"; transcript_support_level "5"; mgi_id "MGI:108030"; tag "alternative_5_UTR"; tag "basic"; tag "Ensembl_canonical"; tag "GENCODE_Primary"; tag "appris_principal_1"; tag "CCDS"; ccdsid "CCDS23107.1"; havana_gene "OTTMUSG00000034194.1"; havana_transcript "OTTMUST00000086717.1";
chr9	HAVANA	exon	44299575	44299662	0	+	.	gene_id "ENSMUSG00000032115.15"; transcript_id "ENSMUST00000160902.8"; gene_type "protein_coding"; gene_name "Hyou1"; transcript_type "protein_coding"; transcript_name "Hyou1-204"; exon_number 19; exon_id "ENSMUSE00001288975.2"; level 2; protein_id "ENSMUSP00000125594.2"; transcript_support_level "5"; mgi_id "MGI:108030"; tag "alternative_5_UTR"; tag "basic"; tag "appris_principal_1"; tag "CCDS"; ccdsid "CCDS23107.1"; havana_gene "OTTMUSG00000034194.1"; havana_transcript "OTTMUST00000086718.1";
chr9	HAVANA	CDS	44299575	44299662	0	+	1	gene_id "ENSMUSG00000032115.15"; transcript_id "ENSMUST00000160902.8"; gene_type "protein_coding"; gene_name "Hyou1"; transcript_type "protein_coding"; transcript_name "Hyou1-204"; exon_number 19; exon_id "ENSMUSE00001288975.2"; level 2; protein_id "ENSMUSP00000125594.2"; transcript_support_level "5"; mgi_id "MGI:108030"; tag "alternative_5_UTR"; tag "basic"; tag "appris_principal_1"; tag "CCDS"; ccdsid "CCDS23107.1"; havana_gene "OTTMUSG00000034194.1"; havana_transcript "OTTMUST00000086718.1";
chr9	HAVANA	exon	44299575	44299901	0	+	.	gene_id "ENSMUSG00000032115.15"; transcript_id "ENSMUST00000161537.8"; gene_type "protein_coding"; gene_name "Hyou1"; transcript_type "retained_intron"; transcript_name "Hyou1-207"; exon_number 14; exon_id "ENSMUSE00000850865.2"; level 2; transcript_support_level "2"; mgi_id "MGI:108030"; havana_gene "OTTMUSG00000034194.1"; havana_transcript "OTTMUST00000086719.1";
chr9	HAVANA	exon	44299779	44299901	0	+	.	gene_id "ENSMUSG00000032115.15"; transcript_id "ENSMUST00000066601.13"; gene_type "protein_coding"; gene_name "Hyou1"; transcript_type "protein_coding"; transcript_name "Hyou1-201"; exon_number 20; exon_id "ENSMUSE00001253589.2"; level 2; protein_id "ENSMUSP00000068594.7"; transcript_support_level "1"; mgi_id "MGI:108030"; tag "basic"; tag "appris_principal_1"; tag "CCDS"; ccdsid "CCDS23107.1"; havana_gene "OTTMUSG00000034194.1"; havana_transcript "OTTMUST00000086716.1";
chr9	HAVANA	CDS	44299779	44299901	0	+	0	gene_id "ENSMUSG00000032115.15"; transcript_id "ENSMUST00000066601.13"; gene_type "protein_coding"; gene_name "Hyou1"; transcript_type "protein_coding"; transcript_name "Hyou1-201"; exon_number 20; exon_id "ENSMUSE00001253589.2"; level 2; protein_id "ENSMUSP00000068594.7"; transcript_support_level "1"; mgi_id "MGI:108030"; tag "basic"; tag "appris_principal_1"; tag "CCDS"; ccdsid "CCDS23107.1"; havana_gene "OTTMUSG00000034194.1"; havana_transcript "OTTMUST00000086716.1";
chr9	HAVANA	exon	44299779	44299901	0	+	.	gene_id "ENSMUSG00000032115.15"; transcript_id "ENSMUST00000162560.8"; gene_type "protein_coding"; gene_name "Hyou1"; transcript_type "nonsense_mediated_decay"; transcript_name "Hyou1-208"; exon_number 13; exon_id "ENSMUSE00001223078.2"; level 2; protein_id "ENSMUSP00000123749.2"; transcript_support_level "5"; mgi_id "MGI:108030"; havana_gene "OTTMUSG00000034194.1"; havana_transcript "OTTMUST00000086721.1";
chr9	HAVANA	UTR	44299779	44299901	0	+	.	gene_id "ENSMUSG00000032115.15"; transcript_id "ENSMUST00000162560.8"; gene_type "protein_coding"; gene_name "Hyou1"; transcript_type "nonsense_mediated_decay"; transcript_name "Hyou1-208"; exon_number 13; exon_id "ENSMUSE00001223078.2"; level 2; protein_id "ENSMUSP00000123749.2"; transcript_support_level "5"; mgi_id "MGI:108030"; havana_gene "OTTMUSG00000034194.1"; havana_transcript "OTTMUST00000086721.1";
chr9	HAVANA	exon	44299779	44299901	0	+	.	gene_id "ENSMUSG00000032115.15"; transcript_id "ENSMUST00000161318.8"; gene_type "protein_coding"; gene_name "Hyou1"; transcript_type "protein_coding"; transcript_name "Hyou1-206"; exon_number 20; exon_id "ENSMUSE00001253589.2"; level 2; protein_id "ENSMUSP00000123700.2"; transcript_support_level "5"; mgi_id "MGI:108030"; tag "alternative_5_UTR"; tag "basic"; tag "Ensembl_canonical"; tag "GENCODE_Primary"; tag "appris_principal_1"; tag "CCDS"; ccdsid "CCDS23107.1"; havana_gene "OTTMUSG00000034194.1"; havana_transcript "OTTMUST00000086717.1";
chr9	HAVANA	CDS	44299779	44299901	0	+	0	gene_id "ENSMUSG00000032115.15"; transcript_id "ENSMUST00000161318.8"; gene_type "protein_coding"; gene_name "Hyou1"; transcript_type "protein_coding"; transcript_name "Hyou1-206"; exon_number 20; exon_id "ENSMUSE00001253589.2"; level 2; protein_id "ENSMUSP00000123700.2"; transcript_support_level "5"; mgi_id "MGI:108030"; tag "alternative_5_UTR"; tag "basic"; tag "Ensembl_canonical"; tag "GENCODE_Primary"; tag "appris_principal_1"; tag "CCDS"; ccdsid "CCDS23107.1"; havana_gene "OTTMUSG00000034194.1"; havana_transcript "OTTMUST00000086717.1";
chr9	HAVANA	exon	44299779	44299901	0	+	.	gene_id "ENSMUSG00000032115.15"; transcript_id "ENSMUST00000160902.8"; gene_type "protein_coding"; gene_name "Hyou1"; transcript_type "protein_coding"; transcript_name "Hyou1-204"; exon_number 20; exon_id "ENSMUSE00001253589.2"; level 2; protein_id "ENSMUSP00000125594.2"; transcript_support_level "5"; mgi_id "MGI:108030"; tag "alternative_5_UTR"; tag "basic"; tag "appris_principal_1"; tag "CCDS"; ccdsid "CCDS23107.1"; havana_gene "OTTMUSG00000034194.1"; havana_transcript "OTTMUST00000086718.1";
chr9	HAVANA	CDS	44299779	44299901	0	+	0	gene_id "ENSMUSG00000032115.15"; transcript_id "ENSMUST00000160902.8"; gene_type "protein_coding"; gene_name "Hyou1"; transcript_type "protein_coding"; transcript_name "Hyou1-204"; exon_number 20; exon_id "ENSMUSE00001253589.2"; level 2; protein_id "ENSMUSP00000125594.2"; transcript_support_level "5"; mgi_id "MGI:108030"; tag "alternative_5_UTR"; tag "basic"; tag "appris_principal_1"; tag "CCDS"; ccdsid "CCDS23107.1"; havana_gene "OTTMUSG00000034194.1"; havana_transcript "OTTMUST00000086718.1";
chr9	HAVANA	exon	44300089	44300222	0	+	.	gene_id "ENSMUSG00000032115.15"; transcript_id "ENSMUST00000066601.13"; gene_type "protein_coding"; gene_name "Hyou1"; transcript_type "protein_coding"; transcript_name "Hyou1-201"; exon_number 21; exon_id "ENSMUSE00001210564.2"; level 2; protein_id "ENSMUSP00000068594.7"; transcript_support_level "1"; mgi_id "MGI:108030"; tag "basic"; tag "appris_principal_1"; tag "CCDS"; ccdsid "CCDS23107.1"; havana_gene "OTTMUSG00000034194.1"; havana_transcript "OTTMUST00000086716.1";
chr9	HAVANA	CDS	44300089	44300222	0	+	0	gene_id "ENSMUSG00000032115.15"; transcript_id "ENSMUST00000066601.13"; gene_type "protein_coding"; gene_name "Hyou1"; transcript_type "protein_coding"; transcript_name "Hyou1-201"; exon_number 21; exon_id "ENSMUSE00001210564.2"; level 2; protein_id "ENSMUSP00000068594.7"; transcript_support_level "1"; mgi_id "MGI:108030"; tag "basic"; tag "appris_principal_1"; tag "CCDS"; ccdsid "CCDS23107.1"; havana_gene "OTTMUSG00000034194.1"; havana_transcript "OTTMUST00000086716.1";
chr9	HAVANA	exon	44300089	44300222	0	+	.	gene_id "ENSMUSG00000032115.15"; transcript_id "ENSMUST00000162560.8"; gene_type "protein_coding"; gene_name "Hyou1"; transcript_type "nonsense_mediated_decay"; transcript_name "Hyou1-208"; exon_number 14; exon_id "ENSMUSE00001301080.2"; level 2; protein_id "ENSMUSP00000123749.2"; transcript_support_level "5"; mgi_id "MGI:108030"; havana_gene "OTTMUSG00000034194.1"; havana_transcript "OTTMUST00000086721.1";
chr9	HAVANA	UTR	44300089	44300222	0	+	.	gene_id "ENSMUSG00000032115.15"; transcript_id "ENSMUST00000162560.8"; gene_type "protein_coding"; gene_name "Hyou1"; transcript_type "nonsense_mediated_decay"; transcript_name "Hyou1-208"; exon_number 14; exon_id "ENSMUSE00001301080.2"; level 2; protein_id "ENSMUSP00000123749.2"; transcript_support_level "5"; mgi_id "MGI:108030"; havana_gene "OTTMUSG00000034194.1"; havana_transcript "OTTMUST00000086721.1";
chr9	HAVANA	exon	44300089	44300222	0	+	.	gene_id "ENSMUSG00000032115.15"; transcript_id "ENSMUST00000161537.8"; gene_type "protein_coding"; gene_name "Hyou1"; transcript_type "retained_intron"; transcript_name "Hyou1-207"; exon_number 15; exon_id "ENSMUSE00001301080.2"; level 2; transcript_support_level "2"; mgi_id "MGI:108030"; havana_gene "OTTMUSG00000034194.1"; havana_transcript "OTTMUST00000086719.1";
chr9	HAVANA	exon	44300089	44300222	0	+	.	gene_id "ENSMUSG00000032115.15"; transcript_id "ENSMUST00000161318.8"; gene_type "protein_coding"; gene_name "Hyou1"; transcript_type "protein_coding"; transcript_name "Hyou1-206"; exon_number 21; exon_id "ENSMUSE00001210564.2"; level 2; protein_id "ENSMUSP00000123700.2"; transcript_support_level "5"; mgi_id "MGI:108030"; tag "alternative_5_UTR"; tag "basic"; tag "Ensembl_canonical"; tag "GENCODE_Primary"; tag "appris_principal_1"; tag "CCDS"; ccdsid "CCDS23107.1"; havana_gene "OTTMUSG00000034194.1"; havana_transcript "OTTMUST00000086717.1";
chr9	HAVANA	CDS	44300089	44300222	0	+	0	gene_id "ENSMUSG00000032115.15"; transcript_id "ENSMUST00000161318.8"; gene_type "protein_coding"; gene_name "Hyou1"; transcript_type "protein_coding"; transcript_name "Hyou1-206"; exon_number 21; exon_id "ENSMUSE00001210564.2"; level 2; protein_id "ENSMUSP00000123700.2"; transcript_support_level "5"; mgi_id "MGI:108030"; tag "alternative_5_UTR"; tag "basic"; tag "Ensembl_canonical"; tag "GENCODE_Primary"; tag "appris_principal_1"; tag "CCDS"; ccdsid "CCDS23107.1"; havana_gene "OTTMUSG00000034194.1"; havana_transcript "OTTMUST00000086717.1";
chr9	HAVANA	exon	44300089	44300222	0	+	.	gene_id "ENSMUSG00000032115.15"; transcript_id "ENSMUST00000160902.8"; gene_type "protein_coding"; gene_name "Hyou1"; transcript_type "protein_coding"; transcript_name "Hyou1-204"; exon_number 21; exon_id "ENSMUSE00001210564.2"; level 2; protein_id "ENSMUSP00000125594.2"; transcript_support_level "5"; mgi_id "MGI:108030"; tag "alternative_5_UTR"; tag "basic"; tag "appris_principal_1"; tag "CCDS"; ccdsid "CCDS23107.1"; havana_gene "OTTMUSG00000034194.1"; havana_transcript "OTTMUST00000086718.1";
chr9	HAVANA	CDS	44300089	44300222	0	+	0	gene_id "ENSMUSG00000032115.15"; transcript_id "ENSMUST00000160902.8"; gene_type "protein_coding"; gene_name "Hyou1"; transcript_type "protein_coding"; transcript_name "Hyou1-204"; exon_number 21; exon_id "ENSMUSE00001210564.2"; level 2; protein_id "ENSMUSP00000125594.2"; transcript_support_level "5"; mgi_id "MGI:108030"; tag "alternative_5_UTR"; tag "basic"; tag "appris_principal_1"; tag "CCDS"; ccdsid "CCDS23107.1"; havana_gene "OTTMUSG00000034194.1"; havana_transcript "OTTMUST00000086718.1";
chr9	HAVANA	exon	44300335	44300419	0	+	.	gene_id "ENSMUSG00000032115.15"; transcript_id "ENSMUST00000066601.13"; gene_type "protein_coding"; gene_name "Hyou1"; transcript_type "protein_coding"; transcript_name "Hyou1-201"; exon_number 22; exon_id "ENSMUSE00001263679.2"; level 2; protein_id "ENSMUSP00000068594.7"; transcript_support_level "1"; mgi_id "MGI:108030"; tag "basic"; tag "appris_principal_1"; tag "CCDS"; ccdsid "CCDS23107.1"; havana_gene "OTTMUSG00000034194.1"; havana_transcript "OTTMUST00000086716.1";
chr9	HAVANA	CDS	44300335	44300419	0	+	1	gene_id "ENSMUSG00000032115.15"; transcript_id "ENSMUST00000066601.13"; gene_type "protein_coding"; gene_name "Hyou1"; transcript_type "protein_coding"; transcript_name "Hyou1-201"; exon_number 22; exon_id "ENSMUSE00001263679.2"; level 2; protein_id "ENSMUSP00000068594.7"; transcript_support_level "1"; mgi_id "MGI:108030"; tag "basic"; tag "appris_principal_1"; tag "CCDS"; ccdsid "CCDS23107.1"; havana_gene "OTTMUSG00000034194.1"; havana_transcript "OTTMUST00000086716.1";
chr9	HAVANA	exon	44300335	44300419	0	+	.	gene_id "ENSMUSG00000032115.15"; transcript_id "ENSMUST00000162560.8"; gene_type "protein_coding"; gene_name "Hyou1"; transcript_type "nonsense_mediated_decay"; transcript_name "Hyou1-208"; exon_number 15; exon_id "ENSMUSE00001304186.2"; level 2; protein_id "ENSMUSP00000123749.2"; transcript_support_level "5"; mgi_id "MGI:108030"; havana_gene "OTTMUSG00000034194.1"; havana_transcript "OTTMUST00000086721.1";
chr9	HAVANA	UTR	44300335	44300419	0	+	.	gene_id "ENSMUSG00000032115.15"; transcript_id "ENSMUST00000162560.8"; gene_type "protein_coding"; gene_name "Hyou1"; transcript_type "nonsense_mediated_decay"; transcript_name "Hyou1-208"; exon_number 15; exon_id "ENSMUSE00001304186.2"; level 2; protein_id "ENSMUSP00000123749.2"; transcript_support_level "5"; mgi_id "MGI:108030"; havana_gene "OTTMUSG00000034194.1"; havana_transcript "OTTMUST00000086721.1";
chr9	HAVANA	exon	44300335	44300419	0	+	.	gene_id "ENSMUSG00000032115.15"; transcript_id "ENSMUST00000161537.8"; gene_type "protein_coding"; gene_name "Hyou1"; transcript_type "retained_intron"; transcript_name "Hyou1-207"; exon_number 16; exon_id "ENSMUSE00001304186.2"; level 2; transcript_support_level "2"; mgi_id "MGI:108030"; havana_gene "OTTMUSG00000034194.1"; havana_transcript "OTTMUST00000086719.1";
chr9	HAVANA	exon	44300335	44300419	0	+	.	gene_id "ENSMUSG00000032115.15"; transcript_id "ENSMUST00000161318.8"; gene_type "protein_coding"; gene_name "Hyou1"; transcript_type "protein_coding"; transcript_name "Hyou1-206"; exon_number 22; exon_id "ENSMUSE00001263679.2"; level 2; protein_id "ENSMUSP00000123700.2"; transcript_support_level "5"; mgi_id "MGI:108030"; tag "alternative_5_UTR"; tag "basic"; tag "Ensembl_canonical"; tag "GENCODE_Primary"; tag "appris_principal_1"; tag "CCDS"; ccdsid "CCDS23107.1"; havana_gene "OTTMUSG00000034194.1"; havana_transcript "OTTMUST00000086717.1";
chr9	HAVANA	CDS	44300335	44300419	0	+	1	gene_id "ENSMUSG00000032115.15"; transcript_id "ENSMUST00000161318.8"; gene_type "protein_coding"; gene_name "Hyou1"; transcript_type "protein_coding"; transcript_name "Hyou1-206"; exon_number 22; exon_id "ENSMUSE00001263679.2"; level 2; protein_id "ENSMUSP00000123700.2"; transcript_support_level "5"; mgi_id "MGI:108030"; tag "alternative_5_UTR"; tag "basic"; tag "Ensembl_canonical"; tag "GENCODE_Primary"; tag "appris_principal_1"; tag "CCDS"; ccdsid "CCDS23107.1"; havana_gene "OTTMUSG00000034194.1"; havana_transcript "OTTMUST00000086717.1";
chr9	HAVANA	exon	44300335	44300419	0	+	.	gene_id "ENSMUSG00000032115.15"; transcript_id "ENSMUST00000160902.8"; gene_type "protein_coding"; gene_name "Hyou1"; transcript_type "protein_coding"; transcript_name "Hyou1-204"; exon_number 22; exon_id "ENSMUSE00001263679.2"; level 2; protein_id "ENSMUSP00000125594.2"; transcript_support_level "5"; mgi_id "MGI:108030"; tag "alternative_5_UTR"; tag "basic"; tag "appris_principal_1"; tag "CCDS"; ccdsid "CCDS23107.1"; havana_gene "OTTMUSG00000034194.1"; havana_transcript "OTTMUST00000086718.1";
chr9	HAVANA	CDS	44300335	44300419	0	+	1	gene_id "ENSMUSG00000032115.15"; transcript_id "ENSMUST00000160902.8"; gene_type "protein_coding"; gene_name "Hyou1"; transcript_type "protein_coding"; transcript_name "Hyou1-204"; exon_number 22; exon_id "ENSMUSE00001263679.2"; level 2; protein_id "ENSMUSP00000125594.2"; transcript_support_level "5"; mgi_id "MGI:108030"; tag "alternative_5_UTR"; tag "basic"; tag "appris_principal_1"; tag "CCDS"; ccdsid "CCDS23107.1"; havana_gene "OTTMUSG00000034194.1"; havana_transcript "OTTMUST00000086718.1";
chr9	HAVANA	exon	44300528	44300768	0	+	.	gene_id "ENSMUSG00000032115.15"; transcript_id "ENSMUST00000066601.13"; gene_type "protein_coding"; gene_name "Hyou1"; transcript_type "protein_coding"; transcript_name "Hyou1-201"; exon_number 23; exon_id "ENSMUSE00001267152.2"; level 2; protein_id "ENSMUSP00000068594.7"; transcript_support_level "1"; mgi_id "MGI:108030"; tag "basic"; tag "appris_principal_1"; tag "CCDS"; ccdsid "CCDS23107.1"; havana_gene "OTTMUSG00000034194.1"; havana_transcript "OTTMUST00000086716.1";
chr9	HAVANA	CDS	44300528	44300768	0	+	0	gene_id "ENSMUSG00000032115.15"; transcript_id "ENSMUST00000066601.13"; gene_type "protein_coding"; gene_name "Hyou1"; transcript_type "protein_coding"; transcript_name "Hyou1-201"; exon_number 23; exon_id "ENSMUSE00001267152.2"; level 2; protein_id "ENSMUSP00000068594.7"; transcript_support_level "1"; mgi_id "MGI:108030"; tag "basic"; tag "appris_principal_1"; tag "CCDS"; ccdsid "CCDS23107.1"; havana_gene "OTTMUSG00000034194.1"; havana_transcript "OTTMUST00000086716.1";
chr9	HAVANA	exon	44300528	44300768	0	+	.	gene_id "ENSMUSG00000032115.15"; transcript_id "ENSMUST00000162560.8"; gene_type "protein_coding"; gene_name "Hyou1"; transcript_type "nonsense_mediated_decay"; transcript_name "Hyou1-208"; exon_number 16; exon_id "ENSMUSE00001212961.2"; level 2; protein_id "ENSMUSP00000123749.2"; transcript_support_level "5"; mgi_id "MGI:108030"; havana_gene "OTTMUSG00000034194.1"; havana_transcript "OTTMUST00000086721.1";
chr9	HAVANA	UTR	44300528	44300768	0	+	.	gene_id "ENSMUSG00000032115.15"; transcript_id "ENSMUST00000162560.8"; gene_type "protein_coding"; gene_name "Hyou1"; transcript_type "nonsense_mediated_decay"; transcript_name "Hyou1-208"; exon_number 16; exon_id "ENSMUSE00001212961.2"; level 2; protein_id "ENSMUSP00000123749.2"; transcript_support_level "5"; mgi_id "MGI:108030"; havana_gene "OTTMUSG00000034194.1"; havana_transcript "OTTMUST00000086721.1";
chr9	HAVANA	exon	44300528	44300768	0	+	.	gene_id "ENSMUSG00000032115.15"; transcript_id "ENSMUST00000161318.8"; gene_type "protein_coding"; gene_name "Hyou1"; transcript_type "protein_coding"; transcript_name "Hyou1-206"; exon_number 23; exon_id "ENSMUSE00001267152.2"; level 2; protein_id "ENSMUSP00000123700.2"; transcript_support_level "5"; mgi_id "MGI:108030"; tag "alternative_5_UTR"; tag "basic"; tag "Ensembl_canonical"; tag "GENCODE_Primary"; tag "appris_principal_1"; tag "CCDS"; ccdsid "CCDS23107.1"; havana_gene "OTTMUSG00000034194.1"; havana_transcript "OTTMUST00000086717.1";
chr9	HAVANA	CDS	44300528	44300768	0	+	0	gene_id "ENSMUSG00000032115.15"; transcript_id "ENSMUST00000161318.8"; gene_type "protein_coding"; gene_name "Hyou1"; transcript_type "protein_coding"; transcript_name "Hyou1-206"; exon_number 23; exon_id "ENSMUSE00001267152.2"; level 2; protein_id "ENSMUSP00000123700.2"; transcript_support_level "5"; mgi_id "MGI:108030"; tag "alternative_5_UTR"; tag "basic"; tag "Ensembl_canonical"; tag "GENCODE_Primary"; tag "appris_principal_1"; tag "CCDS"; ccdsid "CCDS23107.1"; havana_gene "OTTMUSG00000034194.1"; havana_transcript "OTTMUST00000086717.1";
chr9	HAVANA	exon	44300528	44300768	0	+	.	gene_id "ENSMUSG00000032115.15"; transcript_id "ENSMUST00000160902.8"; gene_type "protein_coding"; gene_name "Hyou1"; transcript_type "protein_coding"; transcript_name "Hyou1-204"; exon_number 23; exon_id "ENSMUSE00001267152.2"; level 2; protein_id "ENSMUSP00000125594.2"; transcript_support_level "5"; mgi_id "MGI:108030"; tag "alternative_5_UTR"; tag "basic"; tag "appris_principal_1"; tag "CCDS"; ccdsid "CCDS23107.1"; havana_gene "OTTMUSG00000034194.1"; havana_transcript "OTTMUST00000086718.1";
chr9	HAVANA	CDS	44300528	44300768	0	+	0	gene_id "ENSMUSG00000032115.15"; transcript_id "ENSMUST00000160902.8"; gene_type "protein_coding"; gene_name "Hyou1"; transcript_type "protein_coding"; transcript_name "Hyou1-204"; exon_number 23; exon_id "ENSMUSE00001267152.2"; level 2; protein_id "ENSMUSP00000125594.2"; transcript_support_level "5"; mgi_id "MGI:108030"; tag "alternative_5_UTR"; tag "basic"; tag "appris_principal_1"; tag "CCDS"; ccdsid "CCDS23107.1"; havana_gene "OTTMUSG00000034194.1"; havana_transcript "OTTMUST00000086718.1";
chr9	HAVANA	exon	44300528	44302033	0	+	.	gene_id "ENSMUSG00000032115.15"; transcript_id "ENSMUST00000161537.8"; gene_type "protein_coding"; gene_name "Hyou1"; transcript_type "retained_intron"; transcript_name "Hyou1-207"; exon_number 17; exon_id "ENSMUSE00000856688.2"; level 2; transcript_support_level "2"; mgi_id "MGI:108030"; havana_gene "OTTMUSG00000034194.1"; havana_transcript "OTTMUST00000086719.1";
chr9	HAVANA	exon	44300874	44300924	0	+	.	gene_id "ENSMUSG00000032115.15"; transcript_id "ENSMUST00000066601.13"; gene_type "protein_coding"; gene_name "Hyou1"; transcript_type "protein_coding"; transcript_name "Hyou1-201"; exon_number 24; exon_id "ENSMUSE00001257392.2"; level 2; protein_id "ENSMUSP00000068594.7"; transcript_support_level "1"; mgi_id "MGI:108030"; tag "basic"; tag "appris_principal_1"; tag "CCDS"; ccdsid "CCDS23107.1"; havana_gene "OTTMUSG00000034194.1"; havana_transcript "OTTMUST00000086716.1";
chr9	HAVANA	CDS	44300874	44300924	0	+	2	gene_id "ENSMUSG00000032115.15"; transcript_id "ENSMUST00000066601.13"; gene_type "protein_coding"; gene_name "Hyou1"; transcript_type "protein_coding"; transcript_name "Hyou1-201"; exon_number 24; exon_id "ENSMUSE00001257392.2"; level 2; protein_id "ENSMUSP00000068594.7"; transcript_support_level "1"; mgi_id "MGI:108030"; tag "basic"; tag "appris_principal_1"; tag "CCDS"; ccdsid "CCDS23107.1"; havana_gene "OTTMUSG00000034194.1"; havana_transcript "OTTMUST00000086716.1";
chr9	HAVANA	exon	44300874	44300924	0	+	.	gene_id "ENSMUSG00000032115.15"; transcript_id "ENSMUST00000162560.8"; gene_type "protein_coding"; gene_name "Hyou1"; transcript_type "nonsense_mediated_decay"; transcript_name "Hyou1-208"; exon_number 17; exon_id "ENSMUSE00001253796.2"; level 2; protein_id "ENSMUSP00000123749.2"; transcript_support_level "5"; mgi_id "MGI:108030"; havana_gene "OTTMUSG00000034194.1"; havana_transcript "OTTMUST00000086721.1";
chr9	HAVANA	UTR	44300874	44300924	0	+	.	gene_id "ENSMUSG00000032115.15"; transcript_id "ENSMUST00000162560.8"; gene_type "protein_coding"; gene_name "Hyou1"; transcript_type "nonsense_mediated_decay"; transcript_name "Hyou1-208"; exon_number 17; exon_id "ENSMUSE00001253796.2"; level 2; protein_id "ENSMUSP00000123749.2"; transcript_support_level "5"; mgi_id "MGI:108030"; havana_gene "OTTMUSG00000034194.1"; havana_transcript "OTTMUST00000086721.1";
chr9	HAVANA	exon	44300874	44300924	0	+	.	gene_id "ENSMUSG00000032115.15"; transcript_id "ENSMUST00000161318.8"; gene_type "protein_coding"; gene_name "Hyou1"; transcript_type "protein_coding"; transcript_name "Hyou1-206"; exon_number 24; exon_id "ENSMUSE00001257392.2"; level 2; protein_id "ENSMUSP00000123700.2"; transcript_support_level "5"; mgi_id "MGI:108030"; tag "alternative_5_UTR"; tag "basic"; tag "Ensembl_canonical"; tag "GENCODE_Primary"; tag "appris_principal_1"; tag "CCDS"; ccdsid "CCDS23107.1"; havana_gene "OTTMUSG00000034194.1"; havana_transcript "OTTMUST00000086717.1";
chr9	HAVANA	CDS	44300874	44300924	0	+	2	gene_id "ENSMUSG00000032115.15"; transcript_id "ENSMUST00000161318.8"; gene_type "protein_coding"; gene_name "Hyou1"; transcript_type "protein_coding"; transcript_name "Hyou1-206"; exon_number 24; exon_id "ENSMUSE00001257392.2"; level 2; protein_id "ENSMUSP00000123700.2"; transcript_support_level "5"; mgi_id "MGI:108030"; tag "alternative_5_UTR"; tag "basic"; tag "Ensembl_canonical"; tag "GENCODE_Primary"; tag "appris_principal_1"; tag "CCDS"; ccdsid "CCDS23107.1"; havana_gene "OTTMUSG00000034194.1"; havana_transcript "OTTMUST00000086717.1";
chr9	HAVANA	exon	44300874	44300924	0	+	.	gene_id "ENSMUSG00000032115.15"; transcript_id "ENSMUST00000160902.8"; gene_type "protein_coding"; gene_name "Hyou1"; transcript_type "protein_coding"; transcript_name "Hyou1-204"; exon_number 24; exon_id "ENSMUSE00001257392.2"; level 2; protein_id "ENSMUSP00000125594.2"; transcript_support_level "5"; mgi_id "MGI:108030"; tag "alternative_5_UTR"; tag "basic"; tag "appris_principal_1"; tag "CCDS"; ccdsid "CCDS23107.1"; havana_gene "OTTMUSG00000034194.1"; havana_transcript "OTTMUST00000086718.1";
chr9	HAVANA	CDS	44300874	44300924	0	+	2	gene_id "ENSMUSG00000032115.15"; transcript_id "ENSMUST00000160902.8"; gene_type "protein_coding"; gene_name "Hyou1"; transcript_type "protein_coding"; transcript_name "Hyou1-204"; exon_number 24; exon_id "ENSMUSE00001257392.2"; level 2; protein_id "ENSMUSP00000125594.2"; transcript_support_level "5"; mgi_id "MGI:108030"; tag "alternative_5_UTR"; tag "basic"; tag "appris_principal_1"; tag "CCDS"; ccdsid "CCDS23107.1"; havana_gene "OTTMUSG00000034194.1"; havana_transcript "OTTMUST00000086718.1";
chr9	HAVANA	exon	44301958	44302183	0	+	.	gene_id "ENSMUSG00000032115.15"; transcript_id "ENSMUST00000161147.2"; gene_type "protein_coding"; gene_name "Hyou1"; transcript_type "retained_intron"; transcript_name "Hyou1-205"; exon_number 1; exon_id "ENSMUSE00000854801.2"; level 2; transcript_support_level "2"; mgi_id "MGI:108030"; havana_gene "OTTMUSG00000034194.1"; havana_transcript "OTTMUST00000086723.1";
chr9	HAVANA	transcript	44301958	44302609	0	+	.	gene_id "ENSMUSG00000032115.15"; transcript_id "ENSMUST00000161147.2"; gene_type "protein_coding"; gene_name "Hyou1"; transcript_type "retained_intron"; transcript_name "Hyou1-205"; level 2; transcript_support_level "2"; mgi_id "MGI:108030"; havana_gene "OTTMUSG00000034194.1"; havana_transcript "OTTMUST00000086723.1";
chr9	HAVANA	exon	44302133	44302183	0	+	.	gene_id "ENSMUSG00000032115.15"; transcript_id "ENSMUST00000066601.13"; gene_type "protein_coding"; gene_name "Hyou1"; transcript_type "protein_coding"; transcript_name "Hyou1-201"; exon_number 25; exon_id "ENSMUSE00001205605.2"; level 2; protein_id "ENSMUSP00000068594.7"; transcript_support_level "1"; mgi_id "MGI:108030"; tag "basic"; tag "appris_principal_1"; tag "CCDS"; ccdsid "CCDS23107.1"; havana_gene "OTTMUSG00000034194.1"; havana_transcript "OTTMUST00000086716.1";
chr9	HAVANA	CDS	44302133	44302183	0	+	2	gene_id "ENSMUSG00000032115.15"; transcript_id "ENSMUST00000066601.13"; gene_type "protein_coding"; gene_name "Hyou1"; transcript_type "protein_coding"; transcript_name "Hyou1-201"; exon_number 25; exon_id "ENSMUSE00001205605.2"; level 2; protein_id "ENSMUSP00000068594.7"; transcript_support_level "1"; mgi_id "MGI:108030"; tag "basic"; tag "appris_principal_1"; tag "CCDS"; ccdsid "CCDS23107.1"; havana_gene "OTTMUSG00000034194.1"; havana_transcript "OTTMUST00000086716.1";
chr9	HAVANA	exon	44302133	44302183	0	+	.	gene_id "ENSMUSG00000032115.15"; transcript_id "ENSMUST00000162560.8"; gene_type "protein_coding"; gene_name "Hyou1"; transcript_type "nonsense_mediated_decay"; transcript_name "Hyou1-208"; exon_number 18; exon_id "ENSMUSE00001257437.2"; level 2; protein_id "ENSMUSP00000123749.2"; transcript_support_level "5"; mgi_id "MGI:108030"; havana_gene "OTTMUSG00000034194.1"; havana_transcript "OTTMUST00000086721.1";
chr9	HAVANA	UTR	44302133	44302183	0	+	.	gene_id "ENSMUSG00000032115.15"; transcript_id "ENSMUST00000162560.8"; gene_type "protein_coding"; gene_name "Hyou1"; transcript_type "nonsense_mediated_decay"; transcript_name "Hyou1-208"; exon_number 18; exon_id "ENSMUSE00001257437.2"; level 2; protein_id "ENSMUSP00000123749.2"; transcript_support_level "5"; mgi_id "MGI:108030"; havana_gene "OTTMUSG00000034194.1"; havana_transcript "OTTMUST00000086721.1";
chr9	HAVANA	exon	44302133	44302183	0	+	.	gene_id "ENSMUSG00000032115.15"; transcript_id "ENSMUST00000161318.8"; gene_type "protein_coding"; gene_name "Hyou1"; transcript_type "protein_coding"; transcript_name "Hyou1-206"; exon_number 25; exon_id "ENSMUSE00001205605.2"; level 2; protein_id "ENSMUSP00000123700.2"; transcript_support_level "5"; mgi_id "MGI:108030"; tag "alternative_5_UTR"; tag "basic"; tag "Ensembl_canonical"; tag "GENCODE_Primary"; tag "appris_principal_1"; tag "CCDS"; ccdsid "CCDS23107.1"; havana_gene "OTTMUSG00000034194.1"; havana_transcript "OTTMUST00000086717.1";
chr9	HAVANA	CDS	44302133	44302183	0	+	2	gene_id "ENSMUSG00000032115.15"; transcript_id "ENSMUST00000161318.8"; gene_type "protein_coding"; gene_name "Hyou1"; transcript_type "protein_coding"; transcript_name "Hyou1-206"; exon_number 25; exon_id "ENSMUSE00001205605.2"; level 2; protein_id "ENSMUSP00000123700.2"; transcript_support_level "5"; mgi_id "MGI:108030"; tag "alternative_5_UTR"; tag "basic"; tag "Ensembl_canonical"; tag "GENCODE_Primary"; tag "appris_principal_1"; tag "CCDS"; ccdsid "CCDS23107.1"; havana_gene "OTTMUSG00000034194.1"; havana_transcript "OTTMUST00000086717.1";
chr9	HAVANA	exon	44302133	44302183	0	+	.	gene_id "ENSMUSG00000032115.15"; transcript_id "ENSMUST00000160902.8"; gene_type "protein_coding"; gene_name "Hyou1"; transcript_type "protein_coding"; transcript_name "Hyou1-204"; exon_number 25; exon_id "ENSMUSE00001205605.2"; level 2; protein_id "ENSMUSP00000125594.2"; transcript_support_level "5"; mgi_id "MGI:108030"; tag "alternative_5_UTR"; tag "basic"; tag "appris_principal_1"; tag "CCDS"; ccdsid "CCDS23107.1"; havana_gene "OTTMUSG00000034194.1"; havana_transcript "OTTMUST00000086718.1";
chr9	HAVANA	CDS	44302133	44302183	0	+	2	gene_id "ENSMUSG00000032115.15"; transcript_id "ENSMUST00000160902.8"; gene_type "protein_coding"; gene_name "Hyou1"; transcript_type "protein_coding"; transcript_name "Hyou1-204"; exon_number 25; exon_id "ENSMUSE00001205605.2"; level 2; protein_id "ENSMUSP00000125594.2"; transcript_support_level "5"; mgi_id "MGI:108030"; tag "alternative_5_UTR"; tag "basic"; tag "appris_principal_1"; tag "CCDS"; ccdsid "CCDS23107.1"; havana_gene "OTTMUSG00000034194.1"; havana_transcript "OTTMUST00000086718.1";
chr9	HAVANA	CDS	44302286	44302344	0	+	2	gene_id "ENSMUSG00000032115.15"; transcript_id "ENSMUST00000066601.13"; gene_type "protein_coding"; gene_name "Hyou1"; transcript_type "protein_coding"; transcript_name "Hyou1-201"; exon_number 26; exon_id "ENSMUSE00000868490.2"; level 2; protein_id "ENSMUSP00000068594.7"; transcript_support_level "1"; mgi_id "MGI:108030"; tag "basic"; tag "appris_principal_1"; tag "CCDS"; ccdsid "CCDS23107.1"; havana_gene "OTTMUSG00000034194.1"; havana_transcript "OTTMUST00000086716.1";
chr9	HAVANA	CDS	44302286	44302344	0	+	2	gene_id "ENSMUSG00000032115.15"; transcript_id "ENSMUST00000161318.8"; gene_type "protein_coding"; gene_name "Hyou1"; transcript_type "protein_coding"; transcript_name "Hyou1-206"; exon_number 26; exon_id "ENSMUSE00000857110.2"; level 2; protein_id "ENSMUSP00000123700.2"; transcript_support_level "5"; mgi_id "MGI:108030"; tag "alternative_5_UTR"; tag "basic"; tag "Ensembl_canonical"; tag "GENCODE_Primary"; tag "appris_principal_1"; tag "CCDS"; ccdsid "CCDS23107.1"; havana_gene "OTTMUSG00000034194.1"; havana_transcript "OTTMUST00000086717.1";
chr9	HAVANA	CDS	44302286	44302344	0	+	2	gene_id "ENSMUSG00000032115.15"; transcript_id "ENSMUST00000160902.8"; gene_type "protein_coding"; gene_name "Hyou1"; transcript_type "protein_coding"; transcript_name "Hyou1-204"; exon_number 26; exon_id "ENSMUSE00000857772.2"; level 2; protein_id "ENSMUSP00000125594.2"; transcript_support_level "5"; mgi_id "MGI:108030"; tag "alternative_5_UTR"; tag "basic"; tag "appris_principal_1"; tag "CCDS"; ccdsid "CCDS23107.1"; havana_gene "OTTMUSG00000034194.1"; havana_transcript "OTTMUST00000086718.1";
chr9	HAVANA	exon	44302286	44302399	0	+	.	gene_id "ENSMUSG00000032115.15"; transcript_id "ENSMUST00000160902.8"; gene_type "protein_coding"; gene_name "Hyou1"; transcript_type "protein_coding"; transcript_name "Hyou1-204"; exon_number 26; exon_id "ENSMUSE00000857772.2"; level 2; protein_id "ENSMUSP00000125594.2"; transcript_support_level "5"; mgi_id "MGI:108030"; tag "alternative_5_UTR"; tag "basic"; tag "appris_principal_1"; tag "CCDS"; ccdsid "CCDS23107.1"; havana_gene "OTTMUSG00000034194.1"; havana_transcript "OTTMUST00000086718.1";
chr9	HAVANA	exon	44302286	44302609	0	+	.	gene_id "ENSMUSG00000032115.15"; transcript_id "ENSMUST00000161147.2"; gene_type "protein_coding"; gene_name "Hyou1"; transcript_type "retained_intron"; transcript_name "Hyou1-205"; exon_number 2; exon_id "ENSMUSE00000857761.2"; level 2; transcript_support_level "2"; mgi_id "MGI:108030"; havana_gene "OTTMUSG00000034194.1"; havana_transcript "OTTMUST00000086723.1";
chr9	HAVANA	exon	44302286	44302820	0	+	.	gene_id "ENSMUSG00000032115.15"; transcript_id "ENSMUST00000162560.8"; gene_type "protein_coding"; gene_name "Hyou1"; transcript_type "nonsense_mediated_decay"; transcript_name "Hyou1-208"; exon_number 19; exon_id "ENSMUSE00000868417.2"; level 2; protein_id "ENSMUSP00000123749.2"; transcript_support_level "5"; mgi_id "MGI:108030"; havana_gene "OTTMUSG00000034194.1"; havana_transcript "OTTMUST00000086721.1";
chr9	HAVANA	UTR	44302286	44302820	0	+	.	gene_id "ENSMUSG00000032115.15"; transcript_id "ENSMUST00000162560.8"; gene_type "protein_coding"; gene_name "Hyou1"; transcript_type "nonsense_mediated_decay"; transcript_name "Hyou1-208"; exon_number 19; exon_id "ENSMUSE00000868417.2"; level 2; protein_id "ENSMUSP00000123749.2"; transcript_support_level "5"; mgi_id "MGI:108030"; havana_gene "OTTMUSG00000034194.1"; havana_transcript "OTTMUST00000086721.1";
chr9	HAVANA	exon	44302286	44303660	0	+	.	gene_id "ENSMUSG00000032115.15"; transcript_id "ENSMUST00000161318.8"; gene_type "protein_coding"; gene_name "Hyou1"; transcript_type "protein_coding"; transcript_name "Hyou1-206"; exon_number 26; exon_id "ENSMUSE00000857110.2"; level 2; protein_id "ENSMUSP00000123700.2"; transcript_support_level "5"; mgi_id "MGI:108030"; tag "alternative_5_UTR"; tag "basic"; tag "Ensembl_canonical"; tag "GENCODE_Primary"; tag "appris_principal_1"; tag "CCDS"; ccdsid "CCDS23107.1"; havana_gene "OTTMUSG00000034194.1"; havana_transcript "OTTMUST00000086717.1";
chr9	HAVANA	exon	44302286	44303666	0	+	.	gene_id "ENSMUSG00000032115.15"; transcript_id "ENSMUST00000066601.13"; gene_type "protein_coding"; gene_name "Hyou1"; transcript_type "protein_coding"; transcript_name "Hyou1-201"; exon_number 26; exon_id "ENSMUSE00000868490.2"; level 2; protein_id "ENSMUSP00000068594.7"; transcript_support_level "1"; mgi_id "MGI:108030"; tag "basic"; tag "appris_principal_1"; tag "CCDS"; ccdsid "CCDS23107.1"; havana_gene "OTTMUSG00000034194.1"; havana_transcript "OTTMUST00000086716.1";
chr9	HAVANA	stop_codon	44302345	44302347	0	+	0	gene_id "ENSMUSG00000032115.15"; transcript_id "ENSMUST00000066601.13"; gene_type "protein_coding"; gene_name "Hyou1"; transcript_type "protein_coding"; transcript_name "Hyou1-201"; exon_number 26; exon_id "ENSMUSE00000868490.2"; level 2; protein_id "ENSMUSP00000068594.7"; transcript_support_level "1"; mgi_id "MGI:108030"; tag "basic"; tag "appris_principal_1"; tag "CCDS"; ccdsid "CCDS23107.1"; havana_gene "OTTMUSG00000034194.1"; havana_transcript "OTTMUST00000086716.1";
chr9	HAVANA	stop_codon	44302345	44302347	0	+	0	gene_id "ENSMUSG00000032115.15"; transcript_id "ENSMUST00000161318.8"; gene_type "protein_coding"; gene_name "Hyou1"; transcript_type "protein_coding"; transcript_name "Hyou1-206"; exon_number 26; exon_id "ENSMUSE00000857110.2"; level 2; protein_id "ENSMUSP00000123700.2"; transcript_support_level "5"; mgi_id "MGI:108030"; tag "alternative_5_UTR"; tag "basic"; tag "Ensembl_canonical"; tag "GENCODE_Primary"; tag "appris_principal_1"; tag "CCDS"; ccdsid "CCDS23107.1"; havana_gene "OTTMUSG00000034194.1"; havana_transcript "OTTMUST00000086717.1";
chr9	HAVANA	stop_codon	44302345	44302347	0	+	0	gene_id "ENSMUSG00000032115.15"; transcript_id "ENSMUST00000160902.8"; gene_type "protein_coding"; gene_name "Hyou1"; transcript_type "protein_coding"; transcript_name "Hyou1-204"; exon_number 26; exon_id "ENSMUSE00000857772.2"; level 2; protein_id "ENSMUSP00000125594.2"; transcript_support_level "5"; mgi_id "MGI:108030"; tag "alternative_5_UTR"; tag "basic"; tag "appris_principal_1"; tag "CCDS"; ccdsid "CCDS23107.1"; havana_gene "OTTMUSG00000034194.1"; havana_transcript "OTTMUST00000086718.1";
chr9	HAVANA	UTR	44302345	44302399	0	+	.	gene_id "ENSMUSG00000032115.15"; transcript_id "ENSMUST00000160902.8"; gene_type "protein_coding"; gene_name "Hyou1"; transcript_type "protein_coding"; transcript_name "Hyou1-204"; exon_number 26; exon_id "ENSMUSE00000857772.2"; level 2; protein_id "ENSMUSP00000125594.2"; transcript_support_level "5"; mgi_id "MGI:108030"; tag "alternative_5_UTR"; tag "basic"; tag "appris_principal_1"; tag "CCDS"; ccdsid "CCDS23107.1"; havana_gene "OTTMUSG00000034194.1"; havana_transcript "OTTMUST00000086718.1";
chr9	HAVANA	UTR	44302345	44303660	0	+	.	gene_id "ENSMUSG00000032115.15"; transcript_id "ENSMUST00000161318.8"; gene_type "protein_coding"; gene_name "Hyou1"; transcript_type "protein_coding"; transcript_name "Hyou1-206"; exon_number 26; exon_id "ENSMUSE00000857110.2"; level 2; protein_id "ENSMUSP00000123700.2"; transcript_support_level "5"; mgi_id "MGI:108030"; tag "alternative_5_UTR"; tag "basic"; tag "Ensembl_canonical"; tag "GENCODE_Primary"; tag "appris_principal_1"; tag "CCDS"; ccdsid "CCDS23107.1"; havana_gene "OTTMUSG00000034194.1"; havana_transcript "OTTMUST00000086717.1";
chr9	HAVANA	UTR	44302345	44303666	0	+	.	gene_id "ENSMUSG00000032115.15"; transcript_id "ENSMUST00000066601.13"; gene_type "protein_coding"; gene_name "Hyou1"; transcript_type "protein_coding"; transcript_name "Hyou1-201"; exon_number 26; exon_id "ENSMUSE00000868490.2"; level 2; protein_id "ENSMUSP00000068594.7"; transcript_support_level "1"; mgi_id "MGI:108030"; tag "basic"; tag "appris_principal_1"; tag "CCDS"; ccdsid "CCDS23107.1"; havana_gene "OTTMUSG00000034194.1"; havana_transcript "OTTMUST00000086716.1";
chr9	sragcm37_es	exon	44306465	44306584	0.048719419520948	+	.	gene_id "sragcm37_gene_7050"; transcript_id "sragcm37_gene_7050_tx_1"; exon_id "chr9_44306465_44306584_+"; exonnum "1"; txlen "612";
chr9	sragcm37_ss	exon	44307256	44307747	0.048719419520948	+	.	gene_id "sragcm37_gene_7050"; transcript_id "sragcm37_gene_7050_tx_1"; exon_id "chr9_44307256_44307747_+"; exonnum "2"; txlen "612";
chr9	HAVANA	exon	44308149	44308288	0	+	.	gene_id "ENSMUSG00000032114.10"; transcript_id "ENSMUST00000215420.2"; gene_type "protein_coding"; gene_name "Slc37a4"; transcript_type "protein_coding"; transcript_name "Slc37a4-207"; exon_number 1; exon_id "ENSMUSE00001403553.2"; level 2; protein_id "ENSMUSP00000148956.2"; transcript_support_level "1"; mgi_id "MGI:1316650"; tag "alternative_5_UTR"; tag "basic"; tag "Ensembl_canonical"; tag "GENCODE_Primary"; tag "appris_principal_1"; tag "CCDS"; ccdsid "CCDS23108.1"; havana_gene "OTTMUSG00000063272.1"; havana_transcript "OTTMUST00000154105.1";
chr9	HAVANA	UTR	44308149	44308288	0	+	.	gene_id "ENSMUSG00000032114.10"; transcript_id "ENSMUST00000215420.2"; gene_type "protein_coding"; gene_name "Slc37a4"; transcript_type "protein_coding"; transcript_name "Slc37a4-207"; exon_number 1; exon_id "ENSMUSE00001403553.2"; level 2; protein_id "ENSMUSP00000148956.2"; transcript_support_level "1"; mgi_id "MGI:1316650"; tag "alternative_5_UTR"; tag "basic"; tag "Ensembl_canonical"; tag "GENCODE_Primary"; tag "appris_principal_1"; tag "CCDS"; ccdsid "CCDS23108.1"; havana_gene "OTTMUSG00000063272.1"; havana_transcript "OTTMUST00000154105.1";
chr9	HAVANA	transcript	44308149	44314257	0	+	.	gene_id "ENSMUSG00000032114.10"; transcript_id "ENSMUST00000215420.2"; gene_type "protein_coding"; gene_name "Slc37a4"; transcript_type "protein_coding"; transcript_name "Slc37a4-207"; level 2; protein_id "ENSMUSP00000148956.2"; transcript_support_level "1"; mgi_id "MGI:1316650"; tag "alternative_5_UTR"; tag "basic"; tag "Ensembl_canonical"; tag "GENCODE_Primary"; tag "appris_principal_1"; tag "CCDS"; ccdsid "CCDS23108.1"; havana_gene "OTTMUSG00000063272.1"; havana_transcript "OTTMUST00000154105.1";
chr9	HAVANA	gene	44308149	44314265	0	+	.	gene_id "ENSMUSG00000032114.10"; gene_type "protein_coding"; gene_name "Slc37a4"; level 2; mgi_id "MGI:1316650"; tag "ncRNA_host"; havana_gene "OTTMUSG00000063272.1";
chr9	HAVANA	exon	44308392	44308770	0	+	.	gene_id "ENSMUSG00000032114.10"; transcript_id "ENSMUST00000215121.2"; gene_type "protein_coding"; gene_name "Slc37a4"; transcript_type "protein_coding"; transcript_name "Slc37a4-206"; exon_number 1; exon_id "ENSMUSE00001403215.2"; level 2; protein_id "ENSMUSP00000150902.2"; transcript_support_level "5"; mgi_id "MGI:1316650"; tag "mRNA_end_NF"; tag "cds_end_NF"; tag "alternative_5_UTR"; havana_gene "OTTMUSG00000063272.1"; havana_transcript "OTTMUST00000154106.1";
chr9	HAVANA	UTR	44308392	44308770	0	+	.	gene_id "ENSMUSG00000032114.10"; transcript_id "ENSMUST00000215121.2"; gene_type "protein_coding"; gene_name "Slc37a4"; transcript_type "protein_coding"; transcript_name "Slc37a4-206"; exon_number 1; exon_id "ENSMUSE00001403215.2"; level 2; protein_id "ENSMUSP00000150902.2"; transcript_support_level "5"; mgi_id "MGI:1316650"; tag "mRNA_end_NF"; tag "cds_end_NF"; tag "alternative_5_UTR"; havana_gene "OTTMUSG00000063272.1"; havana_transcript "OTTMUST00000154106.1";
chr9	HAVANA	transcript	44308392	44310703	0	+	.	gene_id "ENSMUSG00000032114.10"; transcript_id "ENSMUST00000215121.2"; gene_type "protein_coding"; gene_name "Slc37a4"; transcript_type "protein_coding"; transcript_name "Slc37a4-206"; level 2; protein_id "ENSMUSP00000150902.2"; transcript_support_level "5"; mgi_id "MGI:1316650"; tag "mRNA_end_NF"; tag "cds_end_NF"; tag "alternative_5_UTR"; havana_gene "OTTMUSG00000063272.1"; havana_transcript "OTTMUST00000154106.1";
chr9	HAVANA	exon	44308396	44308743	0	+	.	gene_id "ENSMUSG00000032114.10"; transcript_id "ENSMUST00000213388.2"; gene_type "protein_coding"; gene_name "Slc37a4"; transcript_type "protein_coding"; transcript_name "Slc37a4-203"; exon_number 1; exon_id "ENSMUSE00001396153.2"; level 2; protein_id "ENSMUSP00000150843.2"; transcript_support_level "1"; mgi_id "MGI:1316650"; tag "basic"; tag "appris_principal_1"; tag "CCDS"; ccdsid "CCDS23108.1"; havana_gene "OTTMUSG00000063272.1"; havana_transcript "OTTMUST00000154107.1";
chr9	HAVANA	UTR	44308396	44308743	0	+	.	gene_id "ENSMUSG00000032114.10"; transcript_id "ENSMUST00000213388.2"; gene_type "protein_coding"; gene_name "Slc37a4"; transcript_type "protein_coding"; transcript_name "Slc37a4-203"; exon_number 1; exon_id "ENSMUSE00001396153.2"; level 2; protein_id "ENSMUSP00000150843.2"; transcript_support_level "1"; mgi_id "MGI:1316650"; tag "basic"; tag "appris_principal_1"; tag "CCDS"; ccdsid "CCDS23108.1"; havana_gene "OTTMUSG00000063272.1"; havana_transcript "OTTMUST00000154107.1";
chr9	HAVANA	transcript	44308396	44314265	0	+	.	gene_id "ENSMUSG00000032114.10"; transcript_id "ENSMUST00000213388.2"; gene_type "protein_coding"; gene_name "Slc37a4"; transcript_type "protein_coding"; transcript_name "Slc37a4-203"; level 2; protein_id "ENSMUSP00000150843.2"; transcript_support_level "1"; mgi_id "MGI:1316650"; tag "basic"; tag "appris_principal_1"; tag "CCDS"; ccdsid "CCDS23108.1"; havana_gene "OTTMUSG00000063272.1"; havana_transcript "OTTMUST00000154107.1";
chr9	HAVANA	UTR	44309473	44309770	0	+	.	gene_id "ENSMUSG00000032114.10"; transcript_id "ENSMUST00000165839.3"; gene_type "protein_coding"; gene_name "Slc37a4"; transcript_type "protein_coding"; transcript_name "Slc37a4-201"; exon_number 1; exon_id "ENSMUSE00000904619.2"; level 2; protein_id "ENSMUSP00000129564.2"; transcript_support_level "1"; mgi_id "MGI:1316650"; tag "alternative_5_UTR"; tag "basic"; tag "appris_principal_1"; tag "CCDS"; ccdsid "CCDS23108.1"; havana_gene "OTTMUSG00000063272.1"; havana_transcript "OTTMUST00000154108.1";
chr9	HAVANA	exon	44309473	44309918	0	+	.	gene_id "ENSMUSG00000032114.10"; transcript_id "ENSMUST00000165839.3"; gene_type "protein_coding"; gene_name "Slc37a4"; transcript_type "protein_coding"; transcript_name "Slc37a4-201"; exon_number 1; exon_id "ENSMUSE00000904619.2"; level 2; protein_id "ENSMUSP00000129564.2"; transcript_support_level "1"; mgi_id "MGI:1316650"; tag "alternative_5_UTR"; tag "basic"; tag "appris_principal_1"; tag "CCDS"; ccdsid "CCDS23108.1"; havana_gene "OTTMUSG00000063272.1"; havana_transcript "OTTMUST00000154108.1";
chr9	HAVANA	transcript	44309473	44314263	0	+	.	gene_id "ENSMUSG00000032114.10"; transcript_id "ENSMUST00000165839.3"; gene_type "protein_coding"; gene_name "Slc37a4"; transcript_type "protein_coding"; transcript_name "Slc37a4-201"; level 2; protein_id "ENSMUSP00000129564.2"; transcript_support_level "1"; mgi_id "MGI:1316650"; tag "alternative_5_UTR"; tag "basic"; tag "appris_principal_1"; tag "CCDS"; ccdsid "CCDS23108.1"; havana_gene "OTTMUSG00000063272.1"; havana_transcript "OTTMUST00000154108.1";
chr9	HAVANA	UTR	44309480	44309770	0	+	.	gene_id "ENSMUSG00000032114.10"; transcript_id "ENSMUST00000215001.2"; gene_type "protein_coding"; gene_name "Slc37a4"; transcript_type "protein_coding"; transcript_name "Slc37a4-205"; exon_number 1; exon_id "ENSMUSE00001396166.2"; level 2; protein_id "ENSMUSP00000151004.2"; transcript_support_level "3"; mgi_id "MGI:1316650"; tag "mRNA_end_NF"; tag "cds_end_NF"; havana_gene "OTTMUSG00000063272.1"; havana_transcript "OTTMUST00000154109.1";
chr9	HAVANA	exon	44309480	44309918	0	+	.	gene_id "ENSMUSG00000032114.10"; transcript_id "ENSMUST00000215001.2"; gene_type "protein_coding"; gene_name "Slc37a4"; transcript_type "protein_coding"; transcript_name "Slc37a4-205"; exon_number 1; exon_id "ENSMUSE00001396166.2"; level 2; protein_id "ENSMUSP00000151004.2"; transcript_support_level "3"; mgi_id "MGI:1316650"; tag "mRNA_end_NF"; tag "cds_end_NF"; havana_gene "OTTMUSG00000063272.1"; havana_transcript "OTTMUST00000154109.1";
chr9	HAVANA	transcript	44309480	44310654	0	+	.	gene_id "ENSMUSG00000032114.10"; transcript_id "ENSMUST00000215001.2"; gene_type "protein_coding"; gene_name "Slc37a4"; transcript_type "protein_coding"; transcript_name "Slc37a4-205"; level 2; protein_id "ENSMUSP00000151004.2"; transcript_support_level "3"; mgi_id "MGI:1316650"; tag "mRNA_end_NF"; tag "cds_end_NF"; havana_gene "OTTMUSG00000063272.1"; havana_transcript "OTTMUST00000154109.1";
chr9	HAVANA	UTR	44309565	44309770	0	+	.	gene_id "ENSMUSG00000032114.10"; transcript_id "ENSMUST00000215420.2"; gene_type "protein_coding"; gene_name "Slc37a4"; transcript_type "protein_coding"; transcript_name "Slc37a4-207"; exon_number 2; exon_id "ENSMUSE00001398169.2"; level 2; protein_id "ENSMUSP00000148956.2"; transcript_support_level "1"; mgi_id "MGI:1316650"; tag "alternative_5_UTR"; tag "basic"; tag "Ensembl_canonical"; tag "GENCODE_Primary"; tag "appris_principal_1"; tag "CCDS"; ccdsid "CCDS23108.1"; havana_gene "OTTMUSG00000063272.1"; havana_transcript "OTTMUST00000154105.1";
chr9	HAVANA	UTR	44309565	44309770	0	+	.	gene_id "ENSMUSG00000032114.10"; transcript_id "ENSMUST00000215121.2"; gene_type "protein_coding"; gene_name "Slc37a4"; transcript_type "protein_coding"; transcript_name "Slc37a4-206"; exon_number 2; exon_id "ENSMUSE00001398169.2"; level 2; protein_id "ENSMUSP00000150902.2"; transcript_support_level "5"; mgi_id "MGI:1316650"; tag "mRNA_end_NF"; tag "cds_end_NF"; tag "alternative_5_UTR"; havana_gene "OTTMUSG00000063272.1"; havana_transcript "OTTMUST00000154106.1";
chr9	HAVANA	UTR	44309565	44309770	0	+	.	gene_id "ENSMUSG00000032114.10"; transcript_id "ENSMUST00000213388.2"; gene_type "protein_coding"; gene_name "Slc37a4"; transcript_type "protein_coding"; transcript_name "Slc37a4-203"; exon_number 2; exon_id "ENSMUSE00001398169.2"; level 2; protein_id "ENSMUSP00000150843.2"; transcript_support_level "1"; mgi_id "MGI:1316650"; tag "basic"; tag "appris_principal_1"; tag "CCDS"; ccdsid "CCDS23108.1"; havana_gene "OTTMUSG00000063272.1"; havana_transcript "OTTMUST00000154107.1";
chr9	HAVANA	exon	44309565	44309918	0	+	.	gene_id "ENSMUSG00000032114.10"; transcript_id "ENSMUST00000215420.2"; gene_type "protein_coding"; gene_name "Slc37a4"; transcript_type "protein_coding"; transcript_name "Slc37a4-207"; exon_number 2; exon_id "ENSMUSE00001398169.2"; level 2; protein_id "ENSMUSP00000148956.2"; transcript_support_level "1"; mgi_id "MGI:1316650"; tag "alternative_5_UTR"; tag "basic"; tag "Ensembl_canonical"; tag "GENCODE_Primary"; tag "appris_principal_1"; tag "CCDS"; ccdsid "CCDS23108.1"; havana_gene "OTTMUSG00000063272.1"; havana_transcript "OTTMUST00000154105.1";
chr9	HAVANA	exon	44309565	44309918	0	+	.	gene_id "ENSMUSG00000032114.10"; transcript_id "ENSMUST00000215121.2"; gene_type "protein_coding"; gene_name "Slc37a4"; transcript_type "protein_coding"; transcript_name "Slc37a4-206"; exon_number 2; exon_id "ENSMUSE00001398169.2"; level 2; protein_id "ENSMUSP00000150902.2"; transcript_support_level "5"; mgi_id "MGI:1316650"; tag "mRNA_end_NF"; tag "cds_end_NF"; tag "alternative_5_UTR"; havana_gene "OTTMUSG00000063272.1"; havana_transcript "OTTMUST00000154106.1";
chr9	HAVANA	exon	44309565	44309918	0	+	.	gene_id "ENSMUSG00000032114.10"; transcript_id "ENSMUST00000213388.2"; gene_type "protein_coding"; gene_name "Slc37a4"; transcript_type "protein_coding"; transcript_name "Slc37a4-203"; exon_number 2; exon_id "ENSMUSE00001398169.2"; level 2; protein_id "ENSMUSP00000150843.2"; transcript_support_level "1"; mgi_id "MGI:1316650"; tag "basic"; tag "appris_principal_1"; tag "CCDS"; ccdsid "CCDS23108.1"; havana_gene "OTTMUSG00000063272.1"; havana_transcript "OTTMUST00000154107.1";
chr9	HAVANA	start_codon	44309771	44309773	0	+	0	gene_id "ENSMUSG00000032114.10"; transcript_id "ENSMUST00000215420.2"; gene_type "protein_coding"; gene_name "Slc37a4"; transcript_type "protein_coding"; transcript_name "Slc37a4-207"; exon_number 2; exon_id "ENSMUSE00001398169.2"; level 2; protein_id "ENSMUSP00000148956.2"; transcript_support_level "1"; mgi_id "MGI:1316650"; tag "alternative_5_UTR"; tag "basic"; tag "Ensembl_canonical"; tag "GENCODE_Primary"; tag "appris_principal_1"; tag "CCDS"; ccdsid "CCDS23108.1"; havana_gene "OTTMUSG00000063272.1"; havana_transcript "OTTMUST00000154105.1";
chr9	HAVANA	start_codon	44309771	44309773	0	+	0	gene_id "ENSMUSG00000032114.10"; transcript_id "ENSMUST00000215121.2"; gene_type "protein_coding"; gene_name "Slc37a4"; transcript_type "protein_coding"; transcript_name "Slc37a4-206"; exon_number 2; exon_id "ENSMUSE00001398169.2"; level 2; protein_id "ENSMUSP00000150902.2"; transcript_support_level "5"; mgi_id "MGI:1316650"; tag "mRNA_end_NF"; tag "cds_end_NF"; tag "alternative_5_UTR"; havana_gene "OTTMUSG00000063272.1"; havana_transcript "OTTMUST00000154106.1";
chr9	HAVANA	start_codon	44309771	44309773	0	+	0	gene_id "ENSMUSG00000032114.10"; transcript_id "ENSMUST00000213388.2"; gene_type "protein_coding"; gene_name "Slc37a4"; transcript_type "protein_coding"; transcript_name "Slc37a4-203"; exon_number 2; exon_id "ENSMUSE00001398169.2"; level 2; protein_id "ENSMUSP00000150843.2"; transcript_support_level "1"; mgi_id "MGI:1316650"; tag "basic"; tag "appris_principal_1"; tag "CCDS"; ccdsid "CCDS23108.1"; havana_gene "OTTMUSG00000063272.1"; havana_transcript "OTTMUST00000154107.1";
chr9	HAVANA	start_codon	44309771	44309773	0	+	0	gene_id "ENSMUSG00000032114.10"; transcript_id "ENSMUST00000165839.3"; gene_type "protein_coding"; gene_name "Slc37a4"; transcript_type "protein_coding"; transcript_name "Slc37a4-201"; exon_number 1; exon_id "ENSMUSE00000904619.2"; level 2; protein_id "ENSMUSP00000129564.2"; transcript_support_level "1"; mgi_id "MGI:1316650"; tag "alternative_5_UTR"; tag "basic"; tag "appris_principal_1"; tag "CCDS"; ccdsid "CCDS23108.1"; havana_gene "OTTMUSG00000063272.1"; havana_transcript "OTTMUST00000154108.1";
chr9	HAVANA	start_codon	44309771	44309773	0	+	0	gene_id "ENSMUSG00000032114.10"; transcript_id "ENSMUST00000215001.2"; gene_type "protein_coding"; gene_name "Slc37a4"; transcript_type "protein_coding"; transcript_name "Slc37a4-205"; exon_number 1; exon_id "ENSMUSE00001396166.2"; level 2; protein_id "ENSMUSP00000151004.2"; transcript_support_level "3"; mgi_id "MGI:1316650"; tag "mRNA_end_NF"; tag "cds_end_NF"; havana_gene "OTTMUSG00000063272.1"; havana_transcript "OTTMUST00000154109.1";
chr9	HAVANA	start_codon	44309771	44309773	0	+	0	gene_id "ENSMUSG00000032114.10"; transcript_id "ENSMUST00000213268.2"; gene_type "protein_coding"; gene_name "Slc37a4"; transcript_type "protein_coding"; transcript_name "Slc37a4-202"; exon_number 1; exon_id "ENSMUSE00001398919.2"; level 2; protein_id "ENSMUSP00000150753.2"; transcript_support_level "5"; mgi_id "MGI:1316650"; tag "RNA_Seq_supported_only"; tag "basic"; havana_gene "OTTMUSG00000063272.1"; havana_transcript "OTTMUST00000154964.1";
chr9	HAVANA	CDS	44309771	44309918	0	+	0	gene_id "ENSMUSG00000032114.10"; transcript_id "ENSMUST00000215420.2"; gene_type "protein_coding"; gene_name "Slc37a4"; transcript_type "protein_coding"; transcript_name "Slc37a4-207"; exon_number 2; exon_id "ENSMUSE00001398169.2"; level 2; protein_id "ENSMUSP00000148956.2"; transcript_support_level "1"; mgi_id "MGI:1316650"; tag "alternative_5_UTR"; tag "basic"; tag "Ensembl_canonical"; tag "GENCODE_Primary"; tag "appris_principal_1"; tag "CCDS"; ccdsid "CCDS23108.1"; havana_gene "OTTMUSG00000063272.1"; havana_transcript "OTTMUST00000154105.1";
chr9	HAVANA	CDS	44309771	44309918	0	+	0	gene_id "ENSMUSG00000032114.10"; transcript_id "ENSMUST00000215121.2"; gene_type "protein_coding"; gene_name "Slc37a4"; transcript_type "protein_coding"; transcript_name "Slc37a4-206"; exon_number 2; exon_id "ENSMUSE00001398169.2"; level 2; protein_id "ENSMUSP00000150902.2"; transcript_support_level "5"; mgi_id "MGI:1316650"; tag "mRNA_end_NF"; tag "cds_end_NF"; tag "alternative_5_UTR"; havana_gene "OTTMUSG00000063272.1"; havana_transcript "OTTMUST00000154106.1";
chr9	HAVANA	CDS	44309771	44309918	0	+	0	gene_id "ENSMUSG00000032114.10"; transcript_id "ENSMUST00000213388.2"; gene_type "protein_coding"; gene_name "Slc37a4"; transcript_type "protein_coding"; transcript_name "Slc37a4-203"; exon_number 2; exon_id "ENSMUSE00001398169.2"; level 2; protein_id "ENSMUSP00000150843.2"; transcript_support_level "1"; mgi_id "MGI:1316650"; tag "basic"; tag "appris_principal_1"; tag "CCDS"; ccdsid "CCDS23108.1"; havana_gene "OTTMUSG00000063272.1"; havana_transcript "OTTMUST00000154107.1";
chr9	HAVANA	CDS	44309771	44309918	0	+	0	gene_id "ENSMUSG00000032114.10"; transcript_id "ENSMUST00000165839.3"; gene_type "protein_coding"; gene_name "Slc37a4"; transcript_type "protein_coding"; transcript_name "Slc37a4-201"; exon_number 1; exon_id "ENSMUSE00000904619.2"; level 2; protein_id "ENSMUSP00000129564.2"; transcript_support_level "1"; mgi_id "MGI:1316650"; tag "alternative_5_UTR"; tag "basic"; tag "appris_principal_1"; tag "CCDS"; ccdsid "CCDS23108.1"; havana_gene "OTTMUSG00000063272.1"; havana_transcript "OTTMUST00000154108.1";
chr9	HAVANA	CDS	44309771	44309918	0	+	0	gene_id "ENSMUSG00000032114.10"; transcript_id "ENSMUST00000215001.2"; gene_type "protein_coding"; gene_name "Slc37a4"; transcript_type "protein_coding"; transcript_name "Slc37a4-205"; exon_number 1; exon_id "ENSMUSE00001396166.2"; level 2; protein_id "ENSMUSP00000151004.2"; transcript_support_level "3"; mgi_id "MGI:1316650"; tag "mRNA_end_NF"; tag "cds_end_NF"; havana_gene "OTTMUSG00000063272.1"; havana_transcript "OTTMUST00000154109.1";
chr9	HAVANA	exon	44309771	44309918	0	+	.	gene_id "ENSMUSG00000032114.10"; transcript_id "ENSMUST00000213268.2"; gene_type "protein_coding"; gene_name "Slc37a4"; transcript_type "protein_coding"; transcript_name "Slc37a4-202"; exon_number 1; exon_id "ENSMUSE00001398919.2"; level 2; protein_id "ENSMUSP00000150753.2"; transcript_support_level "5"; mgi_id "MGI:1316650"; tag "RNA_Seq_supported_only"; tag "basic"; havana_gene "OTTMUSG00000063272.1"; havana_transcript "OTTMUST00000154964.1";
chr9	HAVANA	CDS	44309771	44309918	0	+	0	gene_id "ENSMUSG00000032114.10"; transcript_id "ENSMUST00000213268.2"; gene_type "protein_coding"; gene_name "Slc37a4"; transcript_type "protein_coding"; transcript_name "Slc37a4-202"; exon_number 1; exon_id "ENSMUSE00001398919.2"; level 2; protein_id "ENSMUSP00000150753.2"; transcript_support_level "5"; mgi_id "MGI:1316650"; tag "RNA_Seq_supported_only"; tag "basic"; havana_gene "OTTMUSG00000063272.1"; havana_transcript "OTTMUST00000154964.1";
chr9	HAVANA	transcript	44309771	44313765	0	+	.	gene_id "ENSMUSG00000032114.10"; transcript_id "ENSMUST00000213268.2"; gene_type "protein_coding"; gene_name "Slc37a4"; transcript_type "protein_coding"; transcript_name "Slc37a4-202"; level 2; protein_id "ENSMUSP00000150753.2"; transcript_support_level "5"; mgi_id "MGI:1316650"; tag "RNA_Seq_supported_only"; tag "basic"; havana_gene "OTTMUSG00000063272.1"; havana_transcript "OTTMUST00000154964.1";
chr9	HAVANA	exon	44310515	44310654	0	+	.	gene_id "ENSMUSG00000032114.10"; transcript_id "ENSMUST00000215001.2"; gene_type "protein_coding"; gene_name "Slc37a4"; transcript_type "protein_coding"; transcript_name "Slc37a4-205"; exon_number 2; exon_id "ENSMUSE00001397950.2"; level 2; protein_id "ENSMUSP00000151004.2"; transcript_support_level "3"; mgi_id "MGI:1316650"; tag "mRNA_end_NF"; tag "cds_end_NF"; havana_gene "OTTMUSG00000063272.1"; havana_transcript "OTTMUST00000154109.1";
chr9	HAVANA	CDS	44310515	44310654	0	+	2	gene_id "ENSMUSG00000032114.10"; transcript_id "ENSMUST00000215001.2"; gene_type "protein_coding"; gene_name "Slc37a4"; transcript_type "protein_coding"; transcript_name "Slc37a4-205"; exon_number 2; exon_id "ENSMUSE00001397950.2"; level 2; protein_id "ENSMUSP00000151004.2"; transcript_support_level "3"; mgi_id "MGI:1316650"; tag "mRNA_end_NF"; tag "cds_end_NF"; havana_gene "OTTMUSG00000063272.1"; havana_transcript "OTTMUST00000154109.1";
chr9	HAVANA	exon	44310546	44310703	0	+	.	gene_id "ENSMUSG00000032114.10"; transcript_id "ENSMUST00000215121.2"; gene_type "protein_coding"; gene_name "Slc37a4"; transcript_type "protein_coding"; transcript_name "Slc37a4-206"; exon_number 3; exon_id "ENSMUSE00001402209.2"; level 2; protein_id "ENSMUSP00000150902.2"; transcript_support_level "5"; mgi_id "MGI:1316650"; tag "mRNA_end_NF"; tag "cds_end_NF"; tag "alternative_5_UTR"; havana_gene "OTTMUSG00000063272.1"; havana_transcript "OTTMUST00000154106.1";
chr9	HAVANA	CDS	44310546	44310703	0	+	2	gene_id "ENSMUSG00000032114.10"; transcript_id "ENSMUST00000215121.2"; gene_type "protein_coding"; gene_name "Slc37a4"; transcript_type "protein_coding"; transcript_name "Slc37a4-206"; exon_number 3; exon_id "ENSMUSE00001402209.2"; level 2; protein_id "ENSMUSP00000150902.2"; transcript_support_level "5"; mgi_id "MGI:1316650"; tag "mRNA_end_NF"; tag "cds_end_NF"; tag "alternative_5_UTR"; havana_gene "OTTMUSG00000063272.1"; havana_transcript "OTTMUST00000154106.1";
chr9	HAVANA	exon	44310546	44310778	0	+	.	gene_id "ENSMUSG00000032114.10"; transcript_id "ENSMUST00000215420.2"; gene_type "protein_coding"; gene_name "Slc37a4"; transcript_type "protein_coding"; transcript_name "Slc37a4-207"; exon_number 3; exon_id "ENSMUSE00000216622.2"; level 2; protein_id "ENSMUSP00000148956.2"; transcript_support_level "1"; mgi_id "MGI:1316650"; tag "alternative_5_UTR"; tag "basic"; tag "Ensembl_canonical"; tag "GENCODE_Primary"; tag "appris_principal_1"; tag "CCDS"; ccdsid "CCDS23108.1"; havana_gene "OTTMUSG00000063272.1"; havana_transcript "OTTMUST00000154105.1";
chr9	HAVANA	CDS	44310546	44310778	0	+	2	gene_id "ENSMUSG00000032114.10"; transcript_id "ENSMUST00000215420.2"; gene_type "protein_coding"; gene_name "Slc37a4"; transcript_type "protein_coding"; transcript_name "Slc37a4-207"; exon_number 3; exon_id "ENSMUSE00000216622.2"; level 2; protein_id "ENSMUSP00000148956.2"; transcript_support_level "1"; mgi_id "MGI:1316650"; tag "alternative_5_UTR"; tag "basic"; tag "Ensembl_canonical"; tag "GENCODE_Primary"; tag "appris_principal_1"; tag "CCDS"; ccdsid "CCDS23108.1"; havana_gene "OTTMUSG00000063272.1"; havana_transcript "OTTMUST00000154105.1";
chr9	HAVANA	exon	44310546	44310778	0	+	.	gene_id "ENSMUSG00000032114.10"; transcript_id "ENSMUST00000213388.2"; gene_type "protein_coding"; gene_name "Slc37a4"; transcript_type "protein_coding"; transcript_name "Slc37a4-203"; exon_number 3; exon_id "ENSMUSE00000216622.2"; level 2; protein_id "ENSMUSP00000150843.2"; transcript_support_level "1"; mgi_id "MGI:1316650"; tag "basic"; tag "appris_principal_1"; tag "CCDS"; ccdsid "CCDS23108.1"; havana_gene "OTTMUSG00000063272.1"; havana_transcript "OTTMUST00000154107.1";
chr9	HAVANA	CDS	44310546	44310778	0	+	2	gene_id "ENSMUSG00000032114.10"; transcript_id "ENSMUST00000213388.2"; gene_type "protein_coding"; gene_name "Slc37a4"; transcript_type "protein_coding"; transcript_name "Slc37a4-203"; exon_number 3; exon_id "ENSMUSE00000216622.2"; level 2; protein_id "ENSMUSP00000150843.2"; transcript_support_level "1"; mgi_id "MGI:1316650"; tag "basic"; tag "appris_principal_1"; tag "CCDS"; ccdsid "CCDS23108.1"; havana_gene "OTTMUSG00000063272.1"; havana_transcript "OTTMUST00000154107.1";
chr9	HAVANA	exon	44310546	44310778	0	+	.	gene_id "ENSMUSG00000032114.10"; transcript_id "ENSMUST00000165839.3"; gene_type "protein_coding"; gene_name "Slc37a4"; transcript_type "protein_coding"; transcript_name "Slc37a4-201"; exon_number 2; exon_id "ENSMUSE00000216622.2"; level 2; protein_id "ENSMUSP00000129564.2"; transcript_support_level "1"; mgi_id "MGI:1316650"; tag "alternative_5_UTR"; tag "basic"; tag "appris_principal_1"; tag "CCDS"; ccdsid "CCDS23108.1"; havana_gene "OTTMUSG00000063272.1"; havana_transcript "OTTMUST00000154108.1";
chr9	HAVANA	CDS	44310546	44310778	0	+	2	gene_id "ENSMUSG00000032114.10"; transcript_id "ENSMUST00000165839.3"; gene_type "protein_coding"; gene_name "Slc37a4"; transcript_type "protein_coding"; transcript_name "Slc37a4-201"; exon_number 2; exon_id "ENSMUSE00000216622.2"; level 2; protein_id "ENSMUSP00000129564.2"; transcript_support_level "1"; mgi_id "MGI:1316650"; tag "alternative_5_UTR"; tag "basic"; tag "appris_principal_1"; tag "CCDS"; ccdsid "CCDS23108.1"; havana_gene "OTTMUSG00000063272.1"; havana_transcript "OTTMUST00000154108.1";
chr9	HAVANA	exon	44310546	44310778	0	+	.	gene_id "ENSMUSG00000032114.10"; transcript_id "ENSMUST00000213268.2"; gene_type "protein_coding"; gene_name "Slc37a4"; transcript_type "protein_coding"; transcript_name "Slc37a4-202"; exon_number 2; exon_id "ENSMUSE00000216622.2"; level 2; protein_id "ENSMUSP00000150753.2"; transcript_support_level "5"; mgi_id "MGI:1316650"; tag "RNA_Seq_supported_only"; tag "basic"; havana_gene "OTTMUSG00000063272.1"; havana_transcript "OTTMUST00000154964.1";
chr9	HAVANA	CDS	44310546	44310778	0	+	2	gene_id "ENSMUSG00000032114.10"; transcript_id "ENSMUST00000213268.2"; gene_type "protein_coding"; gene_name "Slc37a4"; transcript_type "protein_coding"; transcript_name "Slc37a4-202"; exon_number 2; exon_id "ENSMUSE00000216622.2"; level 2; protein_id "ENSMUSP00000150753.2"; transcript_support_level "5"; mgi_id "MGI:1316650"; tag "RNA_Seq_supported_only"; tag "basic"; havana_gene "OTTMUSG00000063272.1"; havana_transcript "OTTMUST00000154964.1";
chr9	HAVANA	exon	44311092	44311335	0	+	.	gene_id "ENSMUSG00000032114.10"; transcript_id "ENSMUST00000215420.2"; gene_type "protein_coding"; gene_name "Slc37a4"; transcript_type "protein_coding"; transcript_name "Slc37a4-207"; exon_number 4; exon_id "ENSMUSE00000216630.2"; level 2; protein_id "ENSMUSP00000148956.2"; transcript_support_level "1"; mgi_id "MGI:1316650"; tag "alternative_5_UTR"; tag "basic"; tag "Ensembl_canonical"; tag "GENCODE_Primary"; tag "appris_principal_1"; tag "CCDS"; ccdsid "CCDS23108.1"; havana_gene "OTTMUSG00000063272.1"; havana_transcript "OTTMUST00000154105.1";
chr9	HAVANA	CDS	44311092	44311335	0	+	0	gene_id "ENSMUSG00000032114.10"; transcript_id "ENSMUST00000215420.2"; gene_type "protein_coding"; gene_name "Slc37a4"; transcript_type "protein_coding"; transcript_name "Slc37a4-207"; exon_number 4; exon_id "ENSMUSE00000216630.2"; level 2; protein_id "ENSMUSP00000148956.2"; transcript_support_level "1"; mgi_id "MGI:1316650"; tag "alternative_5_UTR"; tag "basic"; tag "Ensembl_canonical"; tag "GENCODE_Primary"; tag "appris_principal_1"; tag "CCDS"; ccdsid "CCDS23108.1"; havana_gene "OTTMUSG00000063272.1"; havana_transcript "OTTMUST00000154105.1";
chr9	HAVANA	exon	44311092	44311335	0	+	.	gene_id "ENSMUSG00000032114.10"; transcript_id "ENSMUST00000213388.2"; gene_type "protein_coding"; gene_name "Slc37a4"; transcript_type "protein_coding"; transcript_name "Slc37a4-203"; exon_number 4; exon_id "ENSMUSE00000216630.2"; level 2; protein_id "ENSMUSP00000150843.2"; transcript_support_level "1"; mgi_id "MGI:1316650"; tag "basic"; tag "appris_principal_1"; tag "CCDS"; ccdsid "CCDS23108.1"; havana_gene "OTTMUSG00000063272.1"; havana_transcript "OTTMUST00000154107.1";
chr9	HAVANA	CDS	44311092	44311335	0	+	0	gene_id "ENSMUSG00000032114.10"; transcript_id "ENSMUST00000213388.2"; gene_type "protein_coding"; gene_name "Slc37a4"; transcript_type "protein_coding"; transcript_name "Slc37a4-203"; exon_number 4; exon_id "ENSMUSE00000216630.2"; level 2; protein_id "ENSMUSP00000150843.2"; transcript_support_level "1"; mgi_id "MGI:1316650"; tag "basic"; tag "appris_principal_1"; tag "CCDS"; ccdsid "CCDS23108.1"; havana_gene "OTTMUSG00000063272.1"; havana_transcript "OTTMUST00000154107.1";
chr9	HAVANA	exon	44311092	44311335	0	+	.	gene_id "ENSMUSG00000032114.10"; transcript_id "ENSMUST00000165839.3"; gene_type "protein_coding"; gene_name "Slc37a4"; transcript_type "protein_coding"; transcript_name "Slc37a4-201"; exon_number 3; exon_id "ENSMUSE00000216630.2"; level 2; protein_id "ENSMUSP00000129564.2"; transcript_support_level "1"; mgi_id "MGI:1316650"; tag "alternative_5_UTR"; tag "basic"; tag "appris_principal_1"; tag "CCDS"; ccdsid "CCDS23108.1"; havana_gene "OTTMUSG00000063272.1"; havana_transcript "OTTMUST00000154108.1";
chr9	HAVANA	CDS	44311092	44311335	0	+	0	gene_id "ENSMUSG00000032114.10"; transcript_id "ENSMUST00000165839.3"; gene_type "protein_coding"; gene_name "Slc37a4"; transcript_type "protein_coding"; transcript_name "Slc37a4-201"; exon_number 3; exon_id "ENSMUSE00000216630.2"; level 2; protein_id "ENSMUSP00000129564.2"; transcript_support_level "1"; mgi_id "MGI:1316650"; tag "alternative_5_UTR"; tag "basic"; tag "appris_principal_1"; tag "CCDS"; ccdsid "CCDS23108.1"; havana_gene "OTTMUSG00000063272.1"; havana_transcript "OTTMUST00000154108.1";
chr9	HAVANA	exon	44311092	44311335	0	+	.	gene_id "ENSMUSG00000032114.10"; transcript_id "ENSMUST00000213268.2"; gene_type "protein_coding"; gene_name "Slc37a4"; transcript_type "protein_coding"; transcript_name "Slc37a4-202"; exon_number 3; exon_id "ENSMUSE00000216630.2"; level 2; protein_id "ENSMUSP00000150753.2"; transcript_support_level "5"; mgi_id "MGI:1316650"; tag "RNA_Seq_supported_only"; tag "basic"; havana_gene "OTTMUSG00000063272.1"; havana_transcript "OTTMUST00000154964.1";
chr9	HAVANA	CDS	44311092	44311335	0	+	0	gene_id "ENSMUSG00000032114.10"; transcript_id "ENSMUST00000213268.2"; gene_type "protein_coding"; gene_name "Slc37a4"; transcript_type "protein_coding"; transcript_name "Slc37a4-202"; exon_number 3; exon_id "ENSMUSE00000216630.2"; level 2; protein_id "ENSMUSP00000150753.2"; transcript_support_level "5"; mgi_id "MGI:1316650"; tag "RNA_Seq_supported_only"; tag "basic"; havana_gene "OTTMUSG00000063272.1"; havana_transcript "OTTMUST00000154964.1";
chr9	ENSEMBL	gene	44311720	44311785	0	+	.	gene_id "ENSMUSG00000099309.3"; gene_type "miRNA"; gene_name "Mir7085"; level 3; mgi_id "MGI:5530805";
chr9	ENSEMBL	transcript	44311720	44311785	0	+	.	gene_id "ENSMUSG00000099309.3"; transcript_id "ENSMUST00000184353.3"; gene_type "miRNA"; gene_name "Mir7085"; transcript_type "miRNA"; transcript_name "Mir7085-201"; level 3; transcript_support_level "NA"; mgi_id "MGI:5530805"; tag "basic"; tag "Ensembl_canonical"; tag "GENCODE_Primary";
chr9	ENSEMBL	exon	44311720	44311785	0	+	.	gene_id "ENSMUSG00000099309.3"; transcript_id "ENSMUST00000184353.3"; gene_type "miRNA"; gene_name "Mir7085"; transcript_type "miRNA"; transcript_name "Mir7085-201"; exon_number 1; exon_id "ENSMUSE00001314319.2"; level 3; transcript_support_level "NA"; mgi_id "MGI:5530805"; tag "basic"; tag "Ensembl_canonical"; tag "GENCODE_Primary";
chr9	HAVANA	exon	44311786	44311944	0	+	.	gene_id "ENSMUSG00000032114.10"; transcript_id "ENSMUST00000215420.2"; gene_type "protein_coding"; gene_name "Slc37a4"; transcript_type "protein_coding"; transcript_name "Slc37a4-207"; exon_number 5; exon_id "ENSMUSE00000216634.2"; level 2; protein_id "ENSMUSP00000148956.2"; transcript_support_level "1"; mgi_id "MGI:1316650"; tag "alternative_5_UTR"; tag "basic"; tag "Ensembl_canonical"; tag "GENCODE_Primary"; tag "appris_principal_1"; tag "CCDS"; ccdsid "CCDS23108.1"; havana_gene "OTTMUSG00000063272.1"; havana_transcript "OTTMUST00000154105.1";
chr9	HAVANA	CDS	44311786	44311944	0	+	2	gene_id "ENSMUSG00000032114.10"; transcript_id "ENSMUST00000215420.2"; gene_type "protein_coding"; gene_name "Slc37a4"; transcript_type "protein_coding"; transcript_name "Slc37a4-207"; exon_number 5; exon_id "ENSMUSE00000216634.2"; level 2; protein_id "ENSMUSP00000148956.2"; transcript_support_level "1"; mgi_id "MGI:1316650"; tag "alternative_5_UTR"; tag "basic"; tag "Ensembl_canonical"; tag "GENCODE_Primary"; tag "appris_principal_1"; tag "CCDS"; ccdsid "CCDS23108.1"; havana_gene "OTTMUSG00000063272.1"; havana_transcript "OTTMUST00000154105.1";
chr9	HAVANA	exon	44311786	44311944	0	+	.	gene_id "ENSMUSG00000032114.10"; transcript_id "ENSMUST00000213388.2"; gene_type "protein_coding"; gene_name "Slc37a4"; transcript_type "protein_coding"; transcript_name "Slc37a4-203"; exon_number 5; exon_id "ENSMUSE00000216634.2"; level 2; protein_id "ENSMUSP00000150843.2"; transcript_support_level "1"; mgi_id "MGI:1316650"; tag "basic"; tag "appris_principal_1"; tag "CCDS"; ccdsid "CCDS23108.1"; havana_gene "OTTMUSG00000063272.1"; havana_transcript "OTTMUST00000154107.1";
chr9	HAVANA	CDS	44311786	44311944	0	+	2	gene_id "ENSMUSG00000032114.10"; transcript_id "ENSMUST00000213388.2"; gene_type "protein_coding"; gene_name "Slc37a4"; transcript_type "protein_coding"; transcript_name "Slc37a4-203"; exon_number 5; exon_id "ENSMUSE00000216634.2"; level 2; protein_id "ENSMUSP00000150843.2"; transcript_support_level "1"; mgi_id "MGI:1316650"; tag "basic"; tag "appris_principal_1"; tag "CCDS"; ccdsid "CCDS23108.1"; havana_gene "OTTMUSG00000063272.1"; havana_transcript "OTTMUST00000154107.1";
chr9	HAVANA	exon	44311786	44311944	0	+	.	gene_id "ENSMUSG00000032114.10"; transcript_id "ENSMUST00000165839.3"; gene_type "protein_coding"; gene_name "Slc37a4"; transcript_type "protein_coding"; transcript_name "Slc37a4-201"; exon_number 4; exon_id "ENSMUSE00000216634.2"; level 2; protein_id "ENSMUSP00000129564.2"; transcript_support_level "1"; mgi_id "MGI:1316650"; tag "alternative_5_UTR"; tag "basic"; tag "appris_principal_1"; tag "CCDS"; ccdsid "CCDS23108.1"; havana_gene "OTTMUSG00000063272.1"; havana_transcript "OTTMUST00000154108.1";
chr9	HAVANA	CDS	44311786	44311944	0	+	2	gene_id "ENSMUSG00000032114.10"; transcript_id "ENSMUST00000165839.3"; gene_type "protein_coding"; gene_name "Slc37a4"; transcript_type "protein_coding"; transcript_name "Slc37a4-201"; exon_number 4; exon_id "ENSMUSE00000216634.2"; level 2; protein_id "ENSMUSP00000129564.2"; transcript_support_level "1"; mgi_id "MGI:1316650"; tag "alternative_5_UTR"; tag "basic"; tag "appris_principal_1"; tag "CCDS"; ccdsid "CCDS23108.1"; havana_gene "OTTMUSG00000063272.1"; havana_transcript "OTTMUST00000154108.1";
chr9	HAVANA	exon	44311786	44311944	0	+	.	gene_id "ENSMUSG00000032114.10"; transcript_id "ENSMUST00000213268.2"; gene_type "protein_coding"; gene_name "Slc37a4"; transcript_type "protein_coding"; transcript_name "Slc37a4-202"; exon_number 4; exon_id "ENSMUSE00000216634.2"; level 2; protein_id "ENSMUSP00000150753.2"; transcript_support_level "5"; mgi_id "MGI:1316650"; tag "RNA_Seq_supported_only"; tag "basic"; havana_gene "OTTMUSG00000063272.1"; havana_transcript "OTTMUST00000154964.1";
chr9	HAVANA	CDS	44311786	44311944	0	+	2	gene_id "ENSMUSG00000032114.10"; transcript_id "ENSMUST00000213268.2"; gene_type "protein_coding"; gene_name "Slc37a4"; transcript_type "protein_coding"; transcript_name "Slc37a4-202"; exon_number 4; exon_id "ENSMUSE00000216634.2"; level 2; protein_id "ENSMUSP00000150753.2"; transcript_support_level "5"; mgi_id "MGI:1316650"; tag "RNA_Seq_supported_only"; tag "basic"; havana_gene "OTTMUSG00000063272.1"; havana_transcript "OTTMUST00000154964.1";
chr9	HAVANA	exon	44312144	44312229	0	+	.	gene_id "ENSMUSG00000032114.10"; transcript_id "ENSMUST00000215420.2"; gene_type "protein_coding"; gene_name "Slc37a4"; transcript_type "protein_coding"; transcript_name "Slc37a4-207"; exon_number 6; exon_id "ENSMUSE00000216624.2"; level 2; protein_id "ENSMUSP00000148956.2"; transcript_support_level "1"; mgi_id "MGI:1316650"; tag "alternative_5_UTR"; tag "basic"; tag "Ensembl_canonical"; tag "GENCODE_Primary"; tag "appris_principal_1"; tag "CCDS"; ccdsid "CCDS23108.1"; havana_gene "OTTMUSG00000063272.1"; havana_transcript "OTTMUST00000154105.1";
chr9	HAVANA	CDS	44312144	44312229	0	+	2	gene_id "ENSMUSG00000032114.10"; transcript_id "ENSMUST00000215420.2"; gene_type "protein_coding"; gene_name "Slc37a4"; transcript_type "protein_coding"; transcript_name "Slc37a4-207"; exon_number 6; exon_id "ENSMUSE00000216624.2"; level 2; protein_id "ENSMUSP00000148956.2"; transcript_support_level "1"; mgi_id "MGI:1316650"; tag "alternative_5_UTR"; tag "basic"; tag "Ensembl_canonical"; tag "GENCODE_Primary"; tag "appris_principal_1"; tag "CCDS"; ccdsid "CCDS23108.1"; havana_gene "OTTMUSG00000063272.1"; havana_transcript "OTTMUST00000154105.1";
chr9	HAVANA	exon	44312144	44312229	0	+	.	gene_id "ENSMUSG00000032114.10"; transcript_id "ENSMUST00000213388.2"; gene_type "protein_coding"; gene_name "Slc37a4"; transcript_type "protein_coding"; transcript_name "Slc37a4-203"; exon_number 6; exon_id "ENSMUSE00000216624.2"; level 2; protein_id "ENSMUSP00000150843.2"; transcript_support_level "1"; mgi_id "MGI:1316650"; tag "basic"; tag "appris_principal_1"; tag "CCDS"; ccdsid "CCDS23108.1"; havana_gene "OTTMUSG00000063272.1"; havana_transcript "OTTMUST00000154107.1";
chr9	HAVANA	CDS	44312144	44312229	0	+	2	gene_id "ENSMUSG00000032114.10"; transcript_id "ENSMUST00000213388.2"; gene_type "protein_coding"; gene_name "Slc37a4"; transcript_type "protein_coding"; transcript_name "Slc37a4-203"; exon_number 6; exon_id "ENSMUSE00000216624.2"; level 2; protein_id "ENSMUSP00000150843.2"; transcript_support_level "1"; mgi_id "MGI:1316650"; tag "basic"; tag "appris_principal_1"; tag "CCDS"; ccdsid "CCDS23108.1"; havana_gene "OTTMUSG00000063272.1"; havana_transcript "OTTMUST00000154107.1";
chr9	HAVANA	exon	44312144	44312229	0	+	.	gene_id "ENSMUSG00000032114.10"; transcript_id "ENSMUST00000165839.3"; gene_type "protein_coding"; gene_name "Slc37a4"; transcript_type "protein_coding"; transcript_name "Slc37a4-201"; exon_number 5; exon_id "ENSMUSE00000216624.2"; level 2; protein_id "ENSMUSP00000129564.2"; transcript_support_level "1"; mgi_id "MGI:1316650"; tag "alternative_5_UTR"; tag "basic"; tag "appris_principal_1"; tag "CCDS"; ccdsid "CCDS23108.1"; havana_gene "OTTMUSG00000063272.1"; havana_transcript "OTTMUST00000154108.1";
chr9	HAVANA	CDS	44312144	44312229	0	+	2	gene_id "ENSMUSG00000032114.10"; transcript_id "ENSMUST00000165839.3"; gene_type "protein_coding"; gene_name "Slc37a4"; transcript_type "protein_coding"; transcript_name "Slc37a4-201"; exon_number 5; exon_id "ENSMUSE00000216624.2"; level 2; protein_id "ENSMUSP00000129564.2"; transcript_support_level "1"; mgi_id "MGI:1316650"; tag "alternative_5_UTR"; tag "basic"; tag "appris_principal_1"; tag "CCDS"; ccdsid "CCDS23108.1"; havana_gene "OTTMUSG00000063272.1"; havana_transcript "OTTMUST00000154108.1";
chr9	HAVANA	exon	44312144	44312229	0	+	.	gene_id "ENSMUSG00000032114.10"; transcript_id "ENSMUST00000213268.2"; gene_type "protein_coding"; gene_name "Slc37a4"; transcript_type "protein_coding"; transcript_name "Slc37a4-202"; exon_number 5; exon_id "ENSMUSE00000216624.2"; level 2; protein_id "ENSMUSP00000150753.2"; transcript_support_level "5"; mgi_id "MGI:1316650"; tag "RNA_Seq_supported_only"; tag "basic"; havana_gene "OTTMUSG00000063272.1"; havana_transcript "OTTMUST00000154964.1";
chr9	HAVANA	CDS	44312144	44312229	0	+	2	gene_id "ENSMUSG00000032114.10"; transcript_id "ENSMUST00000213268.2"; gene_type "protein_coding"; gene_name "Slc37a4"; transcript_type "protein_coding"; transcript_name "Slc37a4-202"; exon_number 5; exon_id "ENSMUSE00000216624.2"; level 2; protein_id "ENSMUSP00000150753.2"; transcript_support_level "5"; mgi_id "MGI:1316650"; tag "RNA_Seq_supported_only"; tag "basic"; havana_gene "OTTMUSG00000063272.1"; havana_transcript "OTTMUST00000154964.1";
chr9	HAVANA	exon	44312718	44312831	0	+	.	gene_id "ENSMUSG00000032114.10"; transcript_id "ENSMUST00000215420.2"; gene_type "protein_coding"; gene_name "Slc37a4"; transcript_type "protein_coding"; transcript_name "Slc37a4-207"; exon_number 7; exon_id "ENSMUSE00000216620.2"; level 2; protein_id "ENSMUSP00000148956.2"; transcript_support_level "1"; mgi_id "MGI:1316650"; tag "alternative_5_UTR"; tag "basic"; tag "Ensembl_canonical"; tag "GENCODE_Primary"; tag "appris_principal_1"; tag "CCDS"; ccdsid "CCDS23108.1"; havana_gene "OTTMUSG00000063272.1"; havana_transcript "OTTMUST00000154105.1";
chr9	HAVANA	CDS	44312718	44312831	0	+	0	gene_id "ENSMUSG00000032114.10"; transcript_id "ENSMUST00000215420.2"; gene_type "protein_coding"; gene_name "Slc37a4"; transcript_type "protein_coding"; transcript_name "Slc37a4-207"; exon_number 7; exon_id "ENSMUSE00000216620.2"; level 2; protein_id "ENSMUSP00000148956.2"; transcript_support_level "1"; mgi_id "MGI:1316650"; tag "alternative_5_UTR"; tag "basic"; tag "Ensembl_canonical"; tag "GENCODE_Primary"; tag "appris_principal_1"; tag "CCDS"; ccdsid "CCDS23108.1"; havana_gene "OTTMUSG00000063272.1"; havana_transcript "OTTMUST00000154105.1";
chr9	HAVANA	exon	44312718	44312831	0	+	.	gene_id "ENSMUSG00000032114.10"; transcript_id "ENSMUST00000213388.2"; gene_type "protein_coding"; gene_name "Slc37a4"; transcript_type "protein_coding"; transcript_name "Slc37a4-203"; exon_number 7; exon_id "ENSMUSE00000216620.2"; level 2; protein_id "ENSMUSP00000150843.2"; transcript_support_level "1"; mgi_id "MGI:1316650"; tag "basic"; tag "appris_principal_1"; tag "CCDS"; ccdsid "CCDS23108.1"; havana_gene "OTTMUSG00000063272.1"; havana_transcript "OTTMUST00000154107.1";
chr9	HAVANA	CDS	44312718	44312831	0	+	0	gene_id "ENSMUSG00000032114.10"; transcript_id "ENSMUST00000213388.2"; gene_type "protein_coding"; gene_name "Slc37a4"; transcript_type "protein_coding"; transcript_name "Slc37a4-203"; exon_number 7; exon_id "ENSMUSE00000216620.2"; level 2; protein_id "ENSMUSP00000150843.2"; transcript_support_level "1"; mgi_id "MGI:1316650"; tag "basic"; tag "appris_principal_1"; tag "CCDS"; ccdsid "CCDS23108.1"; havana_gene "OTTMUSG00000063272.1"; havana_transcript "OTTMUST00000154107.1";
chr9	HAVANA	exon	44312718	44312831	0	+	.	gene_id "ENSMUSG00000032114.10"; transcript_id "ENSMUST00000165839.3"; gene_type "protein_coding"; gene_name "Slc37a4"; transcript_type "protein_coding"; transcript_name "Slc37a4-201"; exon_number 6; exon_id "ENSMUSE00000216620.2"; level 2; protein_id "ENSMUSP00000129564.2"; transcript_support_level "1"; mgi_id "MGI:1316650"; tag "alternative_5_UTR"; tag "basic"; tag "appris_principal_1"; tag "CCDS"; ccdsid "CCDS23108.1"; havana_gene "OTTMUSG00000063272.1"; havana_transcript "OTTMUST00000154108.1";
chr9	HAVANA	CDS	44312718	44312831	0	+	0	gene_id "ENSMUSG00000032114.10"; transcript_id "ENSMUST00000165839.3"; gene_type "protein_coding"; gene_name "Slc37a4"; transcript_type "protein_coding"; transcript_name "Slc37a4-201"; exon_number 6; exon_id "ENSMUSE00000216620.2"; level 2; protein_id "ENSMUSP00000129564.2"; transcript_support_level "1"; mgi_id "MGI:1316650"; tag "alternative_5_UTR"; tag "basic"; tag "appris_principal_1"; tag "CCDS"; ccdsid "CCDS23108.1"; havana_gene "OTTMUSG00000063272.1"; havana_transcript "OTTMUST00000154108.1";
chr9	HAVANA	exon	44312718	44312831	0	+	.	gene_id "ENSMUSG00000032114.10"; transcript_id "ENSMUST00000213268.2"; gene_type "protein_coding"; gene_name "Slc37a4"; transcript_type "protein_coding"; transcript_name "Slc37a4-202"; exon_number 6; exon_id "ENSMUSE00000216620.2"; level 2; protein_id "ENSMUSP00000150753.2"; transcript_support_level "5"; mgi_id "MGI:1316650"; tag "RNA_Seq_supported_only"; tag "basic"; havana_gene "OTTMUSG00000063272.1"; havana_transcript "OTTMUST00000154964.1";
chr9	HAVANA	CDS	44312718	44312831	0	+	0	gene_id "ENSMUSG00000032114.10"; transcript_id "ENSMUST00000213268.2"; gene_type "protein_coding"; gene_name "Slc37a4"; transcript_type "protein_coding"; transcript_name "Slc37a4-202"; exon_number 6; exon_id "ENSMUSE00000216620.2"; level 2; protein_id "ENSMUSP00000150753.2"; transcript_support_level "5"; mgi_id "MGI:1316650"; tag "RNA_Seq_supported_only"; tag "basic"; havana_gene "OTTMUSG00000063272.1"; havana_transcript "OTTMUST00000154964.1";
chr9	HAVANA	exon	44313004	44313066	0	+	.	gene_id "ENSMUSG00000032114.10"; transcript_id "ENSMUST00000213268.2"; gene_type "protein_coding"; gene_name "Slc37a4"; transcript_type "protein_coding"; transcript_name "Slc37a4-202"; exon_number 7; exon_id "ENSMUSE00001402197.2"; level 2; protein_id "ENSMUSP00000150753.2"; transcript_support_level "5"; mgi_id "MGI:1316650"; tag "RNA_Seq_supported_only"; tag "basic"; havana_gene "OTTMUSG00000063272.1"; havana_transcript "OTTMUST00000154964.1";
chr9	HAVANA	CDS	44313004	44313066	0	+	0	gene_id "ENSMUSG00000032114.10"; transcript_id "ENSMUST00000213268.2"; gene_type "protein_coding"; gene_name "Slc37a4"; transcript_type "protein_coding"; transcript_name "Slc37a4-202"; exon_number 7; exon_id "ENSMUSE00001402197.2"; level 2; protein_id "ENSMUSP00000150753.2"; transcript_support_level "5"; mgi_id "MGI:1316650"; tag "RNA_Seq_supported_only"; tag "basic"; havana_gene "OTTMUSG00000063272.1"; havana_transcript "OTTMUST00000154964.1";
chr9	HAVANA	exon	44313214	44313508	0	+	.	gene_id "ENSMUSG00000032114.10"; transcript_id "ENSMUST00000213626.2"; gene_type "protein_coding"; gene_name "Slc37a4"; transcript_type "retained_intron"; transcript_name "Slc37a4-204"; exon_number 1; exon_id "ENSMUSE00001397137.2"; level 2; transcript_support_level "2"; mgi_id "MGI:1316650"; havana_gene "OTTMUSG00000063272.1"; havana_transcript "OTTMUST00000154110.1";
chr9	HAVANA	transcript	44313214	44313898	0	+	.	gene_id "ENSMUSG00000032114.10"; transcript_id "ENSMUST00000213626.2"; gene_type "protein_coding"; gene_name "Slc37a4"; transcript_type "retained_intron"; transcript_name "Slc37a4-204"; level 2; transcript_support_level "2"; mgi_id "MGI:1316650"; havana_gene "OTTMUSG00000063272.1"; havana_transcript "OTTMUST00000154110.1";
chr9	HAVANA	exon	44313370	44313508	0	+	.	gene_id "ENSMUSG00000032114.10"; transcript_id "ENSMUST00000215420.2"; gene_type "protein_coding"; gene_name "Slc37a4"; transcript_type "protein_coding"; transcript_name "Slc37a4-207"; exon_number 8; exon_id "ENSMUSE00000216632.2"; level 2; protein_id "ENSMUSP00000148956.2"; transcript_support_level "1"; mgi_id "MGI:1316650"; tag "alternative_5_UTR"; tag "basic"; tag "Ensembl_canonical"; tag "GENCODE_Primary"; tag "appris_principal_1"; tag "CCDS"; ccdsid "CCDS23108.1"; havana_gene "OTTMUSG00000063272.1"; havana_transcript "OTTMUST00000154105.1";
chr9	HAVANA	CDS	44313370	44313508	0	+	0	gene_id "ENSMUSG00000032114.10"; transcript_id "ENSMUST00000215420.2"; gene_type "protein_coding"; gene_name "Slc37a4"; transcript_type "protein_coding"; transcript_name "Slc37a4-207"; exon_number 8; exon_id "ENSMUSE00000216632.2"; level 2; protein_id "ENSMUSP00000148956.2"; transcript_support_level "1"; mgi_id "MGI:1316650"; tag "alternative_5_UTR"; tag "basic"; tag "Ensembl_canonical"; tag "GENCODE_Primary"; tag "appris_principal_1"; tag "CCDS"; ccdsid "CCDS23108.1"; havana_gene "OTTMUSG00000063272.1"; havana_transcript "OTTMUST00000154105.1";
chr9	HAVANA	exon	44313370	44313508	0	+	.	gene_id "ENSMUSG00000032114.10"; transcript_id "ENSMUST00000213388.2"; gene_type "protein_coding"; gene_name "Slc37a4"; transcript_type "protein_coding"; transcript_name "Slc37a4-203"; exon_number 8; exon_id "ENSMUSE00000216632.2"; level 2; protein_id "ENSMUSP00000150843.2"; transcript_support_level "1"; mgi_id "MGI:1316650"; tag "basic"; tag "appris_principal_1"; tag "CCDS"; ccdsid "CCDS23108.1"; havana_gene "OTTMUSG00000063272.1"; havana_transcript "OTTMUST00000154107.1";
chr9	HAVANA	CDS	44313370	44313508	0	+	0	gene_id "ENSMUSG00000032114.10"; transcript_id "ENSMUST00000213388.2"; gene_type "protein_coding"; gene_name "Slc37a4"; transcript_type "protein_coding"; transcript_name "Slc37a4-203"; exon_number 8; exon_id "ENSMUSE00000216632.2"; level 2; protein_id "ENSMUSP00000150843.2"; transcript_support_level "1"; mgi_id "MGI:1316650"; tag "basic"; tag "appris_principal_1"; tag "CCDS"; ccdsid "CCDS23108.1"; havana_gene "OTTMUSG00000063272.1"; havana_transcript "OTTMUST00000154107.1";
chr9	HAVANA	exon	44313370	44313508	0	+	.	gene_id "ENSMUSG00000032114.10"; transcript_id "ENSMUST00000165839.3"; gene_type "protein_coding"; gene_name "Slc37a4"; transcript_type "protein_coding"; transcript_name "Slc37a4-201"; exon_number 7; exon_id "ENSMUSE00000216632.2"; level 2; protein_id "ENSMUSP00000129564.2"; transcript_support_level "1"; mgi_id "MGI:1316650"; tag "alternative_5_UTR"; tag "basic"; tag "appris_principal_1"; tag "CCDS"; ccdsid "CCDS23108.1"; havana_gene "OTTMUSG00000063272.1"; havana_transcript "OTTMUST00000154108.1";
chr9	HAVANA	CDS	44313370	44313508	0	+	0	gene_id "ENSMUSG00000032114.10"; transcript_id "ENSMUST00000165839.3"; gene_type "protein_coding"; gene_name "Slc37a4"; transcript_type "protein_coding"; transcript_name "Slc37a4-201"; exon_number 7; exon_id "ENSMUSE00000216632.2"; level 2; protein_id "ENSMUSP00000129564.2"; transcript_support_level "1"; mgi_id "MGI:1316650"; tag "alternative_5_UTR"; tag "basic"; tag "appris_principal_1"; tag "CCDS"; ccdsid "CCDS23108.1"; havana_gene "OTTMUSG00000063272.1"; havana_transcript "OTTMUST00000154108.1";
chr9	HAVANA	exon	44313370	44313508	0	+	.	gene_id "ENSMUSG00000032114.10"; transcript_id "ENSMUST00000213268.2"; gene_type "protein_coding"; gene_name "Slc37a4"; transcript_type "protein_coding"; transcript_name "Slc37a4-202"; exon_number 8; exon_id "ENSMUSE00000216632.2"; level 2; protein_id "ENSMUSP00000150753.2"; transcript_support_level "5"; mgi_id "MGI:1316650"; tag "RNA_Seq_supported_only"; tag "basic"; havana_gene "OTTMUSG00000063272.1"; havana_transcript "OTTMUST00000154964.1";
chr9	HAVANA	CDS	44313370	44313508	0	+	0	gene_id "ENSMUSG00000032114.10"; transcript_id "ENSMUST00000213268.2"; gene_type "protein_coding"; gene_name "Slc37a4"; transcript_type "protein_coding"; transcript_name "Slc37a4-202"; exon_number 8; exon_id "ENSMUSE00000216632.2"; level 2; protein_id "ENSMUSP00000150753.2"; transcript_support_level "5"; mgi_id "MGI:1316650"; tag "RNA_Seq_supported_only"; tag "basic"; havana_gene "OTTMUSG00000063272.1"; havana_transcript "OTTMUST00000154964.1";
chr9	HAVANA	CDS	44313599	44313762	0	+	2	gene_id "ENSMUSG00000032114.10"; transcript_id "ENSMUST00000215420.2"; gene_type "protein_coding"; gene_name "Slc37a4"; transcript_type "protein_coding"; transcript_name "Slc37a4-207"; exon_number 9; exon_id "ENSMUSE00001403786.2"; level 2; protein_id "ENSMUSP00000148956.2"; transcript_support_level "1"; mgi_id "MGI:1316650"; tag "alternative_5_UTR"; tag "basic"; tag "Ensembl_canonical"; tag "GENCODE_Primary"; tag "appris_principal_1"; tag "CCDS"; ccdsid "CCDS23108.1"; havana_gene "OTTMUSG00000063272.1"; havana_transcript "OTTMUST00000154105.1";
chr9	HAVANA	CDS	44313599	44313762	0	+	2	gene_id "ENSMUSG00000032114.10"; transcript_id "ENSMUST00000213388.2"; gene_type "protein_coding"; gene_name "Slc37a4"; transcript_type "protein_coding"; transcript_name "Slc37a4-203"; exon_number 9; exon_id "ENSMUSE00001401259.2"; level 2; protein_id "ENSMUSP00000150843.2"; transcript_support_level "1"; mgi_id "MGI:1316650"; tag "basic"; tag "appris_principal_1"; tag "CCDS"; ccdsid "CCDS23108.1"; havana_gene "OTTMUSG00000063272.1"; havana_transcript "OTTMUST00000154107.1";
chr9	HAVANA	CDS	44313599	44313762	0	+	2	gene_id "ENSMUSG00000032114.10"; transcript_id "ENSMUST00000165839.3"; gene_type "protein_coding"; gene_name "Slc37a4"; transcript_type "protein_coding"; transcript_name "Slc37a4-201"; exon_number 8; exon_id "ENSMUSE00000886651.3"; level 2; protein_id "ENSMUSP00000129564.2"; transcript_support_level "1"; mgi_id "MGI:1316650"; tag "alternative_5_UTR"; tag "basic"; tag "appris_principal_1"; tag "CCDS"; ccdsid "CCDS23108.1"; havana_gene "OTTMUSG00000063272.1"; havana_transcript "OTTMUST00000154108.1";
chr9	HAVANA	CDS	44313599	44313762	0	+	2	gene_id "ENSMUSG00000032114.10"; transcript_id "ENSMUST00000213268.2"; gene_type "protein_coding"; gene_name "Slc37a4"; transcript_type "protein_coding"; transcript_name "Slc37a4-202"; exon_number 9; exon_id "ENSMUSE00001402435.2"; level 2; protein_id "ENSMUSP00000150753.2"; transcript_support_level "5"; mgi_id "MGI:1316650"; tag "RNA_Seq_supported_only"; tag "basic"; havana_gene "OTTMUSG00000063272.1"; havana_transcript "OTTMUST00000154964.1";
chr9	HAVANA	exon	44313599	44313765	0	+	.	gene_id "ENSMUSG00000032114.10"; transcript_id "ENSMUST00000213268.2"; gene_type "protein_coding"; gene_name "Slc37a4"; transcript_type "protein_coding"; transcript_name "Slc37a4-202"; exon_number 9; exon_id "ENSMUSE00001402435.2"; level 2; protein_id "ENSMUSP00000150753.2"; transcript_support_level "5"; mgi_id "MGI:1316650"; tag "RNA_Seq_supported_only"; tag "basic"; havana_gene "OTTMUSG00000063272.1"; havana_transcript "OTTMUST00000154964.1";
chr9	HAVANA	exon	44313599	44313898	0	+	.	gene_id "ENSMUSG00000032114.10"; transcript_id "ENSMUST00000213626.2"; gene_type "protein_coding"; gene_name "Slc37a4"; transcript_type "retained_intron"; transcript_name "Slc37a4-204"; exon_number 2; exon_id "ENSMUSE00001399882.2"; level 2; transcript_support_level "2"; mgi_id "MGI:1316650"; havana_gene "OTTMUSG00000063272.1"; havana_transcript "OTTMUST00000154110.1";
chr9	HAVANA	exon	44313599	44314257	0	+	.	gene_id "ENSMUSG00000032114.10"; transcript_id "ENSMUST00000215420.2"; gene_type "protein_coding"; gene_name "Slc37a4"; transcript_type "protein_coding"; transcript_name "Slc37a4-207"; exon_number 9; exon_id "ENSMUSE00001403786.2"; level 2; protein_id "ENSMUSP00000148956.2"; transcript_support_level "1"; mgi_id "MGI:1316650"; tag "alternative_5_UTR"; tag "basic"; tag "Ensembl_canonical"; tag "GENCODE_Primary"; tag "appris_principal_1"; tag "CCDS"; ccdsid "CCDS23108.1"; havana_gene "OTTMUSG00000063272.1"; havana_transcript "OTTMUST00000154105.1";
chr9	HAVANA	exon	44313599	44314263	0	+	.	gene_id "ENSMUSG00000032114.10"; transcript_id "ENSMUST00000165839.3"; gene_type "protein_coding"; gene_name "Slc37a4"; transcript_type "protein_coding"; transcript_name "Slc37a4-201"; exon_number 8; exon_id "ENSMUSE00000886651.3"; level 2; protein_id "ENSMUSP00000129564.2"; transcript_support_level "1"; mgi_id "MGI:1316650"; tag "alternative_5_UTR"; tag "basic"; tag "appris_principal_1"; tag "CCDS"; ccdsid "CCDS23108.1"; havana_gene "OTTMUSG00000063272.1"; havana_transcript "OTTMUST00000154108.1";
chr9	HAVANA	exon	44313599	44314265	0	+	.	gene_id "ENSMUSG00000032114.10"; transcript_id "ENSMUST00000213388.2"; gene_type "protein_coding"; gene_name "Slc37a4"; transcript_type "protein_coding"; transcript_name "Slc37a4-203"; exon_number 9; exon_id "ENSMUSE00001401259.2"; level 2; protein_id "ENSMUSP00000150843.2"; transcript_support_level "1"; mgi_id "MGI:1316650"; tag "basic"; tag "appris_principal_1"; tag "CCDS"; ccdsid "CCDS23108.1"; havana_gene "OTTMUSG00000063272.1"; havana_transcript "OTTMUST00000154107.1";
chr9	HAVANA	stop_codon	44313763	44313765	0	+	0	gene_id "ENSMUSG00000032114.10"; transcript_id "ENSMUST00000215420.2"; gene_type "protein_coding"; gene_name "Slc37a4"; transcript_type "protein_coding"; transcript_name "Slc37a4-207"; exon_number 9; exon_id "ENSMUSE00001403786.2"; level 2; protein_id "ENSMUSP00000148956.2"; transcript_support_level "1"; mgi_id "MGI:1316650"; tag "alternative_5_UTR"; tag "basic"; tag "Ensembl_canonical"; tag "GENCODE_Primary"; tag "appris_principal_1"; tag "CCDS"; ccdsid "CCDS23108.1"; havana_gene "OTTMUSG00000063272.1"; havana_transcript "OTTMUST00000154105.1";
chr9	HAVANA	stop_codon	44313763	44313765	0	+	0	gene_id "ENSMUSG00000032114.10"; transcript_id "ENSMUST00000213388.2"; gene_type "protein_coding"; gene_name "Slc37a4"; transcript_type "protein_coding"; transcript_name "Slc37a4-203"; exon_number 9; exon_id "ENSMUSE00001401259.2"; level 2; protein_id "ENSMUSP00000150843.2"; transcript_support_level "1"; mgi_id "MGI:1316650"; tag "basic"; tag "appris_principal_1"; tag "CCDS"; ccdsid "CCDS23108.1"; havana_gene "OTTMUSG00000063272.1"; havana_transcript "OTTMUST00000154107.1";
chr9	HAVANA	stop_codon	44313763	44313765	0	+	0	gene_id "ENSMUSG00000032114.10"; transcript_id "ENSMUST00000165839.3"; gene_type "protein_coding"; gene_name "Slc37a4"; transcript_type "protein_coding"; transcript_name "Slc37a4-201"; exon_number 8; exon_id "ENSMUSE00000886651.3"; level 2; protein_id "ENSMUSP00000129564.2"; transcript_support_level "1"; mgi_id "MGI:1316650"; tag "alternative_5_UTR"; tag "basic"; tag "appris_principal_1"; tag "CCDS"; ccdsid "CCDS23108.1"; havana_gene "OTTMUSG00000063272.1"; havana_transcript "OTTMUST00000154108.1";
chr9	HAVANA	stop_codon	44313763	44313765	0	+	0	gene_id "ENSMUSG00000032114.10"; transcript_id "ENSMUST00000213268.2"; gene_type "protein_coding"; gene_name "Slc37a4"; transcript_type "protein_coding"; transcript_name "Slc37a4-202"; exon_number 9; exon_id "ENSMUSE00001402435.2"; level 2; protein_id "ENSMUSP00000150753.2"; transcript_support_level "5"; mgi_id "MGI:1316650"; tag "RNA_Seq_supported_only"; tag "basic"; havana_gene "OTTMUSG00000063272.1"; havana_transcript "OTTMUST00000154964.1";
chr9	HAVANA	UTR	44313763	44313765	0	+	.	gene_id "ENSMUSG00000032114.10"; transcript_id "ENSMUST00000213268.2"; gene_type "protein_coding"; gene_name "Slc37a4"; transcript_type "protein_coding"; transcript_name "Slc37a4-202"; exon_number 9; exon_id "ENSMUSE00001402435.2"; level 2; protein_id "ENSMUSP00000150753.2"; transcript_support_level "5"; mgi_id "MGI:1316650"; tag "RNA_Seq_supported_only"; tag "basic"; havana_gene "OTTMUSG00000063272.1"; havana_transcript "OTTMUST00000154964.1";
chr9	HAVANA	UTR	44313763	44314257	0	+	.	gene_id "ENSMUSG00000032114.10"; transcript_id "ENSMUST00000215420.2"; gene_type "protein_coding"; gene_name "Slc37a4"; transcript_type "protein_coding"; transcript_name "Slc37a4-207"; exon_number 9; exon_id "ENSMUSE00001403786.2"; level 2; protein_id "ENSMUSP00000148956.2"; transcript_support_level "1"; mgi_id "MGI:1316650"; tag "alternative_5_UTR"; tag "basic"; tag "Ensembl_canonical"; tag "GENCODE_Primary"; tag "appris_principal_1"; tag "CCDS"; ccdsid "CCDS23108.1"; havana_gene "OTTMUSG00000063272.1"; havana_transcript "OTTMUST00000154105.1";
chr9	HAVANA	UTR	44313763	44314263	0	+	.	gene_id "ENSMUSG00000032114.10"; transcript_id "ENSMUST00000165839.3"; gene_type "protein_coding"; gene_name "Slc37a4"; transcript_type "protein_coding"; transcript_name "Slc37a4-201"; exon_number 8; exon_id "ENSMUSE00000886651.3"; level 2; protein_id "ENSMUSP00000129564.2"; transcript_support_level "1"; mgi_id "MGI:1316650"; tag "alternative_5_UTR"; tag "basic"; tag "appris_principal_1"; tag "CCDS"; ccdsid "CCDS23108.1"; havana_gene "OTTMUSG00000063272.1"; havana_transcript "OTTMUST00000154108.1";
chr9	HAVANA	UTR	44313763	44314265	0	+	.	gene_id "ENSMUSG00000032114.10"; transcript_id "ENSMUST00000213388.2"; gene_type "protein_coding"; gene_name "Slc37a4"; transcript_type "protein_coding"; transcript_name "Slc37a4-203"; exon_number 9; exon_id "ENSMUSE00001401259.2"; level 2; protein_id "ENSMUSP00000150843.2"; transcript_support_level "1"; mgi_id "MGI:1316650"; tag "basic"; tag "appris_principal_1"; tag "CCDS"; ccdsid "CCDS23108.1"; havana_gene "OTTMUSG00000063272.1"; havana_transcript "OTTMUST00000154107.1";
chr9	HAVANA	UTR	44318436	44319051	0	+	.	gene_id "ENSMUSG00000009927.10"; transcript_id "ENSMUST00000080300.9"; gene_type "protein_coding"; gene_name "Rps25"; transcript_type "protein_coding"; transcript_name "Rps25-201"; exon_number 1; exon_id "ENSMUSE00001394268.2"; level 2; protein_id "ENSMUSP00000079180.8"; transcript_support_level "1"; mgi_id "MGI:1922867"; tag "basic"; tag "Ensembl_canonical"; tag "GENCODE_Primary"; tag "appris_principal_1"; tag "CCDS"; ccdsid "CCDS40600.1"; havana_gene "OTTMUSG00000063299.1"; havana_transcript "OTTMUST00000154176.1";
chr9	HAVANA	exon	44318436	44319054	0	+	.	gene_id "ENSMUSG00000009927.10"; transcript_id "ENSMUST00000080300.9"; gene_type "protein_coding"; gene_name "Rps25"; transcript_type "protein_coding"; transcript_name "Rps25-201"; exon_number 1; exon_id "ENSMUSE00001394268.2"; level 2; protein_id "ENSMUSP00000079180.8"; transcript_support_level "1"; mgi_id "MGI:1922867"; tag "basic"; tag "Ensembl_canonical"; tag "GENCODE_Primary"; tag "appris_principal_1"; tag "CCDS"; ccdsid "CCDS40600.1"; havana_gene "OTTMUSG00000063299.1"; havana_transcript "OTTMUST00000154176.1";
chr9	HAVANA	gene	44318436	44321724	0	+	.	gene_id "ENSMUSG00000009927.10"; gene_type "protein_coding"; gene_name "Rps25"; level 2; mgi_id "MGI:1922867"; havana_gene "OTTMUSG00000063299.1";
chr9	HAVANA	transcript	44318436	44321724	0	+	.	gene_id "ENSMUSG00000009927.10"; transcript_id "ENSMUST00000080300.9"; gene_type "protein_coding"; gene_name "Rps25"; transcript_type "protein_coding"; transcript_name "Rps25-201"; level 2; protein_id "ENSMUSP00000079180.8"; transcript_support_level "1"; mgi_id "MGI:1922867"; tag "basic"; tag "Ensembl_canonical"; tag "GENCODE_Primary"; tag "appris_principal_1"; tag "CCDS"; ccdsid "CCDS40600.1"; havana_gene "OTTMUSG00000063299.1"; havana_transcript "OTTMUST00000154176.1";
chr9	HAVANA	transcript	44318957	44320072	0	+	.	gene_id "ENSMUSG00000009927.10"; transcript_id "ENSMUST00000213116.2"; gene_type "protein_coding"; gene_name "Rps25"; transcript_type "retained_intron"; transcript_name "Rps25-202"; level 2; transcript_support_level "NA"; mgi_id "MGI:1922867"; havana_gene "OTTMUSG00000063299.1"; havana_transcript "OTTMUST00000154177.1";
chr9	HAVANA	exon	44318957	44320072	0	+	.	gene_id "ENSMUSG00000009927.10"; transcript_id "ENSMUST00000213116.2"; gene_type "protein_coding"; gene_name "Rps25"; transcript_type "retained_intron"; transcript_name "Rps25-202"; exon_number 1; exon_id "ENSMUSE00001394289.2"; level 2; transcript_support_level "NA"; mgi_id "MGI:1922867"; havana_gene "OTTMUSG00000063299.1"; havana_transcript "OTTMUST00000154177.1";
chr9	HAVANA	UTR	44318992	44319051	0	+	.	gene_id "ENSMUSG00000009927.10"; transcript_id "ENSMUST00000216076.2"; gene_type "protein_coding"; gene_name "Rps25"; transcript_type "protein_coding"; transcript_name "Rps25-204"; exon_number 1; exon_id "ENSMUSE00001400164.2"; level 2; protein_id "ENSMUSP00000148977.2"; transcript_support_level "3"; mgi_id "MGI:1922867"; tag "basic"; havana_gene "OTTMUSG00000063299.1"; havana_transcript "OTTMUST00000154178.1";
chr9	HAVANA	exon	44318992	44319054	0	+	.	gene_id "ENSMUSG00000009927.10"; transcript_id "ENSMUST00000216076.2"; gene_type "protein_coding"; gene_name "Rps25"; transcript_type "protein_coding"; transcript_name "Rps25-204"; exon_number 1; exon_id "ENSMUSE00001400164.2"; level 2; protein_id "ENSMUSP00000148977.2"; transcript_support_level "3"; mgi_id "MGI:1922867"; tag "basic"; havana_gene "OTTMUSG00000063299.1"; havana_transcript "OTTMUST00000154178.1";
chr9	HAVANA	transcript	44318992	44321489	0	+	.	gene_id "ENSMUSG00000009927.10"; transcript_id "ENSMUST00000216076.2"; gene_type "protein_coding"; gene_name "Rps25"; transcript_type "protein_coding"; transcript_name "Rps25-204"; level 2; protein_id "ENSMUSP00000148977.2"; transcript_support_level "3"; mgi_id "MGI:1922867"; tag "basic"; havana_gene "OTTMUSG00000063299.1"; havana_transcript "OTTMUST00000154178.1";
chr9	HAVANA	UTR	44318994	44319051	0	+	.	gene_id "ENSMUSG00000009927.10"; transcript_id "ENSMUST00000216867.2"; gene_type "protein_coding"; gene_name "Rps25"; transcript_type "protein_coding"; transcript_name "Rps25-205"; exon_number 1; exon_id "ENSMUSE00001394047.2"; level 2; protein_id "ENSMUSP00000149401.2"; transcript_support_level "1"; mgi_id "MGI:1922867"; tag "alternative_3_UTR"; tag "basic"; tag "appris_principal_1"; tag "CCDS"; ccdsid "CCDS40600.1"; havana_gene "OTTMUSG00000063299.1"; havana_transcript "OTTMUST00000154179.1";
chr9	HAVANA	exon	44318994	44319054	0	+	.	gene_id "ENSMUSG00000009927.10"; transcript_id "ENSMUST00000216867.2"; gene_type "protein_coding"; gene_name "Rps25"; transcript_type "protein_coding"; transcript_name "Rps25-205"; exon_number 1; exon_id "ENSMUSE00001394047.2"; level 2; protein_id "ENSMUSP00000149401.2"; transcript_support_level "1"; mgi_id "MGI:1922867"; tag "alternative_3_UTR"; tag "basic"; tag "appris_principal_1"; tag "CCDS"; ccdsid "CCDS40600.1"; havana_gene "OTTMUSG00000063299.1"; havana_transcript "OTTMUST00000154179.1";
chr9	HAVANA	transcript	44318994	44321486	0	+	.	gene_id "ENSMUSG00000009927.10"; transcript_id "ENSMUST00000216867.2"; gene_type "protein_coding"; gene_name "Rps25"; transcript_type "protein_coding"; transcript_name "Rps25-205"; level 2; protein_id "ENSMUSP00000149401.2"; transcript_support_level "1"; mgi_id "MGI:1922867"; tag "alternative_3_UTR"; tag "basic"; tag "appris_principal_1"; tag "CCDS"; ccdsid "CCDS40600.1"; havana_gene "OTTMUSG00000063299.1"; havana_transcript "OTTMUST00000154179.1";
chr9	HAVANA	exon	44318995	44319054	0	+	.	gene_id "ENSMUSG00000009927.10"; transcript_id "ENSMUST00000217231.2"; gene_type "protein_coding"; gene_name "Rps25"; transcript_type "retained_intron"; transcript_name "Rps25-206"; exon_number 1; exon_id "ENSMUSE00001401728.2"; level 2; transcript_support_level "2"; mgi_id "MGI:1922867"; havana_gene "OTTMUSG00000063299.1"; havana_transcript "OTTMUST00000154180.1";
chr9	HAVANA	transcript	44318995	44319678	0	+	.	gene_id "ENSMUSG00000009927.10"; transcript_id "ENSMUST00000217231.2"; gene_type "protein_coding"; gene_name "Rps25"; transcript_type "retained_intron"; transcript_name "Rps25-206"; level 2; transcript_support_level "2"; mgi_id "MGI:1922867"; havana_gene "OTTMUSG00000063299.1"; havana_transcript "OTTMUST00000154180.1";
chr9	HAVANA	exon	44319010	44319380	0	+	.	gene_id "ENSMUSG00000009927.10"; transcript_id "ENSMUST00000215610.2"; gene_type "protein_coding"; gene_name "Rps25"; transcript_type "retained_intron"; transcript_name "Rps25-203"; exon_number 1; exon_id "ENSMUSE00001397337.2"; level 2; transcript_support_level "2"; mgi_id "MGI:1922867"; havana_gene "OTTMUSG00000063299.1"; havana_transcript "OTTMUST00000154181.1";
chr9	HAVANA	transcript	44319010	44321491	0	+	.	gene_id "ENSMUSG00000009927.10"; transcript_id "ENSMUST00000215610.2"; gene_type "protein_coding"; gene_name "Rps25"; transcript_type "retained_intron"; transcript_name "Rps25-203"; level 2; transcript_support_level "2"; mgi_id "MGI:1922867"; havana_gene "OTTMUSG00000063299.1"; havana_transcript "OTTMUST00000154181.1";
chr9	HAVANA	CDS	44319052	44319054	0	+	0	gene_id "ENSMUSG00000009927.10"; transcript_id "ENSMUST00000080300.9"; gene_type "protein_coding"; gene_name "Rps25"; transcript_type "protein_coding"; transcript_name "Rps25-201"; exon_number 1; exon_id "ENSMUSE00001394268.2"; level 2; protein_id "ENSMUSP00000079180.8"; transcript_support_level "1"; mgi_id "MGI:1922867"; tag "basic"; tag "Ensembl_canonical"; tag "GENCODE_Primary"; tag "appris_principal_1"; tag "CCDS"; ccdsid "CCDS40600.1"; havana_gene "OTTMUSG00000063299.1"; havana_transcript "OTTMUST00000154176.1";
chr9	HAVANA	start_codon	44319052	44319054	0	+	0	gene_id "ENSMUSG00000009927.10"; transcript_id "ENSMUST00000080300.9"; gene_type "protein_coding"; gene_name "Rps25"; transcript_type "protein_coding"; transcript_name "Rps25-201"; exon_number 1; exon_id "ENSMUSE00001394268.2"; level 2; protein_id "ENSMUSP00000079180.8"; transcript_support_level "1"; mgi_id "MGI:1922867"; tag "basic"; tag "Ensembl_canonical"; tag "GENCODE_Primary"; tag "appris_principal_1"; tag "CCDS"; ccdsid "CCDS40600.1"; havana_gene "OTTMUSG00000063299.1"; havana_transcript "OTTMUST00000154176.1";
chr9	HAVANA	CDS	44319052	44319054	0	+	0	gene_id "ENSMUSG00000009927.10"; transcript_id "ENSMUST00000216076.2"; gene_type "protein_coding"; gene_name "Rps25"; transcript_type "protein_coding"; transcript_name "Rps25-204"; exon_number 1; exon_id "ENSMUSE00001400164.2"; level 2; protein_id "ENSMUSP00000148977.2"; transcript_support_level "3"; mgi_id "MGI:1922867"; tag "basic"; havana_gene "OTTMUSG00000063299.1"; havana_transcript "OTTMUST00000154178.1";
chr9	HAVANA	start_codon	44319052	44319054	0	+	0	gene_id "ENSMUSG00000009927.10"; transcript_id "ENSMUST00000216076.2"; gene_type "protein_coding"; gene_name "Rps25"; transcript_type "protein_coding"; transcript_name "Rps25-204"; exon_number 1; exon_id "ENSMUSE00001400164.2"; level 2; protein_id "ENSMUSP00000148977.2"; transcript_support_level "3"; mgi_id "MGI:1922867"; tag "basic"; havana_gene "OTTMUSG00000063299.1"; havana_transcript "OTTMUST00000154178.1";
chr9	HAVANA	CDS	44319052	44319054	0	+	0	gene_id "ENSMUSG00000009927.10"; transcript_id "ENSMUST00000216867.2"; gene_type "protein_coding"; gene_name "Rps25"; transcript_type "protein_coding"; transcript_name "Rps25-205"; exon_number 1; exon_id "ENSMUSE00001394047.2"; level 2; protein_id "ENSMUSP00000149401.2"; transcript_support_level "1"; mgi_id "MGI:1922867"; tag "alternative_3_UTR"; tag "basic"; tag "appris_principal_1"; tag "CCDS"; ccdsid "CCDS40600.1"; havana_gene "OTTMUSG00000063299.1"; havana_transcript "OTTMUST00000154179.1";
chr9	HAVANA	start_codon	44319052	44319054	0	+	0	gene_id "ENSMUSG00000009927.10"; transcript_id "ENSMUST00000216867.2"; gene_type "protein_coding"; gene_name "Rps25"; transcript_type "protein_coding"; transcript_name "Rps25-205"; exon_number 1; exon_id "ENSMUSE00001394047.2"; level 2; protein_id "ENSMUSP00000149401.2"; transcript_support_level "1"; mgi_id "MGI:1922867"; tag "alternative_3_UTR"; tag "basic"; tag "appris_principal_1"; tag "CCDS"; ccdsid "CCDS40600.1"; havana_gene "OTTMUSG00000063299.1"; havana_transcript "OTTMUST00000154179.1";
chr9	HAVANA	exon	44319285	44319380	0	+	.	gene_id "ENSMUSG00000009927.10"; transcript_id "ENSMUST00000080300.9"; gene_type "protein_coding"; gene_name "Rps25"; transcript_type "protein_coding"; transcript_name "Rps25-201"; exon_number 2; exon_id "ENSMUSE00000501535.2"; level 2; protein_id "ENSMUSP00000079180.8"; transcript_support_level "1"; mgi_id "MGI:1922867"; tag "basic"; tag "Ensembl_canonical"; tag "GENCODE_Primary"; tag "appris_principal_1"; tag "CCDS"; ccdsid "CCDS40600.1"; havana_gene "OTTMUSG00000063299.1"; havana_transcript "OTTMUST00000154176.1";
chr9	HAVANA	CDS	44319285	44319380	0	+	0	gene_id "ENSMUSG00000009927.10"; transcript_id "ENSMUST00000080300.9"; gene_type "protein_coding"; gene_name "Rps25"; transcript_type "protein_coding"; transcript_name "Rps25-201"; exon_number 2; exon_id "ENSMUSE00000501535.2"; level 2; protein_id "ENSMUSP00000079180.8"; transcript_support_level "1"; mgi_id "MGI:1922867"; tag "basic"; tag "Ensembl_canonical"; tag "GENCODE_Primary"; tag "appris_principal_1"; tag "CCDS"; ccdsid "CCDS40600.1"; havana_gene "OTTMUSG00000063299.1"; havana_transcript "OTTMUST00000154176.1";
chr9	HAVANA	exon	44319285	44319380	0	+	.	gene_id "ENSMUSG00000009927.10"; transcript_id "ENSMUST00000216867.2"; gene_type "protein_coding"; gene_name "Rps25"; transcript_type "protein_coding"; transcript_name "Rps25-205"; exon_number 2; exon_id "ENSMUSE00000501535.2"; level 2; protein_id "ENSMUSP00000149401.2"; transcript_support_level "1"; mgi_id "MGI:1922867"; tag "alternative_3_UTR"; tag "basic"; tag "appris_principal_1"; tag "CCDS"; ccdsid "CCDS40600.1"; havana_gene "OTTMUSG00000063299.1"; havana_transcript "OTTMUST00000154179.1";
chr9	HAVANA	CDS	44319285	44319380	0	+	0	gene_id "ENSMUSG00000009927.10"; transcript_id "ENSMUST00000216867.2"; gene_type "protein_coding"; gene_name "Rps25"; transcript_type "protein_coding"; transcript_name "Rps25-205"; exon_number 2; exon_id "ENSMUSE00000501535.2"; level 2; protein_id "ENSMUSP00000149401.2"; transcript_support_level "1"; mgi_id "MGI:1922867"; tag "alternative_3_UTR"; tag "basic"; tag "appris_principal_1"; tag "CCDS"; ccdsid "CCDS40600.1"; havana_gene "OTTMUSG00000063299.1"; havana_transcript "OTTMUST00000154179.1";
chr9	HAVANA	exon	44319285	44319678	0	+	.	gene_id "ENSMUSG00000009927.10"; transcript_id "ENSMUST00000217231.2"; gene_type "protein_coding"; gene_name "Rps25"; transcript_type "retained_intron"; transcript_name "Rps25-206"; exon_number 2; exon_id "ENSMUSE00001394583.2"; level 2; transcript_support_level "2"; mgi_id "MGI:1922867"; havana_gene "OTTMUSG00000063299.1"; havana_transcript "OTTMUST00000154180.1";
chr9	HAVANA	exon	44319308	44319380	0	+	.	gene_id "ENSMUSG00000009927.10"; transcript_id "ENSMUST00000217620.2"; gene_type "protein_coding"; gene_name "Rps25"; transcript_type "retained_intron"; transcript_name "Rps25-207"; exon_number 1; exon_id "ENSMUSE00001398857.2"; level 2; transcript_support_level "2"; mgi_id "MGI:1922867"; havana_gene "OTTMUSG00000063299.1"; havana_transcript "OTTMUST00000154182.1";
chr9	HAVANA	transcript	44319308	44320652	0	+	.	gene_id "ENSMUSG00000009927.10"; transcript_id "ENSMUST00000217620.2"; gene_type "protein_coding"; gene_name "Rps25"; transcript_type "retained_intron"; transcript_name "Rps25-207"; level 2; transcript_support_level "2"; mgi_id "MGI:1922867"; havana_gene "OTTMUSG00000063299.1"; havana_transcript "OTTMUST00000154182.1";
chr9	HAVANA	exon	44319983	44320166	0	+	.	gene_id "ENSMUSG00000009927.10"; transcript_id "ENSMUST00000080300.9"; gene_type "protein_coding"; gene_name "Rps25"; transcript_type "protein_coding"; transcript_name "Rps25-201"; exon_number 3; exon_id "ENSMUSE00000502462.2"; level 2; protein_id "ENSMUSP00000079180.8"; transcript_support_level "1"; mgi_id "MGI:1922867"; tag "basic"; tag "Ensembl_canonical"; tag "GENCODE_Primary"; tag "appris_principal_1"; tag "CCDS"; ccdsid "CCDS40600.1"; havana_gene "OTTMUSG00000063299.1"; havana_transcript "OTTMUST00000154176.1";
chr9	HAVANA	CDS	44319983	44320166	0	+	0	gene_id "ENSMUSG00000009927.10"; transcript_id "ENSMUST00000080300.9"; gene_type "protein_coding"; gene_name "Rps25"; transcript_type "protein_coding"; transcript_name "Rps25-201"; exon_number 3; exon_id "ENSMUSE00000502462.2"; level 2; protein_id "ENSMUSP00000079180.8"; transcript_support_level "1"; mgi_id "MGI:1922867"; tag "basic"; tag "Ensembl_canonical"; tag "GENCODE_Primary"; tag "appris_principal_1"; tag "CCDS"; ccdsid "CCDS40600.1"; havana_gene "OTTMUSG00000063299.1"; havana_transcript "OTTMUST00000154176.1";
chr9	HAVANA	exon	44319983	44320166	0	+	.	gene_id "ENSMUSG00000009927.10"; transcript_id "ENSMUST00000216076.2"; gene_type "protein_coding"; gene_name "Rps25"; transcript_type "protein_coding"; transcript_name "Rps25-204"; exon_number 2; exon_id "ENSMUSE00000502462.2"; level 2; protein_id "ENSMUSP00000148977.2"; transcript_support_level "3"; mgi_id "MGI:1922867"; tag "basic"; havana_gene "OTTMUSG00000063299.1"; havana_transcript "OTTMUST00000154178.1";
chr9	HAVANA	CDS	44319983	44320166	0	+	0	gene_id "ENSMUSG00000009927.10"; transcript_id "ENSMUST00000216076.2"; gene_type "protein_coding"; gene_name "Rps25"; transcript_type "protein_coding"; transcript_name "Rps25-204"; exon_number 2; exon_id "ENSMUSE00000502462.2"; level 2; protein_id "ENSMUSP00000148977.2"; transcript_support_level "3"; mgi_id "MGI:1922867"; tag "basic"; havana_gene "OTTMUSG00000063299.1"; havana_transcript "OTTMUST00000154178.1";
chr9	HAVANA	exon	44319983	44320166	0	+	.	gene_id "ENSMUSG00000009927.10"; transcript_id "ENSMUST00000216867.2"; gene_type "protein_coding"; gene_name "Rps25"; transcript_type "protein_coding"; transcript_name "Rps25-205"; exon_number 3; exon_id "ENSMUSE00000502462.2"; level 2; protein_id "ENSMUSP00000149401.2"; transcript_support_level "1"; mgi_id "MGI:1922867"; tag "alternative_3_UTR"; tag "basic"; tag "appris_principal_1"; tag "CCDS"; ccdsid "CCDS40600.1"; havana_gene "OTTMUSG00000063299.1"; havana_transcript "OTTMUST00000154179.1";
chr9	HAVANA	CDS	44319983	44320166	0	+	0	gene_id "ENSMUSG00000009927.10"; transcript_id "ENSMUST00000216867.2"; gene_type "protein_coding"; gene_name "Rps25"; transcript_type "protein_coding"; transcript_name "Rps25-205"; exon_number 3; exon_id "ENSMUSE00000502462.2"; level 2; protein_id "ENSMUSP00000149401.2"; transcript_support_level "1"; mgi_id "MGI:1922867"; tag "alternative_3_UTR"; tag "basic"; tag "appris_principal_1"; tag "CCDS"; ccdsid "CCDS40600.1"; havana_gene "OTTMUSG00000063299.1"; havana_transcript "OTTMUST00000154179.1";
chr9	HAVANA	exon	44319983	44320166	0	+	.	gene_id "ENSMUSG00000009927.10"; transcript_id "ENSMUST00000215610.2"; gene_type "protein_coding"; gene_name "Rps25"; transcript_type "retained_intron"; transcript_name "Rps25-203"; exon_number 2; exon_id "ENSMUSE00001396851.2"; level 2; transcript_support_level "2"; mgi_id "MGI:1922867"; havana_gene "OTTMUSG00000063299.1"; havana_transcript "OTTMUST00000154181.1";
chr9	HAVANA	exon	44319983	44320652	0	+	.	gene_id "ENSMUSG00000009927.10"; transcript_id "ENSMUST00000217620.2"; gene_type "protein_coding"; gene_name "Rps25"; transcript_type "retained_intron"; transcript_name "Rps25-207"; exon_number 2; exon_id "ENSMUSE00001403252.2"; level 2; transcript_support_level "2"; mgi_id "MGI:1922867"; havana_gene "OTTMUSG00000063299.1"; havana_transcript "OTTMUST00000154182.1";
chr9	HAVANA	CDS	44321251	44321342	0	+	2	gene_id "ENSMUSG00000009927.10"; transcript_id "ENSMUST00000080300.9"; gene_type "protein_coding"; gene_name "Rps25"; transcript_type "protein_coding"; transcript_name "Rps25-201"; exon_number 4; exon_id "ENSMUSE00000496355.4"; level 2; protein_id "ENSMUSP00000079180.8"; transcript_support_level "1"; mgi_id "MGI:1922867"; tag "basic"; tag "Ensembl_canonical"; tag "GENCODE_Primary"; tag "appris_principal_1"; tag "CCDS"; ccdsid "CCDS40600.1"; havana_gene "OTTMUSG00000063299.1"; havana_transcript "OTTMUST00000154176.1";
chr9	HAVANA	CDS	44321251	44321342	0	+	2	gene_id "ENSMUSG00000009927.10"; transcript_id "ENSMUST00000216076.2"; gene_type "protein_coding"; gene_name "Rps25"; transcript_type "protein_coding"; transcript_name "Rps25-204"; exon_number 3; exon_id "ENSMUSE00000496355.4"; level 2; protein_id "ENSMUSP00000148977.2"; transcript_support_level "3"; mgi_id "MGI:1922867"; tag "basic"; havana_gene "OTTMUSG00000063299.1"; havana_transcript "OTTMUST00000154178.1";
chr9	HAVANA	CDS	44321251	44321342	0	+	2	gene_id "ENSMUSG00000009927.10"; transcript_id "ENSMUST00000216867.2"; gene_type "protein_coding"; gene_name "Rps25"; transcript_type "protein_coding"; transcript_name "Rps25-205"; exon_number 4; exon_id "ENSMUSE00001394572.2"; level 2; protein_id "ENSMUSP00000149401.2"; transcript_support_level "1"; mgi_id "MGI:1922867"; tag "alternative_3_UTR"; tag "basic"; tag "appris_principal_1"; tag "CCDS"; ccdsid "CCDS40600.1"; havana_gene "OTTMUSG00000063299.1"; havana_transcript "OTTMUST00000154179.1";
chr9	HAVANA	exon	44321251	44321349	0	+	.	gene_id "ENSMUSG00000009927.10"; transcript_id "ENSMUST00000080300.9"; gene_type "protein_coding"; gene_name "Rps25"; transcript_type "protein_coding"; transcript_name "Rps25-201"; exon_number 4; exon_id "ENSMUSE00000496355.4"; level 2; protein_id "ENSMUSP00000079180.8"; transcript_support_level "1"; mgi_id "MGI:1922867"; tag "basic"; tag "Ensembl_canonical"; tag "GENCODE_Primary"; tag "appris_principal_1"; tag "CCDS"; ccdsid "CCDS40600.1"; havana_gene "OTTMUSG00000063299.1"; havana_transcript "OTTMUST00000154176.1";
chr9	HAVANA	exon	44321251	44321349	0	+	.	gene_id "ENSMUSG00000009927.10"; transcript_id "ENSMUST00000216076.2"; gene_type "protein_coding"; gene_name "Rps25"; transcript_type "protein_coding"; transcript_name "Rps25-204"; exon_number 3; exon_id "ENSMUSE00000496355.4"; level 2; protein_id "ENSMUSP00000148977.2"; transcript_support_level "3"; mgi_id "MGI:1922867"; tag "basic"; havana_gene "OTTMUSG00000063299.1"; havana_transcript "OTTMUST00000154178.1";
chr9	HAVANA	exon	44321251	44321349	0	+	.	gene_id "ENSMUSG00000009927.10"; transcript_id "ENSMUST00000215610.2"; gene_type "protein_coding"; gene_name "Rps25"; transcript_type "retained_intron"; transcript_name "Rps25-203"; exon_number 3; exon_id "ENSMUSE00001398937.2"; level 2; transcript_support_level "2"; mgi_id "MGI:1922867"; havana_gene "OTTMUSG00000063299.1"; havana_transcript "OTTMUST00000154181.1";
chr9	HAVANA	exon	44321251	44321486	0	+	.	gene_id "ENSMUSG00000009927.10"; transcript_id "ENSMUST00000216867.2"; gene_type "protein_coding"; gene_name "Rps25"; transcript_type "protein_coding"; transcript_name "Rps25-205"; exon_number 4; exon_id "ENSMUSE00001394572.2"; level 2; protein_id "ENSMUSP00000149401.2"; transcript_support_level "1"; mgi_id "MGI:1922867"; tag "alternative_3_UTR"; tag "basic"; tag "appris_principal_1"; tag "CCDS"; ccdsid "CCDS40600.1"; havana_gene "OTTMUSG00000063299.1"; havana_transcript "OTTMUST00000154179.1";
chr9	HAVANA	stop_codon	44321343	44321345	0	+	0	gene_id "ENSMUSG00000009927.10"; transcript_id "ENSMUST00000080300.9"; gene_type "protein_coding"; gene_name "Rps25"; transcript_type "protein_coding"; transcript_name "Rps25-201"; exon_number 4; exon_id "ENSMUSE00000496355.4"; level 2; protein_id "ENSMUSP00000079180.8"; transcript_support_level "1"; mgi_id "MGI:1922867"; tag "basic"; tag "Ensembl_canonical"; tag "GENCODE_Primary"; tag "appris_principal_1"; tag "CCDS"; ccdsid "CCDS40600.1"; havana_gene "OTTMUSG00000063299.1"; havana_transcript "OTTMUST00000154176.1";
chr9	HAVANA	stop_codon	44321343	44321345	0	+	0	gene_id "ENSMUSG00000009927.10"; transcript_id "ENSMUST00000216076.2"; gene_type "protein_coding"; gene_name "Rps25"; transcript_type "protein_coding"; transcript_name "Rps25-204"; exon_number 3; exon_id "ENSMUSE00000496355.4"; level 2; protein_id "ENSMUSP00000148977.2"; transcript_support_level "3"; mgi_id "MGI:1922867"; tag "basic"; havana_gene "OTTMUSG00000063299.1"; havana_transcript "OTTMUST00000154178.1";
chr9	HAVANA	stop_codon	44321343	44321345	0	+	0	gene_id "ENSMUSG00000009927.10"; transcript_id "ENSMUST00000216867.2"; gene_type "protein_coding"; gene_name "Rps25"; transcript_type "protein_coding"; transcript_name "Rps25-205"; exon_number 4; exon_id "ENSMUSE00001394572.2"; level 2; protein_id "ENSMUSP00000149401.2"; transcript_support_level "1"; mgi_id "MGI:1922867"; tag "alternative_3_UTR"; tag "basic"; tag "appris_principal_1"; tag "CCDS"; ccdsid "CCDS40600.1"; havana_gene "OTTMUSG00000063299.1"; havana_transcript "OTTMUST00000154179.1";
chr9	HAVANA	UTR	44321343	44321349	0	+	.	gene_id "ENSMUSG00000009927.10"; transcript_id "ENSMUST00000080300.9"; gene_type "protein_coding"; gene_name "Rps25"; transcript_type "protein_coding"; transcript_name "Rps25-201"; exon_number 4; exon_id "ENSMUSE00000496355.4"; level 2; protein_id "ENSMUSP00000079180.8"; transcript_support_level "1"; mgi_id "MGI:1922867"; tag "basic"; tag "Ensembl_canonical"; tag "GENCODE_Primary"; tag "appris_principal_1"; tag "CCDS"; ccdsid "CCDS40600.1"; havana_gene "OTTMUSG00000063299.1"; havana_transcript "OTTMUST00000154176.1";
chr9	HAVANA	UTR	44321343	44321349	0	+	.	gene_id "ENSMUSG00000009927.10"; transcript_id "ENSMUST00000216076.2"; gene_type "protein_coding"; gene_name "Rps25"; transcript_type "protein_coding"; transcript_name "Rps25-204"; exon_number 3; exon_id "ENSMUSE00000496355.4"; level 2; protein_id "ENSMUSP00000148977.2"; transcript_support_level "3"; mgi_id "MGI:1922867"; tag "basic"; havana_gene "OTTMUSG00000063299.1"; havana_transcript "OTTMUST00000154178.1";
chr9	HAVANA	UTR	44321343	44321486	0	+	.	gene_id "ENSMUSG00000009927.10"; transcript_id "ENSMUST00000216867.2"; gene_type "protein_coding"; gene_name "Rps25"; transcript_type "protein_coding"; transcript_name "Rps25-205"; exon_number 4; exon_id "ENSMUSE00001394572.2"; level 2; protein_id "ENSMUSP00000149401.2"; transcript_support_level "1"; mgi_id "MGI:1922867"; tag "alternative_3_UTR"; tag "basic"; tag "appris_principal_1"; tag "CCDS"; ccdsid "CCDS40600.1"; havana_gene "OTTMUSG00000063299.1"; havana_transcript "OTTMUST00000154179.1";
chr9	HAVANA	exon	44321443	44321489	0	+	.	gene_id "ENSMUSG00000009927.10"; transcript_id "ENSMUST00000216076.2"; gene_type "protein_coding"; gene_name "Rps25"; transcript_type "protein_coding"; transcript_name "Rps25-204"; exon_number 4; exon_id "ENSMUSE00001395612.2"; level 2; protein_id "ENSMUSP00000148977.2"; transcript_support_level "3"; mgi_id "MGI:1922867"; tag "basic"; havana_gene "OTTMUSG00000063299.1"; havana_transcript "OTTMUST00000154178.1";
chr9	HAVANA	UTR	44321443	44321489	0	+	.	gene_id "ENSMUSG00000009927.10"; transcript_id "ENSMUST00000216076.2"; gene_type "protein_coding"; gene_name "Rps25"; transcript_type "protein_coding"; transcript_name "Rps25-204"; exon_number 4; exon_id "ENSMUSE00001395612.2"; level 2; protein_id "ENSMUSP00000148977.2"; transcript_support_level "3"; mgi_id "MGI:1922867"; tag "basic"; havana_gene "OTTMUSG00000063299.1"; havana_transcript "OTTMUST00000154178.1";
chr9	HAVANA	exon	44321443	44321491	0	+	.	gene_id "ENSMUSG00000009927.10"; transcript_id "ENSMUST00000215610.2"; gene_type "protein_coding"; gene_name "Rps25"; transcript_type "retained_intron"; transcript_name "Rps25-203"; exon_number 4; exon_id "ENSMUSE00001394147.2"; level 2; transcript_support_level "2"; mgi_id "MGI:1922867"; havana_gene "OTTMUSG00000063299.1"; havana_transcript "OTTMUST00000154181.1";
chr9	HAVANA	exon	44321443	44321724	0	+	.	gene_id "ENSMUSG00000009927.10"; transcript_id "ENSMUST00000080300.9"; gene_type "protein_coding"; gene_name "Rps25"; transcript_type "protein_coding"; transcript_name "Rps25-201"; exon_number 5; exon_id "ENSMUSE00000700449.4"; level 2; protein_id "ENSMUSP00000079180.8"; transcript_support_level "1"; mgi_id "MGI:1922867"; tag "basic"; tag "Ensembl_canonical"; tag "GENCODE_Primary"; tag "appris_principal_1"; tag "CCDS"; ccdsid "CCDS40600.1"; havana_gene "OTTMUSG00000063299.1"; havana_transcript "OTTMUST00000154176.1";
chr9	HAVANA	UTR	44321443	44321724	0	+	.	gene_id "ENSMUSG00000009927.10"; transcript_id "ENSMUST00000080300.9"; gene_type "protein_coding"; gene_name "Rps25"; transcript_type "protein_coding"; transcript_name "Rps25-201"; exon_number 5; exon_id "ENSMUSE00000700449.4"; level 2; protein_id "ENSMUSP00000079180.8"; transcript_support_level "1"; mgi_id "MGI:1922867"; tag "basic"; tag "Ensembl_canonical"; tag "GENCODE_Primary"; tag "appris_principal_1"; tag "CCDS"; ccdsid "CCDS40600.1"; havana_gene "OTTMUSG00000063299.1"; havana_transcript "OTTMUST00000154176.1";
chr9	ENSEMBL	exon	44365842	44366032	0	+	.	gene_id "ENSMUSG00000060380.5"; transcript_id "ENSMUST00000080911.3"; gene_type "lncRNA"; gene_name "C030014I23Rik"; transcript_type "lncRNA"; transcript_name "C030014I23Rik-201"; exon_number 1; exon_id "ENSMUSE00001656467.1"; level 3; transcript_support_level "NA"; mgi_id "MGI:1924631"; tag "basic"; tag "Ensembl_canonical"; tag "GENCODE_Primary"; tag "TAGENE"; havana_gene "OTTMUSG00000033672.1";
chr9	ENSEMBL	transcript	44365842	44391030	0	+	.	gene_id "ENSMUSG00000060380.5"; transcript_id "ENSMUST00000080911.3"; gene_type "lncRNA"; gene_name "C030014I23Rik"; transcript_type "lncRNA"; transcript_name "C030014I23Rik-201"; level 3; transcript_support_level "NA"; mgi_id "MGI:1924631"; tag "basic"; tag "Ensembl_canonical"; tag "GENCODE_Primary"; tag "TAGENE"; havana_gene "OTTMUSG00000033672.1";
chr9	HAVANA	gene	44365842	44393484	0	+	.	gene_id "ENSMUSG00000060380.5"; gene_type "lncRNA"; gene_name "C030014I23Rik"; level 2; mgi_id "MGI:1924631"; havana_gene "OTTMUSG00000033672.1";
chr9	HAVANA	exon	44366210	44366352	0	+	.	gene_id "ENSMUSG00000060380.5"; transcript_id "ENSMUST00000332958.1"; gene_type "lncRNA"; gene_name "C030014I23Rik"; transcript_type "lncRNA"; transcript_name "C030014I23Rik-205"; exon_number 1; exon_id "ENSMUSE00001656498.1"; level 2; mgi_id "MGI:1924631"; tag "TAGENE"; havana_gene "OTTMUSG00000033672.1";
chr9	HAVANA	transcript	44366210	44389537	0	+	.	gene_id "ENSMUSG00000060380.5"; transcript_id "ENSMUST00000332958.1"; gene_type "lncRNA"; gene_name "C030014I23Rik"; transcript_type "lncRNA"; transcript_name "C030014I23Rik-205"; level 2; mgi_id "MGI:1924631"; tag "TAGENE"; havana_gene "OTTMUSG00000033672.1";
chr9	HAVANA	exon	44366227	44366352	0	+	.	gene_id "ENSMUSG00000060380.5"; transcript_id "ENSMUST00000332959.1"; gene_type "lncRNA"; gene_name "C030014I23Rik"; transcript_type "lncRNA"; transcript_name "C030014I23Rik-206"; exon_number 1; exon_id "ENSMUSE00001656516.1"; level 2; mgi_id "MGI:1924631"; tag "TAGENE"; havana_gene "OTTMUSG00000033672.1";
chr9	HAVANA	transcript	44366227	44389111	0	+	.	gene_id "ENSMUSG00000060380.5"; transcript_id "ENSMUST00000332959.1"; gene_type "lncRNA"; gene_name "C030014I23Rik"; transcript_type "lncRNA"; transcript_name "C030014I23Rik-206"; level 2; mgi_id "MGI:1924631"; tag "TAGENE"; havana_gene "OTTMUSG00000033672.1";
chr9	HAVANA	exon	44368951	44369257	0	+	.	gene_id "ENSMUSG00000060380.5"; transcript_id "ENSMUST00000332960.1"; gene_type "lncRNA"; gene_name "C030014I23Rik"; transcript_type "lncRNA"; transcript_name "C030014I23Rik-207"; exon_number 1; exon_id "ENSMUSE00001656506.1"; level 2; mgi_id "MGI:1924631"; tag "TAGENE"; havana_gene "OTTMUSG00000033672.1";
chr9	HAVANA	transcript	44368951	44388918	0	+	.	gene_id "ENSMUSG00000060380.5"; transcript_id "ENSMUST00000332960.1"; gene_type "lncRNA"; gene_name "C030014I23Rik"; transcript_type "lncRNA"; transcript_name "C030014I23Rik-207"; level 2; mgi_id "MGI:1924631"; tag "TAGENE"; havana_gene "OTTMUSG00000033672.1";
chr9	HAVANA	gene	44375540	44375896	0	+	.	gene_id "ENSMUSG00000094437.3"; gene_type "processed_pseudogene"; gene_name "Gm9830"; level 2; mgi_id "MGI:3704332"; havana_gene "OTTMUSG00000063343.1";
chr9	HAVANA	transcript	44375540	44375896	0	+	.	gene_id "ENSMUSG00000094437.3"; transcript_id "ENSMUST00000178509.3"; gene_type "processed_pseudogene"; gene_name "Gm9830"; transcript_type "processed_pseudogene"; transcript_name "Gm9830-201"; level 2; transcript_support_level "NA"; mgi_id "MGI:3704332"; ont "PGO:0000004"; tag "basic"; tag "Ensembl_canonical"; tag "GENCODE_Primary"; havana_gene "OTTMUSG00000063343.1"; havana_transcript "OTTMUST00000154302.1";
chr9	HAVANA	exon	44375540	44375896	0	+	.	gene_id "ENSMUSG00000094437.3"; transcript_id "ENSMUST00000178509.3"; gene_type "processed_pseudogene"; gene_name "Gm9830"; transcript_type "processed_pseudogene"; transcript_name "Gm9830-201"; exon_number 1; exon_id "ENSMUSE00000974934.3"; level 2; transcript_support_level "NA"; mgi_id "MGI:3704332"; ont "PGO:0000004"; tag "basic"; tag "Ensembl_canonical"; tag "GENCODE_Primary"; havana_gene "OTTMUSG00000063343.1"; havana_transcript "OTTMUST00000154302.1";
chr9	HAVANA	exon	44377881	44378050	0	+	.	gene_id "ENSMUSG00000060380.5"; transcript_id "ENSMUST00000332986.1"; gene_type "lncRNA"; gene_name "C030014I23Rik"; transcript_type "lncRNA"; transcript_name "C030014I23Rik-232"; exon_number 1; exon_id "ENSMUSE00001656499.1"; level 2; mgi_id "MGI:1924631"; tag "TAGENE"; havana_gene "OTTMUSG00000033672.1";
chr9	HAVANA	transcript	44377881	44378539	0	+	.	gene_id "ENSMUSG00000060380.5"; transcript_id "ENSMUST00000332986.1"; gene_type "lncRNA"; gene_name "C030014I23Rik"; transcript_type "lncRNA"; transcript_name "C030014I23Rik-232"; level 2; mgi_id "MGI:1924631"; tag "TAGENE"; havana_gene "OTTMUSG00000033672.1";
chr9	HAVANA	exon	44377965	44378050	0	+	.	gene_id "ENSMUSG00000060380.5"; transcript_id "ENSMUST00000332965.1"; gene_type "lncRNA"; gene_name "C030014I23Rik"; transcript_type "lncRNA"; transcript_name "C030014I23Rik-212"; exon_number 1; exon_id "ENSMUSE00001656464.1"; level 2; mgi_id "MGI:1924631"; tag "basic"; tag "TAGENE"; havana_gene "OTTMUSG00000033672.1";
chr9	HAVANA	transcript	44377965	44388929	0	+	.	gene_id "ENSMUSG00000060380.5"; transcript_id "ENSMUST00000332965.1"; gene_type "lncRNA"; gene_name "C030014I23Rik"; transcript_type "lncRNA"; transcript_name "C030014I23Rik-212"; level 2; mgi_id "MGI:1924631"; tag "basic"; tag "TAGENE"; havana_gene "OTTMUSG00000033672.1";
chr9	HAVANA	exon	44378154	44378754	0	+	.	gene_id "ENSMUSG00000060380.5"; transcript_id "ENSMUST00000332964.1"; gene_type "lncRNA"; gene_name "C030014I23Rik"; transcript_type "lncRNA"; transcript_name "C030014I23Rik-211"; exon_number 1; exon_id "ENSMUSE00001656493.1"; level 2; mgi_id "MGI:1924631"; tag "TAGENE"; havana_gene "OTTMUSG00000033672.1";
chr9	HAVANA	transcript	44378154	44389420	0	+	.	gene_id "ENSMUSG00000060380.5"; transcript_id "ENSMUST00000332964.1"; gene_type "lncRNA"; gene_name "C030014I23Rik"; transcript_type "lncRNA"; transcript_name "C030014I23Rik-211"; level 2; mgi_id "MGI:1924631"; tag "TAGENE"; havana_gene "OTTMUSG00000033672.1";
chr9	HAVANA	exon	44378413	44378509	0	+	.	gene_id "ENSMUSG00000060380.5"; transcript_id "ENSMUST00000332965.1"; gene_type "lncRNA"; gene_name "C030014I23Rik"; transcript_type "lncRNA"; transcript_name "C030014I23Rik-212"; exon_number 2; exon_id "ENSMUSE00001656490.1"; level 2; mgi_id "MGI:1924631"; tag "basic"; tag "TAGENE"; havana_gene "OTTMUSG00000033672.1";
chr9	HAVANA	exon	44378413	44378539	0	+	.	gene_id "ENSMUSG00000060380.5"; transcript_id "ENSMUST00000332986.1"; gene_type "lncRNA"; gene_name "C030014I23Rik"; transcript_type "lncRNA"; transcript_name "C030014I23Rik-232"; exon_number 2; exon_id "ENSMUSE00001656481.1"; level 2; mgi_id "MGI:1924631"; tag "TAGENE"; havana_gene "OTTMUSG00000033672.1";
chr9	HAVANA	exon	44378705	44378754	0	+	.	gene_id "ENSMUSG00000060380.5"; transcript_id "ENSMUST00000332965.1"; gene_type "lncRNA"; gene_name "C030014I23Rik"; transcript_type "lncRNA"; transcript_name "C030014I23Rik-212"; exon_number 3; exon_id "ENSMUSE00001656487.1"; level 2; mgi_id "MGI:1924631"; tag "basic"; tag "TAGENE"; havana_gene "OTTMUSG00000033672.1";
chr9	sragcm37_mid	exon	44378864	44379199	0.0116816687507195	+	.	gene_id "ENSMUSG00000060380.5"; transcript_id "ENSMUSG00000060380.5_tx_3"; exon_id "chr9_44378864_44379199_+"; exonnum "1"; txlen "1784";
chr9	sragcm37_mid	exon	44378864	44379199	0.0116816687507195	+	.	gene_id "ENSMUSG00000060380.5"; transcript_id "ENSMUSG00000060380.5_tx_4"; exon_id "chr9_44378864_44379199_+"; exonnum "1"; txlen "1660";
chr9	HAVANA	exon	44379608	44379811	0	+	.	gene_id "ENSMUSG00000060380.5"; transcript_id "ENSMUST00000332966.1"; gene_type "lncRNA"; gene_name "C030014I23Rik"; transcript_type "lncRNA"; transcript_name "C030014I23Rik-213"; exon_number 1; exon_id "ENSMUSE00001656459.1"; level 2; mgi_id "MGI:1924631"; tag "TAGENE"; havana_gene "OTTMUSG00000033672.1";
chr9	HAVANA	transcript	44379608	44389575	0	+	.	gene_id "ENSMUSG00000060380.5"; transcript_id "ENSMUST00000332966.1"; gene_type "lncRNA"; gene_name "C030014I23Rik"; transcript_type "lncRNA"; transcript_name "C030014I23Rik-213"; level 2; mgi_id "MGI:1924631"; tag "TAGENE"; havana_gene "OTTMUSG00000033672.1";
chr9	HAVANA	exon	44379631	44379811	0	+	.	gene_id "ENSMUSG00000060380.5"; transcript_id "ENSMUST00000332961.1"; gene_type "lncRNA"; gene_name "C030014I23Rik"; transcript_type "lncRNA"; transcript_name "C030014I23Rik-208"; exon_number 1; exon_id "ENSMUSE00001656461.1"; level 2; mgi_id "MGI:1924631"; tag "TAGENE"; havana_gene "OTTMUSG00000033672.1";
chr9	HAVANA	transcript	44379631	44393477	0	+	.	gene_id "ENSMUSG00000060380.5"; transcript_id "ENSMUST00000332961.1"; gene_type "lncRNA"; gene_name "C030014I23Rik"; transcript_type "lncRNA"; transcript_name "C030014I23Rik-208"; level 2; mgi_id "MGI:1924631"; tag "TAGENE"; havana_gene "OTTMUSG00000033672.1";
chr9	sragcm37_mid	exon	44379638	44379811	0.0116816687507195	+	.	gene_id "ENSMUSG00000060380.5"; transcript_id "ENSMUSG00000060380.5_tx_3"; exon_id "chr9_44379638_44379811_+"; exonnum "2"; txlen "1784";
chr9	sragcm37_mid	exon	44379638	44379811	0.0116816687507195	+	.	gene_id "ENSMUSG00000060380.5"; transcript_id "ENSMUSG00000060380.5_tx_4"; exon_id "chr9_44379638_44379811_+"; exonnum "2"; txlen "1660";
chr9	HAVANA	exon	44379641	44379811	0	+	.	gene_id "ENSMUSG00000060380.5"; transcript_id "ENSMUST00000213746.2"; gene_type "lncRNA"; gene_name "C030014I23Rik"; transcript_type "lncRNA"; transcript_name "C030014I23Rik-203"; exon_number 1; exon_id "ENSMUSE00001398172.2"; level 2; transcript_support_level "5"; mgi_id "MGI:1924631"; tag "RNA_Seq_supported_only"; havana_gene "OTTMUSG00000033672.1"; havana_transcript "OTTMUST00000154263.1";
chr9	HAVANA	transcript	44379641	44393477	0	+	.	gene_id "ENSMUSG00000060380.5"; transcript_id "ENSMUST00000213746.2"; gene_type "lncRNA"; gene_name "C030014I23Rik"; transcript_type "lncRNA"; transcript_name "C030014I23Rik-203"; level 2; transcript_support_level "5"; mgi_id "MGI:1924631"; tag "RNA_Seq_supported_only"; havana_gene "OTTMUSG00000033672.1"; havana_transcript "OTTMUST00000154263.1";
chr9	HAVANA	exon	44379688	44379811	0	+	.	gene_id "ENSMUSG00000060380.5"; transcript_id "ENSMUST00000332968.1"; gene_type "lncRNA"; gene_name "C030014I23Rik"; transcript_type "lncRNA"; transcript_name "C030014I23Rik-215"; exon_number 1; exon_id "ENSMUSE00001656502.1"; level 2; mgi_id "MGI:1924631"; tag "TAGENE"; havana_gene "OTTMUSG00000033672.1";
chr9	HAVANA	transcript	44379688	44389424	0	+	.	gene_id "ENSMUSG00000060380.5"; transcript_id "ENSMUST00000332968.1"; gene_type "lncRNA"; gene_name "C030014I23Rik"; transcript_type "lncRNA"; transcript_name "C030014I23Rik-215"; level 2; mgi_id "MGI:1924631"; tag "TAGENE"; havana_gene "OTTMUSG00000033672.1";
chr9	HAVANA	exon	44379774	44379811	0	+	.	gene_id "ENSMUSG00000060380.5"; transcript_id "ENSMUST00000217463.2"; gene_type "lncRNA"; gene_name "C030014I23Rik"; transcript_type "lncRNA"; transcript_name "C030014I23Rik-204"; exon_number 1; exon_id "ENSMUSE00001399764.2"; level 2; transcript_support_level "5"; mgi_id "MGI:1924631"; tag "RNA_Seq_supported_only"; tag "basic"; havana_gene "OTTMUSG00000033672.1"; havana_transcript "OTTMUST00000154264.1";
chr9	HAVANA	transcript	44379774	44393477	0	+	.	gene_id "ENSMUSG00000060380.5"; transcript_id "ENSMUST00000217463.2"; gene_type "lncRNA"; gene_name "C030014I23Rik"; transcript_type "lncRNA"; transcript_name "C030014I23Rik-204"; level 2; transcript_support_level "5"; mgi_id "MGI:1924631"; tag "RNA_Seq_supported_only"; tag "basic"; havana_gene "OTTMUSG00000033672.1"; havana_transcript "OTTMUST00000154264.1";
chr9	HAVANA	exon	44379818	44380072	0	+	.	gene_id "ENSMUSG00000060380.5"; transcript_id "ENSMUST00000332967.1"; gene_type "lncRNA"; gene_name "C030014I23Rik"; transcript_type "lncRNA"; transcript_name "C030014I23Rik-214"; exon_number 1; exon_id "ENSMUSE00001656511.1"; level 2; mgi_id "MGI:1924631"; tag "TAGENE"; havana_gene "OTTMUSG00000033672.1";
chr9	HAVANA	transcript	44379818	44389678	0	+	.	gene_id "ENSMUSG00000060380.5"; transcript_id "ENSMUST00000332967.1"; gene_type "lncRNA"; gene_name "C030014I23Rik"; transcript_type "lncRNA"; transcript_name "C030014I23Rik-214"; level 2; mgi_id "MGI:1924631"; tag "TAGENE"; havana_gene "OTTMUSG00000033672.1";
chr9	HAVANA	exon	44379849	44380072	0	+	.	gene_id "ENSMUSG00000060380.5"; transcript_id "ENSMUST00000332962.1"; gene_type "lncRNA"; gene_name "C030014I23Rik"; transcript_type "lncRNA"; transcript_name "C030014I23Rik-209"; exon_number 1; exon_id "ENSMUSE00001656478.1"; level 2; mgi_id "MGI:1924631"; tag "TAGENE"; havana_gene "OTTMUSG00000033672.1";
chr9	HAVANA	transcript	44379849	44393474	0	+	.	gene_id "ENSMUSG00000060380.5"; transcript_id "ENSMUST00000332962.1"; gene_type "lncRNA"; gene_name "C030014I23Rik"; transcript_type "lncRNA"; transcript_name "C030014I23Rik-209"; level 2; mgi_id "MGI:1924631"; tag "TAGENE"; havana_gene "OTTMUSG00000033672.1";
chr9	HAVANA	exon	44379914	44380072	0	+	.	gene_id "ENSMUSG00000060380.5"; transcript_id "ENSMUST00000332965.1"; gene_type "lncRNA"; gene_name "C030014I23Rik"; transcript_type "lncRNA"; transcript_name "C030014I23Rik-212"; exon_number 4; exon_id "ENSMUSE00001402260.2"; level 2; mgi_id "MGI:1924631"; tag "basic"; tag "TAGENE"; havana_gene "OTTMUSG00000033672.1";
chr9	HAVANA	exon	44379914	44380072	0	+	.	gene_id "ENSMUSG00000060380.5"; transcript_id "ENSMUST00000332961.1"; gene_type "lncRNA"; gene_name "C030014I23Rik"; transcript_type "lncRNA"; transcript_name "C030014I23Rik-208"; exon_number 2; exon_id "ENSMUSE00001402260.2"; level 2; mgi_id "MGI:1924631"; tag "TAGENE"; havana_gene "OTTMUSG00000033672.1";
chr9	HAVANA	exon	44379914	44380072	0	+	.	gene_id "ENSMUSG00000060380.5"; transcript_id "ENSMUST00000217463.2"; gene_type "lncRNA"; gene_name "C030014I23Rik"; transcript_type "lncRNA"; transcript_name "C030014I23Rik-204"; exon_number 2; exon_id "ENSMUSE00001402260.2"; level 2; transcript_support_level "5"; mgi_id "MGI:1924631"; tag "RNA_Seq_supported_only"; tag "basic"; havana_gene "OTTMUSG00000033672.1"; havana_transcript "OTTMUST00000154264.1";
chr9	ENSEMBL_gcm37	exon	44379914	44380072	0.0116816687507195	+	.	gene_id "ENSMUSG00000060380.5"; transcript_id "ENSMUSG00000060380.5_tx_3"; exon_id "chr9_44379914_44380072_+"; exonnum "3"; txlen "1784";
chr9	ENSEMBL_gcm37	exon	44379914	44380072	0.0116816687507195	+	.	gene_id "ENSMUSG00000060380.5"; transcript_id "ENSMUSG00000060380.5_tx_4"; exon_id "chr9_44379914_44380072_+"; exonnum "3"; txlen "1660";
chr9	HAVANA	exon	44380395	44380623	0	+	.	gene_id "ENSMUSG00000060380.5"; transcript_id "ENSMUST00000332963.1"; gene_type "lncRNA"; gene_name "C030014I23Rik"; transcript_type "lncRNA"; transcript_name "C030014I23Rik-210"; exon_number 1; exon_id "ENSMUSE00001656497.1"; level 2; mgi_id "MGI:1924631"; tag "TAGENE"; havana_gene "OTTMUSG00000033672.1";
chr9	HAVANA	transcript	44380395	44393479	0	+	.	gene_id "ENSMUSG00000060380.5"; transcript_id "ENSMUST00000332963.1"; gene_type "lncRNA"; gene_name "C030014I23Rik"; transcript_type "lncRNA"; transcript_name "C030014I23Rik-210"; level 2; mgi_id "MGI:1924631"; tag "TAGENE"; havana_gene "OTTMUSG00000033672.1";
chr9	HAVANA	exon	44380410	44380623	0	+	.	gene_id "ENSMUSG00000060380.5"; transcript_id "ENSMUST00000332970.1"; gene_type "lncRNA"; gene_name "C030014I23Rik"; transcript_type "lncRNA"; transcript_name "C030014I23Rik-217"; exon_number 1; exon_id "ENSMUSE00001656512.1"; level 2; mgi_id "MGI:1924631"; tag "TAGENE"; havana_gene "OTTMUSG00000033672.1";
chr9	HAVANA	transcript	44380410	44389572	0	+	.	gene_id "ENSMUSG00000060380.5"; transcript_id "ENSMUST00000332970.1"; gene_type "lncRNA"; gene_name "C030014I23Rik"; transcript_type "lncRNA"; transcript_name "C030014I23Rik-217"; level 2; mgi_id "MGI:1924631"; tag "TAGENE"; havana_gene "OTTMUSG00000033672.1";
chr9	ENSEMBL	exon	44381343	44381470	0	+	.	gene_id "ENSMUSG00000060380.5"; transcript_id "ENSMUST00000080911.3"; gene_type "lncRNA"; gene_name "C030014I23Rik"; transcript_type "lncRNA"; transcript_name "C030014I23Rik-201"; exon_number 2; exon_id "ENSMUSE00001405411.2"; level 3; transcript_support_level "NA"; mgi_id "MGI:1924631"; tag "basic"; tag "Ensembl_canonical"; tag "GENCODE_Primary"; tag "TAGENE"; havana_gene "OTTMUSG00000033672.1";
chr9	HAVANA	exon	44381343	44381470	0	+	.	gene_id "ENSMUSG00000060380.5"; transcript_id "ENSMUST00000332958.1"; gene_type "lncRNA"; gene_name "C030014I23Rik"; transcript_type "lncRNA"; transcript_name "C030014I23Rik-205"; exon_number 2; exon_id "ENSMUSE00001405411.2"; level 2; mgi_id "MGI:1924631"; tag "TAGENE"; havana_gene "OTTMUSG00000033672.1";
chr9	HAVANA	exon	44381343	44381470	0	+	.	gene_id "ENSMUSG00000060380.5"; transcript_id "ENSMUST00000332959.1"; gene_type "lncRNA"; gene_name "C030014I23Rik"; transcript_type "lncRNA"; transcript_name "C030014I23Rik-206"; exon_number 2; exon_id "ENSMUSE00001405411.2"; level 2; mgi_id "MGI:1924631"; tag "TAGENE"; havana_gene "OTTMUSG00000033672.1";
chr9	HAVANA	exon	44381343	44381470	0	+	.	gene_id "ENSMUSG00000060380.5"; transcript_id "ENSMUST00000332960.1"; gene_type "lncRNA"; gene_name "C030014I23Rik"; transcript_type "lncRNA"; transcript_name "C030014I23Rik-207"; exon_number 2; exon_id "ENSMUSE00001405411.2"; level 2; mgi_id "MGI:1924631"; tag "TAGENE"; havana_gene "OTTMUSG00000033672.1";
chr9	HAVANA	exon	44381343	44381470	0	+	.	gene_id "ENSMUSG00000060380.5"; transcript_id "ENSMUST00000332965.1"; gene_type "lncRNA"; gene_name "C030014I23Rik"; transcript_type "lncRNA"; transcript_name "C030014I23Rik-212"; exon_number 5; exon_id "ENSMUSE00001405411.2"; level 2; mgi_id "MGI:1924631"; tag "basic"; tag "TAGENE"; havana_gene "OTTMUSG00000033672.1";
chr9	HAVANA	exon	44381343	44381470	0	+	.	gene_id "ENSMUSG00000060380.5"; transcript_id "ENSMUST00000332964.1"; gene_type "lncRNA"; gene_name "C030014I23Rik"; transcript_type "lncRNA"; transcript_name "C030014I23Rik-211"; exon_number 2; exon_id "ENSMUSE00001405411.2"; level 2; mgi_id "MGI:1924631"; tag "TAGENE"; havana_gene "OTTMUSG00000033672.1";
chr9	HAVANA	exon	44381343	44381470	0	+	.	gene_id "ENSMUSG00000060380.5"; transcript_id "ENSMUST00000332966.1"; gene_type "lncRNA"; gene_name "C030014I23Rik"; transcript_type "lncRNA"; transcript_name "C030014I23Rik-213"; exon_number 2; exon_id "ENSMUSE00001405411.2"; level 2; mgi_id "MGI:1924631"; tag "TAGENE"; havana_gene "OTTMUSG00000033672.1";
chr9	HAVANA	exon	44381343	44381470	0	+	.	gene_id "ENSMUSG00000060380.5"; transcript_id "ENSMUST00000332961.1"; gene_type "lncRNA"; gene_name "C030014I23Rik"; transcript_type "lncRNA"; transcript_name "C030014I23Rik-208"; exon_number 3; exon_id "ENSMUSE00001405411.2"; level 2; mgi_id "MGI:1924631"; tag "TAGENE"; havana_gene "OTTMUSG00000033672.1";
chr9	HAVANA	exon	44381343	44381470	0	+	.	gene_id "ENSMUSG00000060380.5"; transcript_id "ENSMUST00000213746.2"; gene_type "lncRNA"; gene_name "C030014I23Rik"; transcript_type "lncRNA"; transcript_name "C030014I23Rik-203"; exon_number 2; exon_id "ENSMUSE00001405411.2"; level 2; transcript_support_level "5"; mgi_id "MGI:1924631"; tag "RNA_Seq_supported_only"; havana_gene "OTTMUSG00000033672.1"; havana_transcript "OTTMUST00000154263.1";
chr9	HAVANA	exon	44381343	44381470	0	+	.	gene_id "ENSMUSG00000060380.5"; transcript_id "ENSMUST00000332968.1"; gene_type "lncRNA"; gene_name "C030014I23Rik"; transcript_type "lncRNA"; transcript_name "C030014I23Rik-215"; exon_number 2; exon_id "ENSMUSE00001405411.2"; level 2; mgi_id "MGI:1924631"; tag "TAGENE"; havana_gene "OTTMUSG00000033672.1";
chr9	HAVANA	exon	44381343	44381470	0	+	.	gene_id "ENSMUSG00000060380.5"; transcript_id "ENSMUST00000217463.2"; gene_type "lncRNA"; gene_name "C030014I23Rik"; transcript_type "lncRNA"; transcript_name "C030014I23Rik-204"; exon_number 3; exon_id "ENSMUSE00001405411.2"; level 2; transcript_support_level "5"; mgi_id "MGI:1924631"; tag "RNA_Seq_supported_only"; tag "basic"; havana_gene "OTTMUSG00000033672.1"; havana_transcript "OTTMUST00000154264.1";
chr9	HAVANA	exon	44381343	44381470	0	+	.	gene_id "ENSMUSG00000060380.5"; transcript_id "ENSMUST00000332967.1"; gene_type "lncRNA"; gene_name "C030014I23Rik"; transcript_type "lncRNA"; transcript_name "C030014I23Rik-214"; exon_number 2; exon_id "ENSMUSE00001405411.2"; level 2; mgi_id "MGI:1924631"; tag "TAGENE"; havana_gene "OTTMUSG00000033672.1";
chr9	HAVANA	exon	44381343	44381470	0	+	.	gene_id "ENSMUSG00000060380.5"; transcript_id "ENSMUST00000332962.1"; gene_type "lncRNA"; gene_name "C030014I23Rik"; transcript_type "lncRNA"; transcript_name "C030014I23Rik-209"; exon_number 2; exon_id "ENSMUSE00001405411.2"; level 2; mgi_id "MGI:1924631"; tag "TAGENE"; havana_gene "OTTMUSG00000033672.1";
chr9	HAVANA	exon	44381343	44381470	0	+	.	gene_id "ENSMUSG00000060380.5"; transcript_id "ENSMUST00000332963.1"; gene_type "lncRNA"; gene_name "C030014I23Rik"; transcript_type "lncRNA"; transcript_name "C030014I23Rik-210"; exon_number 2; exon_id "ENSMUSE00001405411.2"; level 2; mgi_id "MGI:1924631"; tag "TAGENE"; havana_gene "OTTMUSG00000033672.1";
chr9	HAVANA	exon	44381343	44381470	0	+	.	gene_id "ENSMUSG00000060380.5"; transcript_id "ENSMUST00000332970.1"; gene_type "lncRNA"; gene_name "C030014I23Rik"; transcript_type "lncRNA"; transcript_name "C030014I23Rik-217"; exon_number 2; exon_id "ENSMUSE00001405411.2"; level 2; mgi_id "MGI:1924631"; tag "TAGENE"; havana_gene "OTTMUSG00000033672.1";
chr9	ENSEMBL_gcm37	exon	44381343	44381470	0.0116816687507195	+	.	gene_id "ENSMUSG00000060380.5"; transcript_id "ENSMUSG00000060380.5_tx_3"; exon_id "chr9_44381343_44381470_+"; exonnum "4"; txlen "1784";
chr9	ENSEMBL_gcm37	exon	44381343	44381470	0.0116816687507195	+	.	gene_id "ENSMUSG00000060380.5"; transcript_id "ENSMUSG00000060380.5_tx_4"; exon_id "chr9_44381343_44381470_+"; exonnum "4"; txlen "1660";
chr9	HAVANA	exon	44382011	44382124	0	+	.	gene_id "ENSMUSG00000060380.5"; transcript_id "ENSMUST00000332959.1"; gene_type "lncRNA"; gene_name "C030014I23Rik"; transcript_type "lncRNA"; transcript_name "C030014I23Rik-206"; exon_number 3; exon_id "ENSMUSE00001656491.1"; level 2; mgi_id "MGI:1924631"; tag "TAGENE"; havana_gene "OTTMUSG00000033672.1";
chr9	HAVANA	exon	44382011	44382124	0	+	.	gene_id "ENSMUSG00000060380.5"; transcript_id "ENSMUST00000332960.1"; gene_type "lncRNA"; gene_name "C030014I23Rik"; transcript_type "lncRNA"; transcript_name "C030014I23Rik-207"; exon_number 3; exon_id "ENSMUSE00001656491.1"; level 2; mgi_id "MGI:1924631"; tag "TAGENE"; havana_gene "OTTMUSG00000033672.1";
chr9	HAVANA	exon	44382011	44382124	0	+	.	gene_id "ENSMUSG00000060380.5"; transcript_id "ENSMUST00000332965.1"; gene_type "lncRNA"; gene_name "C030014I23Rik"; transcript_type "lncRNA"; transcript_name "C030014I23Rik-212"; exon_number 6; exon_id "ENSMUSE00001656491.1"; level 2; mgi_id "MGI:1924631"; tag "basic"; tag "TAGENE"; havana_gene "OTTMUSG00000033672.1";
chr9	HAVANA	exon	44382011	44382124	0	+	.	gene_id "ENSMUSG00000060380.5"; transcript_id "ENSMUST00000332966.1"; gene_type "lncRNA"; gene_name "C030014I23Rik"; transcript_type "lncRNA"; transcript_name "C030014I23Rik-213"; exon_number 3; exon_id "ENSMUSE00001656491.1"; level 2; mgi_id "MGI:1924631"; tag "TAGENE"; havana_gene "OTTMUSG00000033672.1";
chr9	HAVANA	exon	44382011	44382124	0	+	.	gene_id "ENSMUSG00000060380.5"; transcript_id "ENSMUST00000332961.1"; gene_type "lncRNA"; gene_name "C030014I23Rik"; transcript_type "lncRNA"; transcript_name "C030014I23Rik-208"; exon_number 4; exon_id "ENSMUSE00001656491.1"; level 2; mgi_id "MGI:1924631"; tag "TAGENE"; havana_gene "OTTMUSG00000033672.1";
chr9	HAVANA	exon	44382011	44382124	0	+	.	gene_id "ENSMUSG00000060380.5"; transcript_id "ENSMUST00000332967.1"; gene_type "lncRNA"; gene_name "C030014I23Rik"; transcript_type "lncRNA"; transcript_name "C030014I23Rik-214"; exon_number 3; exon_id "ENSMUSE00001656491.1"; level 2; mgi_id "MGI:1924631"; tag "TAGENE"; havana_gene "OTTMUSG00000033672.1";
chr9	HAVANA	exon	44382011	44382124	0	+	.	gene_id "ENSMUSG00000060380.5"; transcript_id "ENSMUST00000332962.1"; gene_type "lncRNA"; gene_name "C030014I23Rik"; transcript_type "lncRNA"; transcript_name "C030014I23Rik-209"; exon_number 3; exon_id "ENSMUSE00001656491.1"; level 2; mgi_id "MGI:1924631"; tag "TAGENE"; havana_gene "OTTMUSG00000033672.1";
chr9	HAVANA	exon	44382011	44382124	0	+	.	gene_id "ENSMUSG00000060380.5"; transcript_id "ENSMUST00000332963.1"; gene_type "lncRNA"; gene_name "C030014I23Rik"; transcript_type "lncRNA"; transcript_name "C030014I23Rik-210"; exon_number 3; exon_id "ENSMUSE00001656491.1"; level 2; mgi_id "MGI:1924631"; tag "TAGENE"; havana_gene "OTTMUSG00000033672.1";
chr9	HAVANA	exon	44382011	44382124	0	+	.	gene_id "ENSMUSG00000060380.5"; transcript_id "ENSMUST00000332970.1"; gene_type "lncRNA"; gene_name "C030014I23Rik"; transcript_type "lncRNA"; transcript_name "C030014I23Rik-217"; exon_number 3; exon_id "ENSMUSE00001656491.1"; level 2; mgi_id "MGI:1924631"; tag "TAGENE"; havana_gene "OTTMUSG00000033672.1";
chr9	ENSEMBL_gcm37	exon	44382011	44382124	0.0116816687507195	+	.	gene_id "ENSMUSG00000060380.5"; transcript_id "ENSMUSG00000060380.5_tx_4"; exon_id "chr9_44382011_44382124_+"; exonnum "5"; txlen "1660";
chr9	ENSEMBL	exon	44382011	44382248	0	+	.	gene_id "ENSMUSG00000060380.5"; transcript_id "ENSMUST00000080911.3"; gene_type "lncRNA"; gene_name "C030014I23Rik"; transcript_type "lncRNA"; transcript_name "C030014I23Rik-201"; exon_number 3; exon_id "ENSMUSE00001656460.1"; level 3; transcript_support_level "NA"; mgi_id "MGI:1924631"; tag "basic"; tag "Ensembl_canonical"; tag "GENCODE_Primary"; tag "TAGENE"; havana_gene "OTTMUSG00000033672.1";
chr9	ENSEMBL_gcm37	exon	44382011	44382248	0.0116816687507195	+	.	gene_id "ENSMUSG00000060380.5"; transcript_id "ENSMUSG00000060380.5_tx_3"; exon_id "chr9_44382011_44382248_+"; exonnum "5"; txlen "1784";
chr9	HAVANA	exon	44382156	44382248	0	+	.	gene_id "ENSMUSG00000060380.5"; transcript_id "ENSMUST00000332964.1"; gene_type "lncRNA"; gene_name "C030014I23Rik"; transcript_type "lncRNA"; transcript_name "C030014I23Rik-211"; exon_number 3; exon_id "ENSMUSE00001394037.2"; level 2; mgi_id "MGI:1924631"; tag "TAGENE"; havana_gene "OTTMUSG00000033672.1";
chr9	HAVANA	exon	44382156	44382248	0	+	.	gene_id "ENSMUSG00000060380.5"; transcript_id "ENSMUST00000213746.2"; gene_type "lncRNA"; gene_name "C030014I23Rik"; transcript_type "lncRNA"; transcript_name "C030014I23Rik-203"; exon_number 3; exon_id "ENSMUSE00001394037.2"; level 2; transcript_support_level "5"; mgi_id "MGI:1924631"; tag "RNA_Seq_supported_only"; havana_gene "OTTMUSG00000033672.1"; havana_transcript "OTTMUST00000154263.1";
chr9	HAVANA	exon	44382156	44382248	0	+	.	gene_id "ENSMUSG00000060380.5"; transcript_id "ENSMUST00000332968.1"; gene_type "lncRNA"; gene_name "C030014I23Rik"; transcript_type "lncRNA"; transcript_name "C030014I23Rik-215"; exon_number 3; exon_id "ENSMUSE00001394037.2"; level 2; mgi_id "MGI:1924631"; tag "TAGENE"; havana_gene "OTTMUSG00000033672.1";
chr9	HAVANA	exon	44382156	44382248	0	+	.	gene_id "ENSMUSG00000060380.5"; transcript_id "ENSMUST00000217463.2"; gene_type "lncRNA"; gene_name "C030014I23Rik"; transcript_type "lncRNA"; transcript_name "C030014I23Rik-204"; exon_number 4; exon_id "ENSMUSE00001394037.2"; level 2; transcript_support_level "5"; mgi_id "MGI:1924631"; tag "RNA_Seq_supported_only"; tag "basic"; havana_gene "OTTMUSG00000033672.1"; havana_transcript "OTTMUST00000154264.1";
chr9	HAVANA	exon	44383956	44384062	0	+	.	gene_id "ENSMUSG00000060380.5"; transcript_id "ENSMUST00000332972.1"; gene_type "lncRNA"; gene_name "C030014I23Rik"; transcript_type "lncRNA"; transcript_name "C030014I23Rik-218"; exon_number 1; exon_id "ENSMUSE00001656489.1"; level 2; mgi_id "MGI:1924631"; tag "TAGENE"; havana_gene "OTTMUSG00000033672.1";
chr9	HAVANA	transcript	44383956	44388918	0	+	.	gene_id "ENSMUSG00000060380.5"; transcript_id "ENSMUST00000332972.1"; gene_type "lncRNA"; gene_name "C030014I23Rik"; transcript_type "lncRNA"; transcript_name "C030014I23Rik-218"; level 2; mgi_id "MGI:1924631"; tag "TAGENE"; havana_gene "OTTMUSG00000033672.1";
chr9	HAVANA	exon	44383971	44384062	0	+	.	gene_id "ENSMUSG00000060380.5"; transcript_id "ENSMUST00000332969.1"; gene_type "lncRNA"; gene_name "C030014I23Rik"; transcript_type "lncRNA"; transcript_name "C030014I23Rik-216"; exon_number 1; exon_id "ENSMUSE00001656514.1"; level 2; mgi_id "MGI:1924631"; tag "TAGENE"; havana_gene "OTTMUSG00000033672.1";
chr9	HAVANA	transcript	44383971	44393477	0	+	.	gene_id "ENSMUSG00000060380.5"; transcript_id "ENSMUST00000332969.1"; gene_type "lncRNA"; gene_name "C030014I23Rik"; transcript_type "lncRNA"; transcript_name "C030014I23Rik-216"; level 2; mgi_id "MGI:1924631"; tag "TAGENE"; havana_gene "OTTMUSG00000033672.1";
chr9	HAVANA	exon	44384630	44384796	0	+	.	gene_id "ENSMUSG00000060380.5"; transcript_id "ENSMUST00000332972.1"; gene_type "lncRNA"; gene_name "C030014I23Rik"; transcript_type "lncRNA"; transcript_name "C030014I23Rik-218"; exon_number 2; exon_id "ENSMUSE00001656477.1"; level 2; mgi_id "MGI:1924631"; tag "TAGENE"; havana_gene "OTTMUSG00000033672.1";
chr9	HAVANA	exon	44384657	44384796	0	+	.	gene_id "ENSMUSG00000060380.5"; transcript_id "ENSMUST00000217463.2"; gene_type "lncRNA"; gene_name "C030014I23Rik"; transcript_type "lncRNA"; transcript_name "C030014I23Rik-204"; exon_number 5; exon_id "ENSMUSE00001404668.2"; level 2; transcript_support_level "5"; mgi_id "MGI:1924631"; tag "RNA_Seq_supported_only"; tag "basic"; havana_gene "OTTMUSG00000033672.1"; havana_transcript "OTTMUST00000154264.1";
chr9	HAVANA	exon	44384657	44384796	0	+	.	gene_id "ENSMUSG00000060380.5"; transcript_id "ENSMUST00000332969.1"; gene_type "lncRNA"; gene_name "C030014I23Rik"; transcript_type "lncRNA"; transcript_name "C030014I23Rik-216"; exon_number 2; exon_id "ENSMUSE00001404668.2"; level 2; mgi_id "MGI:1924631"; tag "TAGENE"; havana_gene "OTTMUSG00000033672.1";
chr9	HAVANA	exon	44388792	44388903	0	+	.	gene_id "ENSMUSG00000060380.5"; transcript_id "ENSMUST00000332961.1"; gene_type "lncRNA"; gene_name "C030014I23Rik"; transcript_type "lncRNA"; transcript_name "C030014I23Rik-208"; exon_number 5; exon_id "ENSMUSE00001656507.1"; level 2; mgi_id "MGI:1924631"; tag "TAGENE"; havana_gene "OTTMUSG00000033672.1";
chr9	HAVANA	exon	44388792	44388903	0	+	.	gene_id "ENSMUSG00000060380.5"; transcript_id "ENSMUST00000332962.1"; gene_type "lncRNA"; gene_name "C030014I23Rik"; transcript_type "lncRNA"; transcript_name "C030014I23Rik-209"; exon_number 4; exon_id "ENSMUSE00001656507.1"; level 2; mgi_id "MGI:1924631"; tag "TAGENE"; havana_gene "OTTMUSG00000033672.1";
chr9	HAVANA	exon	44388792	44388903	0	+	.	gene_id "ENSMUSG00000060380.5"; transcript_id "ENSMUST00000332969.1"; gene_type "lncRNA"; gene_name "C030014I23Rik"; transcript_type "lncRNA"; transcript_name "C030014I23Rik-216"; exon_number 3; exon_id "ENSMUSE00001656507.1"; level 2; mgi_id "MGI:1924631"; tag "TAGENE"; havana_gene "OTTMUSG00000033672.1";
chr9	ENSEMBL_gcm37	exon	44388792	44388903	0.0116816687507195	+	.	gene_id "ENSMUSG00000060380.5"; transcript_id "ENSMUSG00000060380.5_tx_3"; exon_id "chr9_44388792_44388903_+"; exonnum "6"; txlen "1784";
chr9	ENSEMBL_gcm37	exon	44388792	44388903	0.0116816687507195	+	.	gene_id "ENSMUSG00000060380.5"; transcript_id "ENSMUSG00000060380.5_tx_4"; exon_id "chr9_44388792_44388903_+"; exonnum "6"; txlen "1660";
chr9	HAVANA	exon	44388792	44388918	0	+	.	gene_id "ENSMUSG00000060380.5"; transcript_id "ENSMUST00000332960.1"; gene_type "lncRNA"; gene_name "C030014I23Rik"; transcript_type "lncRNA"; transcript_name "C030014I23Rik-207"; exon_number 4; exon_id "ENSMUSE00001656515.1"; level 2; mgi_id "MGI:1924631"; tag "TAGENE"; havana_gene "OTTMUSG00000033672.1";
chr9	HAVANA	exon	44388792	44388918	0	+	.	gene_id "ENSMUSG00000060380.5"; transcript_id "ENSMUST00000332972.1"; gene_type "lncRNA"; gene_name "C030014I23Rik"; transcript_type "lncRNA"; transcript_name "C030014I23Rik-218"; exon_number 3; exon_id "ENSMUSE00001656515.1"; level 2; mgi_id "MGI:1924631"; tag "TAGENE"; havana_gene "OTTMUSG00000033672.1";
```
