## Supplementary material for "Significantly Improved Mouse and Rat Genome Annotation Using Sequence Read Archive RNA-seq Data": mouse_SRA_GENCODE_M37.gtf: mouse_SRA_GENCODE_M37.gtf (part 1436 of 1572)

```
chr9	HAVANA	exon	44388792	44388929	0	+	.	gene_id "ENSMUSG00000060380.5"; transcript_id "ENSMUST00000332965.1"; gene_type "lncRNA"; gene_name "C030014I23Rik"; transcript_type "lncRNA"; transcript_name "C030014I23Rik-212"; exon_number 7; exon_id "ENSMUSE00001656466.1"; level 2; mgi_id "MGI:1924631"; tag "basic"; tag "TAGENE"; havana_gene "OTTMUSG00000033672.1";
chr9	HAVANA	exon	44388792	44388967	0	+	.	gene_id "ENSMUSG00000060380.5"; transcript_id "ENSMUST00000213746.2"; gene_type "lncRNA"; gene_name "C030014I23Rik"; transcript_type "lncRNA"; transcript_name "C030014I23Rik-203"; exon_number 4; exon_id "ENSMUSE00001394563.2"; level 2; transcript_support_level "5"; mgi_id "MGI:1924631"; tag "RNA_Seq_supported_only"; havana_gene "OTTMUSG00000033672.1"; havana_transcript "OTTMUST00000154263.1";
chr9	HAVANA	exon	44388792	44388967	0	+	.	gene_id "ENSMUSG00000060380.5"; transcript_id "ENSMUST00000217463.2"; gene_type "lncRNA"; gene_name "C030014I23Rik"; transcript_type "lncRNA"; transcript_name "C030014I23Rik-204"; exon_number 6; exon_id "ENSMUSE00001394563.2"; level 2; transcript_support_level "5"; mgi_id "MGI:1924631"; tag "RNA_Seq_supported_only"; tag "basic"; havana_gene "OTTMUSG00000033672.1"; havana_transcript "OTTMUST00000154264.1";
chr9	HAVANA	exon	44388792	44389111	0	+	.	gene_id "ENSMUSG00000060380.5"; transcript_id "ENSMUST00000332959.1"; gene_type "lncRNA"; gene_name "C030014I23Rik"; transcript_type "lncRNA"; transcript_name "C030014I23Rik-206"; exon_number 4; exon_id "ENSMUSE00001656468.1"; level 2; mgi_id "MGI:1924631"; tag "TAGENE"; havana_gene "OTTMUSG00000033672.1";
chr9	HAVANA	exon	44388792	44389304	0	+	.	gene_id "ENSMUSG00000060380.5"; transcript_id "ENSMUST00000332963.1"; gene_type "lncRNA"; gene_name "C030014I23Rik"; transcript_type "lncRNA"; transcript_name "C030014I23Rik-210"; exon_number 4; exon_id "ENSMUSE00001656505.1"; level 2; mgi_id "MGI:1924631"; tag "TAGENE"; havana_gene "OTTMUSG00000033672.1";
chr9	HAVANA	exon	44388792	44389420	0	+	.	gene_id "ENSMUSG00000060380.5"; transcript_id "ENSMUST00000332964.1"; gene_type "lncRNA"; gene_name "C030014I23Rik"; transcript_type "lncRNA"; transcript_name "C030014I23Rik-211"; exon_number 4; exon_id "ENSMUSE00001656482.1"; level 2; mgi_id "MGI:1924631"; tag "TAGENE"; havana_gene "OTTMUSG00000033672.1";
chr9	HAVANA	exon	44388792	44389424	0	+	.	gene_id "ENSMUSG00000060380.5"; transcript_id "ENSMUST00000332968.1"; gene_type "lncRNA"; gene_name "C030014I23Rik"; transcript_type "lncRNA"; transcript_name "C030014I23Rik-215"; exon_number 4; exon_id "ENSMUSE00001656483.1"; level 2; mgi_id "MGI:1924631"; tag "TAGENE"; havana_gene "OTTMUSG00000033672.1";
chr9	HAVANA	exon	44388792	44389537	0	+	.	gene_id "ENSMUSG00000060380.5"; transcript_id "ENSMUST00000332958.1"; gene_type "lncRNA"; gene_name "C030014I23Rik"; transcript_type "lncRNA"; transcript_name "C030014I23Rik-205"; exon_number 3; exon_id "ENSMUSE00001656475.1"; level 2; mgi_id "MGI:1924631"; tag "TAGENE"; havana_gene "OTTMUSG00000033672.1";
chr9	HAVANA	exon	44388792	44389572	0	+	.	gene_id "ENSMUSG00000060380.5"; transcript_id "ENSMUST00000332970.1"; gene_type "lncRNA"; gene_name "C030014I23Rik"; transcript_type "lncRNA"; transcript_name "C030014I23Rik-217"; exon_number 4; exon_id "ENSMUSE00001656513.1"; level 2; mgi_id "MGI:1924631"; tag "TAGENE"; havana_gene "OTTMUSG00000033672.1";
chr9	HAVANA	exon	44388792	44389575	0	+	.	gene_id "ENSMUSG00000060380.5"; transcript_id "ENSMUST00000332966.1"; gene_type "lncRNA"; gene_name "C030014I23Rik"; transcript_type "lncRNA"; transcript_name "C030014I23Rik-213"; exon_number 4; exon_id "ENSMUSE00001656473.1"; level 2; mgi_id "MGI:1924631"; tag "TAGENE"; havana_gene "OTTMUSG00000033672.1";
chr9	HAVANA	exon	44388792	44389678	0	+	.	gene_id "ENSMUSG00000060380.5"; transcript_id "ENSMUST00000332967.1"; gene_type "lncRNA"; gene_name "C030014I23Rik"; transcript_type "lncRNA"; transcript_name "C030014I23Rik-214"; exon_number 4; exon_id "ENSMUSE00001656503.1"; level 2; mgi_id "MGI:1924631"; tag "TAGENE"; havana_gene "OTTMUSG00000033672.1";
chr9	ENSEMBL	exon	44388792	44391030	0	+	.	gene_id "ENSMUSG00000060380.5"; transcript_id "ENSMUST00000080911.3"; gene_type "lncRNA"; gene_name "C030014I23Rik"; transcript_type "lncRNA"; transcript_name "C030014I23Rik-201"; exon_number 4; exon_id "ENSMUSE00001656485.1"; level 3; transcript_support_level "NA"; mgi_id "MGI:1924631"; tag "basic"; tag "Ensembl_canonical"; tag "GENCODE_Primary"; tag "TAGENE"; havana_gene "OTTMUSG00000033672.1";
chr9	HAVANA	exon	44388971	44389304	0	+	.	gene_id "ENSMUSG00000060380.5"; transcript_id "ENSMUST00000332973.1"; gene_type "lncRNA"; gene_name "C030014I23Rik"; transcript_type "lncRNA"; transcript_name "C030014I23Rik-219"; exon_number 1; exon_id "ENSMUSE00001656476.1"; level 2; mgi_id "MGI:1924631"; tag "TAGENE"; havana_gene "OTTMUSG00000033672.1";
chr9	HAVANA	transcript	44388971	44393477	0	+	.	gene_id "ENSMUSG00000060380.5"; transcript_id "ENSMUST00000332973.1"; gene_type "lncRNA"; gene_name "C030014I23Rik"; transcript_type "lncRNA"; transcript_name "C030014I23Rik-219"; level 2; mgi_id "MGI:1924631"; tag "TAGENE"; havana_gene "OTTMUSG00000033672.1";
chr9	HAVANA	exon	44389225	44390322	0	+	.	gene_id "ENSMUSG00000060380.5"; transcript_id "ENSMUST00000332985.1"; gene_type "lncRNA"; gene_name "C030014I23Rik"; transcript_type "lncRNA"; transcript_name "C030014I23Rik-231"; exon_number 1; exon_id "ENSMUSE00001656486.1"; level 2; mgi_id "MGI:1924631"; tag "TAGENE"; havana_gene "OTTMUSG00000033672.1";
chr9	HAVANA	transcript	44389225	44391069	0	+	.	gene_id "ENSMUSG00000060380.5"; transcript_id "ENSMUST00000332985.1"; gene_type "lncRNA"; gene_name "C030014I23Rik"; transcript_type "lncRNA"; transcript_name "C030014I23Rik-231"; level 2; mgi_id "MGI:1924631"; tag "TAGENE"; havana_gene "OTTMUSG00000033672.1";
chr9	HAVANA	exon	44389574	44389782	0	+	.	gene_id "ENSMUSG00000060380.5"; transcript_id "ENSMUST00000332974.1"; gene_type "lncRNA"; gene_name "C030014I23Rik"; transcript_type "lncRNA"; transcript_name "C030014I23Rik-220"; exon_number 1; exon_id "ENSMUSE00001656479.1"; level 2; mgi_id "MGI:1924631"; tag "TAGENE"; havana_gene "OTTMUSG00000033672.1";
chr9	HAVANA	transcript	44389574	44393484	0	+	.	gene_id "ENSMUSG00000060380.5"; transcript_id "ENSMUST00000332974.1"; gene_type "lncRNA"; gene_name "C030014I23Rik"; transcript_type "lncRNA"; transcript_name "C030014I23Rik-220"; level 2; mgi_id "MGI:1924631"; tag "TAGENE"; havana_gene "OTTMUSG00000033672.1";
chr9	HAVANA	exon	44389708	44390708	0	+	.	gene_id "ENSMUSG00000060380.5"; transcript_id "ENSMUST00000136322.3"; gene_type "lncRNA"; gene_name "C030014I23Rik"; transcript_type "lncRNA"; transcript_name "C030014I23Rik-202"; exon_number 1; exon_id "ENSMUSE00001656495.1"; level 2; transcript_support_level "1"; mgi_id "MGI:1924631"; tag "TAGENE"; havana_gene "OTTMUSG00000033672.1"; havana_transcript "OTTMUST00000084836.1";
chr9	HAVANA	transcript	44389708	44393482	0	+	.	gene_id "ENSMUSG00000060380.5"; transcript_id "ENSMUST00000136322.3"; gene_type "lncRNA"; gene_name "C030014I23Rik"; transcript_type "lncRNA"; transcript_name "C030014I23Rik-202"; level 2; transcript_support_level "1"; mgi_id "MGI:1924631"; tag "TAGENE"; havana_gene "OTTMUSG00000033672.1"; havana_transcript "OTTMUST00000084836.1";
chr9	HAVANA	exon	44389753	44390020	0	+	.	gene_id "ENSMUSG00000060380.5"; transcript_id "ENSMUST00000332975.1"; gene_type "lncRNA"; gene_name "C030014I23Rik"; transcript_type "lncRNA"; transcript_name "C030014I23Rik-221"; exon_number 1; exon_id "ENSMUSE00001656462.1"; level 2; mgi_id "MGI:1924631"; tag "TAGENE"; havana_gene "OTTMUSG00000033672.1";
chr9	HAVANA	transcript	44389753	44393477	0	+	.	gene_id "ENSMUSG00000060380.5"; transcript_id "ENSMUST00000332975.1"; gene_type "lncRNA"; gene_name "C030014I23Rik"; transcript_type "lncRNA"; transcript_name "C030014I23Rik-221"; level 2; mgi_id "MGI:1924631"; tag "TAGENE"; havana_gene "OTTMUSG00000033672.1";
chr9	HAVANA	exon	44389772	44389833	0	+	.	gene_id "ENSMUSG00000060380.5"; transcript_id "ENSMUST00000332976.1"; gene_type "lncRNA"; gene_name "C030014I23Rik"; transcript_type "lncRNA"; transcript_name "C030014I23Rik-222"; exon_number 1; exon_id "ENSMUSE00001656471.1"; level 2; mgi_id "MGI:1924631"; tag "TAGENE"; havana_gene "OTTMUSG00000033672.1";
chr9	HAVANA	transcript	44389772	44393478	0	+	.	gene_id "ENSMUSG00000060380.5"; transcript_id "ENSMUST00000332976.1"; gene_type "lncRNA"; gene_name "C030014I23Rik"; transcript_type "lncRNA"; transcript_name "C030014I23Rik-222"; level 2; mgi_id "MGI:1924631"; tag "TAGENE"; havana_gene "OTTMUSG00000033672.1";
chr9	HAVANA	exon	44389923	44390703	0	+	.	gene_id "ENSMUSG00000060380.5"; transcript_id "ENSMUST00000332977.1"; gene_type "lncRNA"; gene_name "C030014I23Rik"; transcript_type "lncRNA"; transcript_name "C030014I23Rik-223"; exon_number 1; exon_id "ENSMUSE00001656472.1"; level 2; mgi_id "MGI:1924631"; tag "TAGENE"; havana_gene "OTTMUSG00000033672.1";
chr9	HAVANA	transcript	44389923	44393479	0	+	.	gene_id "ENSMUSG00000060380.5"; transcript_id "ENSMUST00000332977.1"; gene_type "lncRNA"; gene_name "C030014I23Rik"; transcript_type "lncRNA"; transcript_name "C030014I23Rik-223"; level 2; mgi_id "MGI:1924631"; tag "TAGENE"; havana_gene "OTTMUSG00000033672.1";
chr9	HAVANA	exon	44390004	44390708	0	+	.	gene_id "ENSMUSG00000060380.5"; transcript_id "ENSMUST00000332978.1"; gene_type "lncRNA"; gene_name "C030014I23Rik"; transcript_type "lncRNA"; transcript_name "C030014I23Rik-224"; exon_number 1; exon_id "ENSMUSE00001656463.1"; level 2; mgi_id "MGI:1924631"; tag "TAGENE"; havana_gene "OTTMUSG00000033672.1";
chr9	HAVANA	transcript	44390004	44393478	0	+	.	gene_id "ENSMUSG00000060380.5"; transcript_id "ENSMUST00000332978.1"; gene_type "lncRNA"; gene_name "C030014I23Rik"; transcript_type "lncRNA"; transcript_name "C030014I23Rik-224"; level 2; mgi_id "MGI:1924631"; tag "TAGENE"; havana_gene "OTTMUSG00000033672.1";
chr9	HAVANA	exon	44390089	44390703	0	+	.	gene_id "ENSMUSG00000060380.5"; transcript_id "ENSMUST00000332979.1"; gene_type "lncRNA"; gene_name "C030014I23Rik"; transcript_type "lncRNA"; transcript_name "C030014I23Rik-225"; exon_number 1; exon_id "ENSMUSE00001656488.1"; level 2; mgi_id "MGI:1924631"; tag "TAGENE"; havana_gene "OTTMUSG00000033672.1";
chr9	HAVANA	transcript	44390089	44393477	0	+	.	gene_id "ENSMUSG00000060380.5"; transcript_id "ENSMUST00000332979.1"; gene_type "lncRNA"; gene_name "C030014I23Rik"; transcript_type "lncRNA"; transcript_name "C030014I23Rik-225"; level 2; mgi_id "MGI:1924631"; tag "TAGENE"; havana_gene "OTTMUSG00000033672.1";
chr9	HAVANA	exon	44390377	44390845	0	+	.	gene_id "ENSMUSG00000060380.5"; transcript_id "ENSMUST00000332980.1"; gene_type "lncRNA"; gene_name "C030014I23Rik"; transcript_type "lncRNA"; transcript_name "C030014I23Rik-226"; exon_number 1; exon_id "ENSMUSE00001656484.1"; level 2; mgi_id "MGI:1924631"; tag "TAGENE"; havana_gene "OTTMUSG00000033672.1";
chr9	HAVANA	transcript	44390377	44393478	0	+	.	gene_id "ENSMUSG00000060380.5"; transcript_id "ENSMUST00000332980.1"; gene_type "lncRNA"; gene_name "C030014I23Rik"; transcript_type "lncRNA"; transcript_name "C030014I23Rik-226"; level 2; mgi_id "MGI:1924631"; tag "TAGENE"; havana_gene "OTTMUSG00000033672.1";
chr9	HAVANA	exon	44390383	44391358	0	+	.	gene_id "ENSMUSG00000060380.5"; transcript_id "ENSMUST00000332981.1"; gene_type "lncRNA"; gene_name "C030014I23Rik"; transcript_type "lncRNA"; transcript_name "C030014I23Rik-227"; exon_number 1; exon_id "ENSMUSE00001656510.1"; level 2; mgi_id "MGI:1924631"; tag "TAGENE"; havana_gene "OTTMUSG00000033672.1";
chr9	HAVANA	transcript	44390383	44393478	0	+	.	gene_id "ENSMUSG00000060380.5"; transcript_id "ENSMUST00000332981.1"; gene_type "lncRNA"; gene_name "C030014I23Rik"; transcript_type "lncRNA"; transcript_name "C030014I23Rik-227"; level 2; mgi_id "MGI:1924631"; tag "TAGENE"; havana_gene "OTTMUSG00000033672.1";
chr9	HAVANA	exon	44390561	44391216	0	+	.	gene_id "ENSMUSG00000060380.5"; transcript_id "ENSMUST00000332982.1"; gene_type "lncRNA"; gene_name "C030014I23Rik"; transcript_type "lncRNA"; transcript_name "C030014I23Rik-228"; exon_number 1; exon_id "ENSMUSE00001656509.1"; level 2; mgi_id "MGI:1924631"; tag "TAGENE"; havana_gene "OTTMUSG00000033672.1";
chr9	HAVANA	transcript	44390561	44393474	0	+	.	gene_id "ENSMUSG00000060380.5"; transcript_id "ENSMUST00000332982.1"; gene_type "lncRNA"; gene_name "C030014I23Rik"; transcript_type "lncRNA"; transcript_name "C030014I23Rik-228"; level 2; mgi_id "MGI:1924631"; tag "TAGENE"; havana_gene "OTTMUSG00000033672.1";
chr9	HAVANA	exon	44390612	44390938	0	+	.	gene_id "ENSMUSG00000060380.5"; transcript_id "ENSMUST00000332983.1"; gene_type "lncRNA"; gene_name "C030014I23Rik"; transcript_type "lncRNA"; transcript_name "C030014I23Rik-229"; exon_number 1; exon_id "ENSMUSE00001656492.1"; level 2; mgi_id "MGI:1924631"; tag "TAGENE"; havana_gene "OTTMUSG00000033672.1";
chr9	HAVANA	transcript	44390612	44393477	0	+	.	gene_id "ENSMUSG00000060380.5"; transcript_id "ENSMUST00000332983.1"; gene_type "lncRNA"; gene_name "C030014I23Rik"; transcript_type "lncRNA"; transcript_name "C030014I23Rik-229"; level 2; mgi_id "MGI:1924631"; tag "TAGENE"; havana_gene "OTTMUSG00000033672.1";
chr9	HAVANA	exon	44390673	44391069	0	+	.	gene_id "ENSMUSG00000060380.5"; transcript_id "ENSMUST00000332985.1"; gene_type "lncRNA"; gene_name "C030014I23Rik"; transcript_type "lncRNA"; transcript_name "C030014I23Rik-231"; exon_number 2; exon_id "ENSMUSE00001656504.1"; level 2; mgi_id "MGI:1924631"; tag "TAGENE"; havana_gene "OTTMUSG00000033672.1";
chr9	HAVANA	exon	44390827	44391001	0	+	.	gene_id "ENSMUSG00000060380.5"; transcript_id "ENSMUST00000332984.1"; gene_type "lncRNA"; gene_name "C030014I23Rik"; transcript_type "lncRNA"; transcript_name "C030014I23Rik-230"; exon_number 1; exon_id "ENSMUSE00001656496.1"; level 2; mgi_id "MGI:1924631"; tag "TAGENE"; havana_gene "OTTMUSG00000033672.1";
chr9	HAVANA	transcript	44390827	44393477	0	+	.	gene_id "ENSMUSG00000060380.5"; transcript_id "ENSMUST00000332984.1"; gene_type "lncRNA"; gene_name "C030014I23Rik"; transcript_type "lncRNA"; transcript_name "C030014I23Rik-230"; level 2; mgi_id "MGI:1924631"; tag "TAGENE"; havana_gene "OTTMUSG00000033672.1";
chr9	HAVANA	exon	44392842	44393474	0	+	.	gene_id "ENSMUSG00000060380.5"; transcript_id "ENSMUST00000332962.1"; gene_type "lncRNA"; gene_name "C030014I23Rik"; transcript_type "lncRNA"; transcript_name "C030014I23Rik-209"; exon_number 5; exon_id "ENSMUSE00001656500.1"; level 2; mgi_id "MGI:1924631"; tag "TAGENE"; havana_gene "OTTMUSG00000033672.1";
chr9	HAVANA	exon	44392842	44393474	0	+	.	gene_id "ENSMUSG00000060380.5"; transcript_id "ENSMUST00000332982.1"; gene_type "lncRNA"; gene_name "C030014I23Rik"; transcript_type "lncRNA"; transcript_name "C030014I23Rik-228"; exon_number 2; exon_id "ENSMUSE00001656500.1"; level 2; mgi_id "MGI:1924631"; tag "TAGENE"; havana_gene "OTTMUSG00000033672.1";
chr9	HAVANA	exon	44392842	44393477	0	+	.	gene_id "ENSMUSG00000060380.5"; transcript_id "ENSMUST00000332961.1"; gene_type "lncRNA"; gene_name "C030014I23Rik"; transcript_type "lncRNA"; transcript_name "C030014I23Rik-208"; exon_number 6; exon_id "ENSMUSE00000765711.2"; level 2; mgi_id "MGI:1924631"; tag "TAGENE"; havana_gene "OTTMUSG00000033672.1";
chr9	HAVANA	exon	44392842	44393477	0	+	.	gene_id "ENSMUSG00000060380.5"; transcript_id "ENSMUST00000213746.2"; gene_type "lncRNA"; gene_name "C030014I23Rik"; transcript_type "lncRNA"; transcript_name "C030014I23Rik-203"; exon_number 5; exon_id "ENSMUSE00000765711.2"; level 2; transcript_support_level "5"; mgi_id "MGI:1924631"; tag "RNA_Seq_supported_only"; havana_gene "OTTMUSG00000033672.1"; havana_transcript "OTTMUST00000154263.1";
chr9	HAVANA	exon	44392842	44393477	0	+	.	gene_id "ENSMUSG00000060380.5"; transcript_id "ENSMUST00000217463.2"; gene_type "lncRNA"; gene_name "C030014I23Rik"; transcript_type "lncRNA"; transcript_name "C030014I23Rik-204"; exon_number 7; exon_id "ENSMUSE00000765711.2"; level 2; transcript_support_level "5"; mgi_id "MGI:1924631"; tag "RNA_Seq_supported_only"; tag "basic"; havana_gene "OTTMUSG00000033672.1"; havana_transcript "OTTMUST00000154264.1";
chr9	HAVANA	exon	44392842	44393477	0	+	.	gene_id "ENSMUSG00000060380.5"; transcript_id "ENSMUST00000332969.1"; gene_type "lncRNA"; gene_name "C030014I23Rik"; transcript_type "lncRNA"; transcript_name "C030014I23Rik-216"; exon_number 4; exon_id "ENSMUSE00000765711.2"; level 2; mgi_id "MGI:1924631"; tag "TAGENE"; havana_gene "OTTMUSG00000033672.1";
chr9	HAVANA	exon	44392842	44393477	0	+	.	gene_id "ENSMUSG00000060380.5"; transcript_id "ENSMUST00000332975.1"; gene_type "lncRNA"; gene_name "C030014I23Rik"; transcript_type "lncRNA"; transcript_name "C030014I23Rik-221"; exon_number 2; exon_id "ENSMUSE00000765711.2"; level 2; mgi_id "MGI:1924631"; tag "TAGENE"; havana_gene "OTTMUSG00000033672.1";
chr9	HAVANA	exon	44392842	44393477	0	+	.	gene_id "ENSMUSG00000060380.5"; transcript_id "ENSMUST00000332983.1"; gene_type "lncRNA"; gene_name "C030014I23Rik"; transcript_type "lncRNA"; transcript_name "C030014I23Rik-229"; exon_number 2; exon_id "ENSMUSE00000765711.2"; level 2; mgi_id "MGI:1924631"; tag "TAGENE"; havana_gene "OTTMUSG00000033672.1";
chr9	HAVANA	exon	44392842	44393477	0	+	.	gene_id "ENSMUSG00000060380.5"; transcript_id "ENSMUST00000332984.1"; gene_type "lncRNA"; gene_name "C030014I23Rik"; transcript_type "lncRNA"; transcript_name "C030014I23Rik-230"; exon_number 2; exon_id "ENSMUSE00000765711.2"; level 2; mgi_id "MGI:1924631"; tag "TAGENE"; havana_gene "OTTMUSG00000033672.1";
chr9	HAVANA	exon	44392842	44393478	0	+	.	gene_id "ENSMUSG00000060380.5"; transcript_id "ENSMUST00000332976.1"; gene_type "lncRNA"; gene_name "C030014I23Rik"; transcript_type "lncRNA"; transcript_name "C030014I23Rik-222"; exon_number 2; exon_id "ENSMUSE00001656465.1"; level 2; mgi_id "MGI:1924631"; tag "TAGENE"; havana_gene "OTTMUSG00000033672.1";
chr9	HAVANA	exon	44392842	44393478	0	+	.	gene_id "ENSMUSG00000060380.5"; transcript_id "ENSMUST00000332980.1"; gene_type "lncRNA"; gene_name "C030014I23Rik"; transcript_type "lncRNA"; transcript_name "C030014I23Rik-226"; exon_number 2; exon_id "ENSMUSE00001656465.1"; level 2; mgi_id "MGI:1924631"; tag "TAGENE"; havana_gene "OTTMUSG00000033672.1";
chr9	HAVANA	exon	44392842	44393478	0	+	.	gene_id "ENSMUSG00000060380.5"; transcript_id "ENSMUST00000332981.1"; gene_type "lncRNA"; gene_name "C030014I23Rik"; transcript_type "lncRNA"; transcript_name "C030014I23Rik-227"; exon_number 2; exon_id "ENSMUSE00001656465.1"; level 2; mgi_id "MGI:1924631"; tag "TAGENE"; havana_gene "OTTMUSG00000033672.1";
chr9	ENSEMBL_gcm37	exon	44392842	44393478	0.0116816687507195	+	.	gene_id "ENSMUSG00000060380.5"; transcript_id "ENSMUSG00000060380.5_tx_3"; exon_id "chr9_44392842_44393478_+"; exonnum "7"; txlen "1784";
chr9	ENSEMBL_gcm37	exon	44392842	44393478	0.0116816687507195	+	.	gene_id "ENSMUSG00000060380.5"; transcript_id "ENSMUSG00000060380.5_tx_4"; exon_id "chr9_44392842_44393478_+"; exonnum "7"; txlen "1660";
chr9	HAVANA	exon	44392842	44393479	0	+	.	gene_id "ENSMUSG00000060380.5"; transcript_id "ENSMUST00000332963.1"; gene_type "lncRNA"; gene_name "C030014I23Rik"; transcript_type "lncRNA"; transcript_name "C030014I23Rik-210"; exon_number 5; exon_id "ENSMUSE00001656480.1"; level 2; mgi_id "MGI:1924631"; tag "TAGENE"; havana_gene "OTTMUSG00000033672.1";
chr9	HAVANA	exon	44392842	44393479	0	+	.	gene_id "ENSMUSG00000060380.5"; transcript_id "ENSMUST00000332977.1"; gene_type "lncRNA"; gene_name "C030014I23Rik"; transcript_type "lncRNA"; transcript_name "C030014I23Rik-223"; exon_number 2; exon_id "ENSMUSE00001656480.1"; level 2; mgi_id "MGI:1924631"; tag "TAGENE"; havana_gene "OTTMUSG00000033672.1";
chr9	HAVANA	exon	44392842	44393482	0	+	.	gene_id "ENSMUSG00000060380.5"; transcript_id "ENSMUST00000136322.3"; gene_type "lncRNA"; gene_name "C030014I23Rik"; transcript_type "lncRNA"; transcript_name "C030014I23Rik-202"; exon_number 2; exon_id "ENSMUSE00001656494.1"; level 2; transcript_support_level "1"; mgi_id "MGI:1924631"; tag "TAGENE"; havana_gene "OTTMUSG00000033672.1"; havana_transcript "OTTMUST00000084836.1";
chr9	HAVANA	exon	44392842	44393484	0	+	.	gene_id "ENSMUSG00000060380.5"; transcript_id "ENSMUST00000332974.1"; gene_type "lncRNA"; gene_name "C030014I23Rik"; transcript_type "lncRNA"; transcript_name "C030014I23Rik-220"; exon_number 2; exon_id "ENSMUSE00001656469.1"; level 2; mgi_id "MGI:1924631"; tag "TAGENE"; havana_gene "OTTMUSG00000033672.1";
chr9	HAVANA	exon	44392846	44393477	0	+	.	gene_id "ENSMUSG00000060380.5"; transcript_id "ENSMUST00000332973.1"; gene_type "lncRNA"; gene_name "C030014I23Rik"; transcript_type "lncRNA"; transcript_name "C030014I23Rik-219"; exon_number 2; exon_id "ENSMUSE00001656508.1"; level 2; mgi_id "MGI:1924631"; tag "TAGENE"; havana_gene "OTTMUSG00000033672.1";
chr9	HAVANA	exon	44392846	44393477	0	+	.	gene_id "ENSMUSG00000060380.5"; transcript_id "ENSMUST00000332979.1"; gene_type "lncRNA"; gene_name "C030014I23Rik"; transcript_type "lncRNA"; transcript_name "C030014I23Rik-225"; exon_number 2; exon_id "ENSMUSE00001656508.1"; level 2; mgi_id "MGI:1924631"; tag "TAGENE"; havana_gene "OTTMUSG00000033672.1";
chr9	HAVANA	exon	44392846	44393478	0	+	.	gene_id "ENSMUSG00000060380.5"; transcript_id "ENSMUST00000332978.1"; gene_type "lncRNA"; gene_name "C030014I23Rik"; transcript_type "lncRNA"; transcript_name "C030014I23Rik-224"; exon_number 2; exon_id "ENSMUSE00001656470.1"; level 2; mgi_id "MGI:1924631"; tag "TAGENE"; havana_gene "OTTMUSG00000033672.1";
chr9	HAVANA	exon	44394122	44394783	0	+	.	gene_id "ENSMUSG00000063382.7"; transcript_id "ENSMUST00000220303.2"; gene_type "protein_coding"; gene_name "Bcl9l"; transcript_type "protein_coding"; transcript_name "Bcl9l-206"; exon_number 1; exon_id "ENSMUSE00001406022.2"; level 2; protein_id "ENSMUSP00000151342.2"; transcript_support_level "1"; mgi_id "MGI:1933114"; tag "basic"; tag "appris_alternative_1"; havana_gene "OTTMUSG00000063344.1"; havana_transcript "OTTMUST00000154303.1";
chr9	HAVANA	UTR	44394122	44394783	0	+	.	gene_id "ENSMUSG00000063382.7"; transcript_id "ENSMUST00000220303.2"; gene_type "protein_coding"; gene_name "Bcl9l"; transcript_type "protein_coding"; transcript_name "Bcl9l-206"; exon_number 1; exon_id "ENSMUSE00001406022.2"; level 2; protein_id "ENSMUSP00000151342.2"; transcript_support_level "1"; mgi_id "MGI:1933114"; tag "basic"; tag "appris_alternative_1"; havana_gene "OTTMUSG00000063344.1"; havana_transcript "OTTMUST00000154303.1";
chr9	HAVANA	transcript	44394122	44421719	0	+	.	gene_id "ENSMUSG00000063382.7"; transcript_id "ENSMUST00000220303.2"; gene_type "protein_coding"; gene_name "Bcl9l"; transcript_type "protein_coding"; transcript_name "Bcl9l-206"; level 2; protein_id "ENSMUSP00000151342.2"; transcript_support_level "1"; mgi_id "MGI:1933114"; tag "basic"; tag "appris_alternative_1"; havana_gene "OTTMUSG00000063344.1"; havana_transcript "OTTMUST00000154303.1";
chr9	HAVANA	gene	44394122	44423193	0	+	.	gene_id "ENSMUSG00000063382.7"; gene_type "protein_coding"; gene_name "Bcl9l"; level 2; mgi_id "MGI:1933114"; havana_gene "OTTMUSG00000063344.1";
chr9	HAVANA	exon	44394163	44394783	0	+	.	gene_id "ENSMUSG00000063382.7"; transcript_id "ENSMUST00000217898.2"; gene_type "protein_coding"; gene_name "Bcl9l"; transcript_type "protein_coding_CDS_not_defined"; transcript_name "Bcl9l-202"; exon_number 1; exon_id "ENSMUSE00001407447.2"; level 2; transcript_support_level "5"; mgi_id "MGI:1933114"; havana_gene "OTTMUSG00000063344.1"; havana_transcript "OTTMUST00000154304.1";
chr9	HAVANA	transcript	44394163	44412097	0	+	.	gene_id "ENSMUSG00000063382.7"; transcript_id "ENSMUST00000217898.2"; gene_type "protein_coding"; gene_name "Bcl9l"; transcript_type "protein_coding_CDS_not_defined"; transcript_name "Bcl9l-202"; level 2; transcript_support_level "5"; mgi_id "MGI:1933114"; havana_gene "OTTMUSG00000063344.1"; havana_transcript "OTTMUST00000154304.1";
chr9	sragcm37_mid	exon	44398541	44398583	13.9514851858329	+	.	gene_id "ENSMUSG00000063382.7"; transcript_id "ENSMUSG00000063382.7_tx_4"; exon_id "chr9_44398541_44398583_+"; exonnum "1"; txlen "5301";
chr9	HAVANA	exon	44398544	44398583	0	+	.	gene_id "ENSMUSG00000063382.7"; transcript_id "ENSMUST00000218183.2"; gene_type "protein_coding"; gene_name "Bcl9l"; transcript_type "protein_coding"; transcript_name "Bcl9l-203"; exon_number 1; exon_id "ENSMUSE00001410912.2"; level 2; protein_id "ENSMUSP00000151837.2"; transcript_support_level "5"; mgi_id "MGI:1933114"; tag "basic"; tag "Ensembl_canonical"; tag "GENCODE_Primary"; tag "appris_principal_4"; tag "CCDS"; ccdsid "CCDS40601.1"; havana_gene "OTTMUSG00000063344.1"; havana_transcript "OTTMUST00000154305.1";
chr9	HAVANA	UTR	44398544	44398583	0	+	.	gene_id "ENSMUSG00000063382.7"; transcript_id "ENSMUST00000218183.2"; gene_type "protein_coding"; gene_name "Bcl9l"; transcript_type "protein_coding"; transcript_name "Bcl9l-203"; exon_number 1; exon_id "ENSMUSE00001410912.2"; level 2; protein_id "ENSMUSP00000151837.2"; transcript_support_level "5"; mgi_id "MGI:1933114"; tag "basic"; tag "Ensembl_canonical"; tag "GENCODE_Primary"; tag "appris_principal_4"; tag "CCDS"; ccdsid "CCDS40601.1"; havana_gene "OTTMUSG00000063344.1"; havana_transcript "OTTMUST00000154305.1";
chr9	HAVANA	transcript	44398544	44423193	0	+	.	gene_id "ENSMUSG00000063382.7"; transcript_id "ENSMUST00000218183.2"; gene_type "protein_coding"; gene_name "Bcl9l"; transcript_type "protein_coding"; transcript_name "Bcl9l-203"; level 2; protein_id "ENSMUSP00000151837.2"; transcript_support_level "5"; mgi_id "MGI:1933114"; tag "basic"; tag "Ensembl_canonical"; tag "GENCODE_Primary"; tag "appris_principal_4"; tag "CCDS"; ccdsid "CCDS40601.1"; havana_gene "OTTMUSG00000063344.1"; havana_transcript "OTTMUST00000154305.1";
chr9	HAVANA	exon	44400952	44401008	0	+	.	gene_id "ENSMUSG00000063382.7"; transcript_id "ENSMUST00000217898.2"; gene_type "protein_coding"; gene_name "Bcl9l"; transcript_type "protein_coding_CDS_not_defined"; transcript_name "Bcl9l-202"; exon_number 2; exon_id "ENSMUSE00001405755.2"; level 2; transcript_support_level "5"; mgi_id "MGI:1933114"; havana_gene "OTTMUSG00000063344.1"; havana_transcript "OTTMUST00000154304.1";
chr9	HAVANA	exon	44400952	44401008	0	+	.	gene_id "ENSMUSG00000063382.7"; transcript_id "ENSMUST00000218183.2"; gene_type "protein_coding"; gene_name "Bcl9l"; transcript_type "protein_coding"; transcript_name "Bcl9l-203"; exon_number 2; exon_id "ENSMUSE00001405755.2"; level 2; protein_id "ENSMUSP00000151837.2"; transcript_support_level "5"; mgi_id "MGI:1933114"; tag "basic"; tag "Ensembl_canonical"; tag "GENCODE_Primary"; tag "appris_principal_4"; tag "CCDS"; ccdsid "CCDS40601.1"; havana_gene "OTTMUSG00000063344.1"; havana_transcript "OTTMUST00000154305.1";
chr9	HAVANA	UTR	44400952	44401008	0	+	.	gene_id "ENSMUSG00000063382.7"; transcript_id "ENSMUST00000218183.2"; gene_type "protein_coding"; gene_name "Bcl9l"; transcript_type "protein_coding"; transcript_name "Bcl9l-203"; exon_number 2; exon_id "ENSMUSE00001405755.2"; level 2; protein_id "ENSMUSP00000151837.2"; transcript_support_level "5"; mgi_id "MGI:1933114"; tag "basic"; tag "Ensembl_canonical"; tag "GENCODE_Primary"; tag "appris_principal_4"; tag "CCDS"; ccdsid "CCDS40601.1"; havana_gene "OTTMUSG00000063344.1"; havana_transcript "OTTMUST00000154305.1";
chr9	ENSEMBL_gcm37	exon	44400952	44401008	13.9514851858329	+	.	gene_id "ENSMUSG00000063382.7"; transcript_id "ENSMUSG00000063382.7_tx_4"; exon_id "chr9_44400952_44401008_+"; exonnum "2"; txlen "5301";
chr9	HAVANA	exon	44409604	44409856	0	+	.	gene_id "ENSMUSG00000063382.7"; transcript_id "ENSMUST00000220292.2"; gene_type "protein_coding"; gene_name "Bcl9l"; transcript_type "protein_coding_CDS_not_defined"; transcript_name "Bcl9l-205"; exon_number 1; exon_id "ENSMUSE00001410934.2"; level 2; transcript_support_level "3"; mgi_id "MGI:1933114"; havana_gene "OTTMUSG00000063344.1"; havana_transcript "OTTMUST00000154306.1";
chr9	HAVANA	transcript	44409604	44412105	0	+	.	gene_id "ENSMUSG00000063382.7"; transcript_id "ENSMUST00000220292.2"; gene_type "protein_coding"; gene_name "Bcl9l"; transcript_type "protein_coding_CDS_not_defined"; transcript_name "Bcl9l-205"; level 2; transcript_support_level "3"; mgi_id "MGI:1933114"; havana_gene "OTTMUSG00000063344.1"; havana_transcript "OTTMUST00000154306.1";
chr9	HAVANA	exon	44410433	44410570	0	+	.	gene_id "ENSMUSG00000063382.7"; transcript_id "ENSMUST00000074989.7"; gene_type "protein_coding"; gene_name "Bcl9l"; transcript_type "protein_coding"; transcript_name "Bcl9l-201"; exon_number 1; exon_id "ENSMUSE00000584606.2"; level 2; protein_id "ENSMUSP00000074516.6"; transcript_support_level "1"; mgi_id "MGI:1933114"; tag "alternative_5_UTR"; tag "basic"; tag "appris_principal_4"; tag "CCDS"; ccdsid "CCDS40601.1"; havana_gene "OTTMUSG00000063344.1"; havana_transcript "OTTMUST00000154307.1";
chr9	HAVANA	UTR	44410433	44410570	0	+	.	gene_id "ENSMUSG00000063382.7"; transcript_id "ENSMUST00000074989.7"; gene_type "protein_coding"; gene_name "Bcl9l"; transcript_type "protein_coding"; transcript_name "Bcl9l-201"; exon_number 1; exon_id "ENSMUSE00000584606.2"; level 2; protein_id "ENSMUSP00000074516.6"; transcript_support_level "1"; mgi_id "MGI:1933114"; tag "alternative_5_UTR"; tag "basic"; tag "appris_principal_4"; tag "CCDS"; ccdsid "CCDS40601.1"; havana_gene "OTTMUSG00000063344.1"; havana_transcript "OTTMUST00000154307.1";
chr9	HAVANA	transcript	44410433	44421720	0	+	.	gene_id "ENSMUSG00000063382.7"; transcript_id "ENSMUST00000074989.7"; gene_type "protein_coding"; gene_name "Bcl9l"; transcript_type "protein_coding"; transcript_name "Bcl9l-201"; level 2; protein_id "ENSMUSP00000074516.6"; transcript_support_level "1"; mgi_id "MGI:1933114"; tag "alternative_5_UTR"; tag "basic"; tag "appris_principal_4"; tag "CCDS"; ccdsid "CCDS40601.1"; havana_gene "OTTMUSG00000063344.1"; havana_transcript "OTTMUST00000154307.1";
chr9	HAVANA	UTR	44410569	44410820	0	+	.	gene_id "ENSMUSG00000063382.7"; transcript_id "ENSMUST00000218913.2"; gene_type "protein_coding"; gene_name "Bcl9l"; transcript_type "protein_coding"; transcript_name "Bcl9l-204"; exon_number 1; exon_id "ENSMUSE00001405962.2"; level 2; protein_id "ENSMUSP00000151653.2"; transcript_support_level "3"; mgi_id "MGI:1933114"; tag "alternative_5_UTR"; tag "mRNA_end_NF"; tag "cds_end_NF"; havana_gene "OTTMUSG00000063344.1"; havana_transcript "OTTMUST00000154308.1";
chr9	HAVANA	exon	44410569	44410846	0	+	.	gene_id "ENSMUSG00000063382.7"; transcript_id "ENSMUST00000218913.2"; gene_type "protein_coding"; gene_name "Bcl9l"; transcript_type "protein_coding"; transcript_name "Bcl9l-204"; exon_number 1; exon_id "ENSMUSE00001405962.2"; level 2; protein_id "ENSMUSP00000151653.2"; transcript_support_level "3"; mgi_id "MGI:1933114"; tag "alternative_5_UTR"; tag "mRNA_end_NF"; tag "cds_end_NF"; havana_gene "OTTMUSG00000063344.1"; havana_transcript "OTTMUST00000154308.1";
chr9	HAVANA	transcript	44410569	44412285	0	+	.	gene_id "ENSMUSG00000063382.7"; transcript_id "ENSMUST00000218913.2"; gene_type "protein_coding"; gene_name "Bcl9l"; transcript_type "protein_coding"; transcript_name "Bcl9l-204"; level 2; protein_id "ENSMUSP00000151653.2"; transcript_support_level "3"; mgi_id "MGI:1933114"; tag "alternative_5_UTR"; tag "mRNA_end_NF"; tag "cds_end_NF"; havana_gene "OTTMUSG00000063344.1"; havana_transcript "OTTMUST00000154308.1";
chr9	HAVANA	UTR	44410745	44410820	0	+	.	gene_id "ENSMUSG00000063382.7"; transcript_id "ENSMUST00000218183.2"; gene_type "protein_coding"; gene_name "Bcl9l"; transcript_type "protein_coding"; transcript_name "Bcl9l-203"; exon_number 3; exon_id "ENSMUSE00000535881.3"; level 2; protein_id "ENSMUSP00000151837.2"; transcript_support_level "5"; mgi_id "MGI:1933114"; tag "basic"; tag "Ensembl_canonical"; tag "GENCODE_Primary"; tag "appris_principal_4"; tag "CCDS"; ccdsid "CCDS40601.1"; havana_gene "OTTMUSG00000063344.1"; havana_transcript "OTTMUST00000154305.1";
chr9	HAVANA	UTR	44410745	44410820	0	+	.	gene_id "ENSMUSG00000063382.7"; transcript_id "ENSMUST00000074989.7"; gene_type "protein_coding"; gene_name "Bcl9l"; transcript_type "protein_coding"; transcript_name "Bcl9l-201"; exon_number 2; exon_id "ENSMUSE00000535881.3"; level 2; protein_id "ENSMUSP00000074516.6"; transcript_support_level "1"; mgi_id "MGI:1933114"; tag "alternative_5_UTR"; tag "basic"; tag "appris_principal_4"; tag "CCDS"; ccdsid "CCDS40601.1"; havana_gene "OTTMUSG00000063344.1"; havana_transcript "OTTMUST00000154307.1";
chr9	HAVANA	exon	44410745	44410846	0	+	.	gene_id "ENSMUSG00000063382.7"; transcript_id "ENSMUST00000217898.2"; gene_type "protein_coding"; gene_name "Bcl9l"; transcript_type "protein_coding_CDS_not_defined"; transcript_name "Bcl9l-202"; exon_number 3; exon_id "ENSMUSE00001411719.2"; level 2; transcript_support_level "5"; mgi_id "MGI:1933114"; havana_gene "OTTMUSG00000063344.1"; havana_transcript "OTTMUST00000154304.1";
chr9	HAVANA	exon	44410745	44410846	0	+	.	gene_id "ENSMUSG00000063382.7"; transcript_id "ENSMUST00000218183.2"; gene_type "protein_coding"; gene_name "Bcl9l"; transcript_type "protein_coding"; transcript_name "Bcl9l-203"; exon_number 3; exon_id "ENSMUSE00000535881.3"; level 2; protein_id "ENSMUSP00000151837.2"; transcript_support_level "5"; mgi_id "MGI:1933114"; tag "basic"; tag "Ensembl_canonical"; tag "GENCODE_Primary"; tag "appris_principal_4"; tag "CCDS"; ccdsid "CCDS40601.1"; havana_gene "OTTMUSG00000063344.1"; havana_transcript "OTTMUST00000154305.1";
chr9	HAVANA	exon	44410745	44410846	0	+	.	gene_id "ENSMUSG00000063382.7"; transcript_id "ENSMUST00000220292.2"; gene_type "protein_coding"; gene_name "Bcl9l"; transcript_type "protein_coding_CDS_not_defined"; transcript_name "Bcl9l-205"; exon_number 2; exon_id "ENSMUSE00001411719.2"; level 2; transcript_support_level "3"; mgi_id "MGI:1933114"; havana_gene "OTTMUSG00000063344.1"; havana_transcript "OTTMUST00000154306.1";
chr9	HAVANA	exon	44410745	44410846	0	+	.	gene_id "ENSMUSG00000063382.7"; transcript_id "ENSMUST00000074989.7"; gene_type "protein_coding"; gene_name "Bcl9l"; transcript_type "protein_coding"; transcript_name "Bcl9l-201"; exon_number 2; exon_id "ENSMUSE00000535881.3"; level 2; protein_id "ENSMUSP00000074516.6"; transcript_support_level "1"; mgi_id "MGI:1933114"; tag "alternative_5_UTR"; tag "basic"; tag "appris_principal_4"; tag "CCDS"; ccdsid "CCDS40601.1"; havana_gene "OTTMUSG00000063344.1"; havana_transcript "OTTMUST00000154307.1";
chr9	ENSEMBL_gcm37	exon	44410745	44410846	13.9514851858329	+	.	gene_id "ENSMUSG00000063382.7"; transcript_id "ENSMUSG00000063382.7_tx_4"; exon_id "chr9_44410745_44410846_+"; exonnum "3"; txlen "5301";
chr9	HAVANA	start_codon	44410821	44410823	0	+	0	gene_id "ENSMUSG00000063382.7"; transcript_id "ENSMUST00000218183.2"; gene_type "protein_coding"; gene_name "Bcl9l"; transcript_type "protein_coding"; transcript_name "Bcl9l-203"; exon_number 3; exon_id "ENSMUSE00000535881.3"; level 2; protein_id "ENSMUSP00000151837.2"; transcript_support_level "5"; mgi_id "MGI:1933114"; tag "basic"; tag "Ensembl_canonical"; tag "GENCODE_Primary"; tag "appris_principal_4"; tag "CCDS"; ccdsid "CCDS40601.1"; havana_gene "OTTMUSG00000063344.1"; havana_transcript "OTTMUST00000154305.1";
chr9	HAVANA	start_codon	44410821	44410823	0	+	0	gene_id "ENSMUSG00000063382.7"; transcript_id "ENSMUST00000074989.7"; gene_type "protein_coding"; gene_name "Bcl9l"; transcript_type "protein_coding"; transcript_name "Bcl9l-201"; exon_number 2; exon_id "ENSMUSE00000535881.3"; level 2; protein_id "ENSMUSP00000074516.6"; transcript_support_level "1"; mgi_id "MGI:1933114"; tag "alternative_5_UTR"; tag "basic"; tag "appris_principal_4"; tag "CCDS"; ccdsid "CCDS40601.1"; havana_gene "OTTMUSG00000063344.1"; havana_transcript "OTTMUST00000154307.1";
chr9	HAVANA	start_codon	44410821	44410823	0	+	0	gene_id "ENSMUSG00000063382.7"; transcript_id "ENSMUST00000218913.2"; gene_type "protein_coding"; gene_name "Bcl9l"; transcript_type "protein_coding"; transcript_name "Bcl9l-204"; exon_number 1; exon_id "ENSMUSE00001405962.2"; level 2; protein_id "ENSMUSP00000151653.2"; transcript_support_level "3"; mgi_id "MGI:1933114"; tag "alternative_5_UTR"; tag "mRNA_end_NF"; tag "cds_end_NF"; havana_gene "OTTMUSG00000063344.1"; havana_transcript "OTTMUST00000154308.1";
chr9	HAVANA	CDS	44410821	44410846	0	+	0	gene_id "ENSMUSG00000063382.7"; transcript_id "ENSMUST00000218183.2"; gene_type "protein_coding"; gene_name "Bcl9l"; transcript_type "protein_coding"; transcript_name "Bcl9l-203"; exon_number 3; exon_id "ENSMUSE00000535881.3"; level 2; protein_id "ENSMUSP00000151837.2"; transcript_support_level "5"; mgi_id "MGI:1933114"; tag "basic"; tag "Ensembl_canonical"; tag "GENCODE_Primary"; tag "appris_principal_4"; tag "CCDS"; ccdsid "CCDS40601.1"; havana_gene "OTTMUSG00000063344.1"; havana_transcript "OTTMUST00000154305.1";
chr9	HAVANA	CDS	44410821	44410846	0	+	0	gene_id "ENSMUSG00000063382.7"; transcript_id "ENSMUST00000074989.7"; gene_type "protein_coding"; gene_name "Bcl9l"; transcript_type "protein_coding"; transcript_name "Bcl9l-201"; exon_number 2; exon_id "ENSMUSE00000535881.3"; level 2; protein_id "ENSMUSP00000074516.6"; transcript_support_level "1"; mgi_id "MGI:1933114"; tag "alternative_5_UTR"; tag "basic"; tag "appris_principal_4"; tag "CCDS"; ccdsid "CCDS40601.1"; havana_gene "OTTMUSG00000063344.1"; havana_transcript "OTTMUST00000154307.1";
chr9	HAVANA	CDS	44410821	44410846	0	+	0	gene_id "ENSMUSG00000063382.7"; transcript_id "ENSMUST00000218913.2"; gene_type "protein_coding"; gene_name "Bcl9l"; transcript_type "protein_coding"; transcript_name "Bcl9l-204"; exon_number 1; exon_id "ENSMUSE00001405962.2"; level 2; protein_id "ENSMUSP00000151653.2"; transcript_support_level "3"; mgi_id "MGI:1933114"; tag "alternative_5_UTR"; tag "mRNA_end_NF"; tag "cds_end_NF"; havana_gene "OTTMUSG00000063344.1"; havana_transcript "OTTMUST00000154308.1";
chr9	HAVANA	exon	44412042	44412097	0	+	.	gene_id "ENSMUSG00000063382.7"; transcript_id "ENSMUST00000217898.2"; gene_type "protein_coding"; gene_name "Bcl9l"; transcript_type "protein_coding_CDS_not_defined"; transcript_name "Bcl9l-202"; exon_number 4; exon_id "ENSMUSE00001407140.2"; level 2; transcript_support_level "5"; mgi_id "MGI:1933114"; havana_gene "OTTMUSG00000063344.1"; havana_transcript "OTTMUST00000154304.1";
chr9	HAVANA	exon	44412042	44412105	0	+	.	gene_id "ENSMUSG00000063382.7"; transcript_id "ENSMUST00000220292.2"; gene_type "protein_coding"; gene_name "Bcl9l"; transcript_type "protein_coding_CDS_not_defined"; transcript_name "Bcl9l-205"; exon_number 3; exon_id "ENSMUSE00001409281.2"; level 2; transcript_support_level "3"; mgi_id "MGI:1933114"; havana_gene "OTTMUSG00000063344.1"; havana_transcript "OTTMUST00000154306.1";
chr9	HAVANA	UTR	44412042	44412126	0	+	.	gene_id "ENSMUSG00000063382.7"; transcript_id "ENSMUST00000220303.2"; gene_type "protein_coding"; gene_name "Bcl9l"; transcript_type "protein_coding"; transcript_name "Bcl9l-206"; exon_number 2; exon_id "ENSMUSE00001410640.2"; level 2; protein_id "ENSMUSP00000151342.2"; transcript_support_level "1"; mgi_id "MGI:1933114"; tag "basic"; tag "appris_alternative_1"; havana_gene "OTTMUSG00000063344.1"; havana_transcript "OTTMUST00000154303.1";
chr9	HAVANA	exon	44412042	44412285	0	+	.	gene_id "ENSMUSG00000063382.7"; transcript_id "ENSMUST00000218913.2"; gene_type "protein_coding"; gene_name "Bcl9l"; transcript_type "protein_coding"; transcript_name "Bcl9l-204"; exon_number 2; exon_id "ENSMUSE00001405938.2"; level 2; protein_id "ENSMUSP00000151653.2"; transcript_support_level "3"; mgi_id "MGI:1933114"; tag "alternative_5_UTR"; tag "mRNA_end_NF"; tag "cds_end_NF"; havana_gene "OTTMUSG00000063344.1"; havana_transcript "OTTMUST00000154308.1";
chr9	HAVANA	CDS	44412042	44412285	0	+	1	gene_id "ENSMUSG00000063382.7"; transcript_id "ENSMUST00000218913.2"; gene_type "protein_coding"; gene_name "Bcl9l"; transcript_type "protein_coding"; transcript_name "Bcl9l-204"; exon_number 2; exon_id "ENSMUSE00001405938.2"; level 2; protein_id "ENSMUSP00000151653.2"; transcript_support_level "3"; mgi_id "MGI:1933114"; tag "alternative_5_UTR"; tag "mRNA_end_NF"; tag "cds_end_NF"; havana_gene "OTTMUSG00000063344.1"; havana_transcript "OTTMUST00000154308.1";
chr9	HAVANA	exon	44412042	44412427	0	+	.	gene_id "ENSMUSG00000063382.7"; transcript_id "ENSMUST00000220303.2"; gene_type "protein_coding"; gene_name "Bcl9l"; transcript_type "protein_coding"; transcript_name "Bcl9l-206"; exon_number 2; exon_id "ENSMUSE00001410640.2"; level 2; protein_id "ENSMUSP00000151342.2"; transcript_support_level "1"; mgi_id "MGI:1933114"; tag "basic"; tag "appris_alternative_1"; havana_gene "OTTMUSG00000063344.1"; havana_transcript "OTTMUST00000154303.1";
chr9	HAVANA	exon	44412042	44412427	0	+	.	gene_id "ENSMUSG00000063382.7"; transcript_id "ENSMUST00000218183.2"; gene_type "protein_coding"; gene_name "Bcl9l"; transcript_type "protein_coding"; transcript_name "Bcl9l-203"; exon_number 4; exon_id "ENSMUSE00000482176.3"; level 2; protein_id "ENSMUSP00000151837.2"; transcript_support_level "5"; mgi_id "MGI:1933114"; tag "basic"; tag "Ensembl_canonical"; tag "GENCODE_Primary"; tag "appris_principal_4"; tag "CCDS"; ccdsid "CCDS40601.1"; havana_gene "OTTMUSG00000063344.1"; havana_transcript "OTTMUST00000154305.1";
chr9	HAVANA	CDS	44412042	44412427	0	+	1	gene_id "ENSMUSG00000063382.7"; transcript_id "ENSMUST00000218183.2"; gene_type "protein_coding"; gene_name "Bcl9l"; transcript_type "protein_coding"; transcript_name "Bcl9l-203"; exon_number 4; exon_id "ENSMUSE00000482176.3"; level 2; protein_id "ENSMUSP00000151837.2"; transcript_support_level "5"; mgi_id "MGI:1933114"; tag "basic"; tag "Ensembl_canonical"; tag "GENCODE_Primary"; tag "appris_principal_4"; tag "CCDS"; ccdsid "CCDS40601.1"; havana_gene "OTTMUSG00000063344.1"; havana_transcript "OTTMUST00000154305.1";
chr9	HAVANA	exon	44412042	44412427	0	+	.	gene_id "ENSMUSG00000063382.7"; transcript_id "ENSMUST00000074989.7"; gene_type "protein_coding"; gene_name "Bcl9l"; transcript_type "protein_coding"; transcript_name "Bcl9l-201"; exon_number 3; exon_id "ENSMUSE00000482176.3"; level 2; protein_id "ENSMUSP00000074516.6"; transcript_support_level "1"; mgi_id "MGI:1933114"; tag "alternative_5_UTR"; tag "basic"; tag "appris_principal_4"; tag "CCDS"; ccdsid "CCDS40601.1"; havana_gene "OTTMUSG00000063344.1"; havana_transcript "OTTMUST00000154307.1";
chr9	HAVANA	CDS	44412042	44412427	0	+	1	gene_id "ENSMUSG00000063382.7"; transcript_id "ENSMUST00000074989.7"; gene_type "protein_coding"; gene_name "Bcl9l"; transcript_type "protein_coding"; transcript_name "Bcl9l-201"; exon_number 3; exon_id "ENSMUSE00000482176.3"; level 2; protein_id "ENSMUSP00000074516.6"; transcript_support_level "1"; mgi_id "MGI:1933114"; tag "alternative_5_UTR"; tag "basic"; tag "appris_principal_4"; tag "CCDS"; ccdsid "CCDS40601.1"; havana_gene "OTTMUSG00000063344.1"; havana_transcript "OTTMUST00000154307.1";
chr9	ENSEMBL_gcm37	exon	44412042	44412427	13.9514851858329	+	.	gene_id "ENSMUSG00000063382.7"; transcript_id "ENSMUSG00000063382.7_tx_4"; exon_id "chr9_44412042_44412427_+"; exonnum "4"; txlen "5301";
chr9	HAVANA	start_codon	44412127	44412129	0	+	0	gene_id "ENSMUSG00000063382.7"; transcript_id "ENSMUST00000220303.2"; gene_type "protein_coding"; gene_name "Bcl9l"; transcript_type "protein_coding"; transcript_name "Bcl9l-206"; exon_number 2; exon_id "ENSMUSE00001410640.2"; level 2; protein_id "ENSMUSP00000151342.2"; transcript_support_level "1"; mgi_id "MGI:1933114"; tag "basic"; tag "appris_alternative_1"; havana_gene "OTTMUSG00000063344.1"; havana_transcript "OTTMUST00000154303.1";
chr9	HAVANA	CDS	44412127	44412427	0	+	0	gene_id "ENSMUSG00000063382.7"; transcript_id "ENSMUST00000220303.2"; gene_type "protein_coding"; gene_name "Bcl9l"; transcript_type "protein_coding"; transcript_name "Bcl9l-206"; exon_number 2; exon_id "ENSMUSE00001410640.2"; level 2; protein_id "ENSMUSP00000151342.2"; transcript_support_level "1"; mgi_id "MGI:1933114"; tag "basic"; tag "appris_alternative_1"; havana_gene "OTTMUSG00000063344.1"; havana_transcript "OTTMUST00000154303.1";
chr9	HAVANA	exon	44413099	44413218	0	+	.	gene_id "ENSMUSG00000063382.7"; transcript_id "ENSMUST00000220303.2"; gene_type "protein_coding"; gene_name "Bcl9l"; transcript_type "protein_coding"; transcript_name "Bcl9l-206"; exon_number 3; exon_id "ENSMUSE00000535878.2"; level 2; protein_id "ENSMUSP00000151342.2"; transcript_support_level "1"; mgi_id "MGI:1933114"; tag "basic"; tag "appris_alternative_1"; havana_gene "OTTMUSG00000063344.1"; havana_transcript "OTTMUST00000154303.1";
chr9	HAVANA	CDS	44413099	44413218	0	+	2	gene_id "ENSMUSG00000063382.7"; transcript_id "ENSMUST00000220303.2"; gene_type "protein_coding"; gene_name "Bcl9l"; transcript_type "protein_coding"; transcript_name "Bcl9l-206"; exon_number 3; exon_id "ENSMUSE00000535878.2"; level 2; protein_id "ENSMUSP00000151342.2"; transcript_support_level "1"; mgi_id "MGI:1933114"; tag "basic"; tag "appris_alternative_1"; havana_gene "OTTMUSG00000063344.1"; havana_transcript "OTTMUST00000154303.1";
chr9	HAVANA	exon	44413099	44413218	0	+	.	gene_id "ENSMUSG00000063382.7"; transcript_id "ENSMUST00000218183.2"; gene_type "protein_coding"; gene_name "Bcl9l"; transcript_type "protein_coding"; transcript_name "Bcl9l-203"; exon_number 5; exon_id "ENSMUSE00000535878.2"; level 2; protein_id "ENSMUSP00000151837.2"; transcript_support_level "5"; mgi_id "MGI:1933114"; tag "basic"; tag "Ensembl_canonical"; tag "GENCODE_Primary"; tag "appris_principal_4"; tag "CCDS"; ccdsid "CCDS40601.1"; havana_gene "OTTMUSG00000063344.1"; havana_transcript "OTTMUST00000154305.1";
chr9	HAVANA	CDS	44413099	44413218	0	+	2	gene_id "ENSMUSG00000063382.7"; transcript_id "ENSMUST00000218183.2"; gene_type "protein_coding"; gene_name "Bcl9l"; transcript_type "protein_coding"; transcript_name "Bcl9l-203"; exon_number 5; exon_id "ENSMUSE00000535878.2"; level 2; protein_id "ENSMUSP00000151837.2"; transcript_support_level "5"; mgi_id "MGI:1933114"; tag "basic"; tag "Ensembl_canonical"; tag "GENCODE_Primary"; tag "appris_principal_4"; tag "CCDS"; ccdsid "CCDS40601.1"; havana_gene "OTTMUSG00000063344.1"; havana_transcript "OTTMUST00000154305.1";
chr9	HAVANA	exon	44413099	44413218	0	+	.	gene_id "ENSMUSG00000063382.7"; transcript_id "ENSMUST00000074989.7"; gene_type "protein_coding"; gene_name "Bcl9l"; transcript_type "protein_coding"; transcript_name "Bcl9l-201"; exon_number 4; exon_id "ENSMUSE00000535878.2"; level 2; protein_id "ENSMUSP00000074516.6"; transcript_support_level "1"; mgi_id "MGI:1933114"; tag "alternative_5_UTR"; tag "basic"; tag "appris_principal_4"; tag "CCDS"; ccdsid "CCDS40601.1"; havana_gene "OTTMUSG00000063344.1"; havana_transcript "OTTMUST00000154307.1";
chr9	HAVANA	CDS	44413099	44413218	0	+	2	gene_id "ENSMUSG00000063382.7"; transcript_id "ENSMUST00000074989.7"; gene_type "protein_coding"; gene_name "Bcl9l"; transcript_type "protein_coding"; transcript_name "Bcl9l-201"; exon_number 4; exon_id "ENSMUSE00000535878.2"; level 2; protein_id "ENSMUSP00000074516.6"; transcript_support_level "1"; mgi_id "MGI:1933114"; tag "alternative_5_UTR"; tag "basic"; tag "appris_principal_4"; tag "CCDS"; ccdsid "CCDS40601.1"; havana_gene "OTTMUSG00000063344.1"; havana_transcript "OTTMUST00000154307.1";
chr9	ENSEMBL_gcm37	exon	44413099	44413218	13.9514851858329	+	.	gene_id "ENSMUSG00000063382.7"; transcript_id "ENSMUSG00000063382.7_tx_4"; exon_id "chr9_44413099_44413218_+"; exonnum "5"; txlen "5301";
chr9	HAVANA	exon	44416350	44416560	0	+	.	gene_id "ENSMUSG00000063382.7"; transcript_id "ENSMUST00000220303.2"; gene_type "protein_coding"; gene_name "Bcl9l"; transcript_type "protein_coding"; transcript_name "Bcl9l-206"; exon_number 4; exon_id "ENSMUSE00000492813.3"; level 2; protein_id "ENSMUSP00000151342.2"; transcript_support_level "1"; mgi_id "MGI:1933114"; tag "basic"; tag "appris_alternative_1"; havana_gene "OTTMUSG00000063344.1"; havana_transcript "OTTMUST00000154303.1";
chr9	HAVANA	CDS	44416350	44416560	0	+	2	gene_id "ENSMUSG00000063382.7"; transcript_id "ENSMUST00000220303.2"; gene_type "protein_coding"; gene_name "Bcl9l"; transcript_type "protein_coding"; transcript_name "Bcl9l-206"; exon_number 4; exon_id "ENSMUSE00000492813.3"; level 2; protein_id "ENSMUSP00000151342.2"; transcript_support_level "1"; mgi_id "MGI:1933114"; tag "basic"; tag "appris_alternative_1"; havana_gene "OTTMUSG00000063344.1"; havana_transcript "OTTMUST00000154303.1";
chr9	HAVANA	exon	44416350	44416560	0	+	.	gene_id "ENSMUSG00000063382.7"; transcript_id "ENSMUST00000218183.2"; gene_type "protein_coding"; gene_name "Bcl9l"; transcript_type "protein_coding"; transcript_name "Bcl9l-203"; exon_number 6; exon_id "ENSMUSE00000492813.3"; level 2; protein_id "ENSMUSP00000151837.2"; transcript_support_level "5"; mgi_id "MGI:1933114"; tag "basic"; tag "Ensembl_canonical"; tag "GENCODE_Primary"; tag "appris_principal_4"; tag "CCDS"; ccdsid "CCDS40601.1"; havana_gene "OTTMUSG00000063344.1"; havana_transcript "OTTMUST00000154305.1";
chr9	HAVANA	CDS	44416350	44416560	0	+	2	gene_id "ENSMUSG00000063382.7"; transcript_id "ENSMUST00000218183.2"; gene_type "protein_coding"; gene_name "Bcl9l"; transcript_type "protein_coding"; transcript_name "Bcl9l-203"; exon_number 6; exon_id "ENSMUSE00000492813.3"; level 2; protein_id "ENSMUSP00000151837.2"; transcript_support_level "5"; mgi_id "MGI:1933114"; tag "basic"; tag "Ensembl_canonical"; tag "GENCODE_Primary"; tag "appris_principal_4"; tag "CCDS"; ccdsid "CCDS40601.1"; havana_gene "OTTMUSG00000063344.1"; havana_transcript "OTTMUST00000154305.1";
chr9	HAVANA	exon	44416350	44416560	0	+	.	gene_id "ENSMUSG00000063382.7"; transcript_id "ENSMUST00000074989.7"; gene_type "protein_coding"; gene_name "Bcl9l"; transcript_type "protein_coding"; transcript_name "Bcl9l-201"; exon_number 5; exon_id "ENSMUSE00000492813.3"; level 2; protein_id "ENSMUSP00000074516.6"; transcript_support_level "1"; mgi_id "MGI:1933114"; tag "alternative_5_UTR"; tag "basic"; tag "appris_principal_4"; tag "CCDS"; ccdsid "CCDS40601.1"; havana_gene "OTTMUSG00000063344.1"; havana_transcript "OTTMUST00000154307.1";
chr9	HAVANA	CDS	44416350	44416560	0	+	2	gene_id "ENSMUSG00000063382.7"; transcript_id "ENSMUST00000074989.7"; gene_type "protein_coding"; gene_name "Bcl9l"; transcript_type "protein_coding"; transcript_name "Bcl9l-201"; exon_number 5; exon_id "ENSMUSE00000492813.3"; level 2; protein_id "ENSMUSP00000074516.6"; transcript_support_level "1"; mgi_id "MGI:1933114"; tag "alternative_5_UTR"; tag "basic"; tag "appris_principal_4"; tag "CCDS"; ccdsid "CCDS40601.1"; havana_gene "OTTMUSG00000063344.1"; havana_transcript "OTTMUST00000154307.1";
chr9	ENSEMBL_gcm37	exon	44416350	44416560	13.9514851858329	+	.	gene_id "ENSMUSG00000063382.7"; transcript_id "ENSMUSG00000063382.7_tx_4"; exon_id "chr9_44416350_44416560_+"; exonnum "6"; txlen "5301";
chr9	HAVANA	exon	44416713	44416797	0	+	.	gene_id "ENSMUSG00000063382.7"; transcript_id "ENSMUST00000220303.2"; gene_type "protein_coding"; gene_name "Bcl9l"; transcript_type "protein_coding"; transcript_name "Bcl9l-206"; exon_number 5; exon_id "ENSMUSE00000493871.3"; level 2; protein_id "ENSMUSP00000151342.2"; transcript_support_level "1"; mgi_id "MGI:1933114"; tag "basic"; tag "appris_alternative_1"; havana_gene "OTTMUSG00000063344.1"; havana_transcript "OTTMUST00000154303.1";
chr9	HAVANA	CDS	44416713	44416797	0	+	1	gene_id "ENSMUSG00000063382.7"; transcript_id "ENSMUST00000220303.2"; gene_type "protein_coding"; gene_name "Bcl9l"; transcript_type "protein_coding"; transcript_name "Bcl9l-206"; exon_number 5; exon_id "ENSMUSE00000493871.3"; level 2; protein_id "ENSMUSP00000151342.2"; transcript_support_level "1"; mgi_id "MGI:1933114"; tag "basic"; tag "appris_alternative_1"; havana_gene "OTTMUSG00000063344.1"; havana_transcript "OTTMUST00000154303.1";
chr9	HAVANA	exon	44416713	44416797	0	+	.	gene_id "ENSMUSG00000063382.7"; transcript_id "ENSMUST00000218183.2"; gene_type "protein_coding"; gene_name "Bcl9l"; transcript_type "protein_coding"; transcript_name "Bcl9l-203"; exon_number 7; exon_id "ENSMUSE00000493871.3"; level 2; protein_id "ENSMUSP00000151837.2"; transcript_support_level "5"; mgi_id "MGI:1933114"; tag "basic"; tag "Ensembl_canonical"; tag "GENCODE_Primary"; tag "appris_principal_4"; tag "CCDS"; ccdsid "CCDS40601.1"; havana_gene "OTTMUSG00000063344.1"; havana_transcript "OTTMUST00000154305.1";
chr9	HAVANA	CDS	44416713	44416797	0	+	1	gene_id "ENSMUSG00000063382.7"; transcript_id "ENSMUST00000218183.2"; gene_type "protein_coding"; gene_name "Bcl9l"; transcript_type "protein_coding"; transcript_name "Bcl9l-203"; exon_number 7; exon_id "ENSMUSE00000493871.3"; level 2; protein_id "ENSMUSP00000151837.2"; transcript_support_level "5"; mgi_id "MGI:1933114"; tag "basic"; tag "Ensembl_canonical"; tag "GENCODE_Primary"; tag "appris_principal_4"; tag "CCDS"; ccdsid "CCDS40601.1"; havana_gene "OTTMUSG00000063344.1"; havana_transcript "OTTMUST00000154305.1";
chr9	HAVANA	exon	44416713	44416797	0	+	.	gene_id "ENSMUSG00000063382.7"; transcript_id "ENSMUST00000074989.7"; gene_type "protein_coding"; gene_name "Bcl9l"; transcript_type "protein_coding"; transcript_name "Bcl9l-201"; exon_number 6; exon_id "ENSMUSE00000493871.3"; level 2; protein_id "ENSMUSP00000074516.6"; transcript_support_level "1"; mgi_id "MGI:1933114"; tag "alternative_5_UTR"; tag "basic"; tag "appris_principal_4"; tag "CCDS"; ccdsid "CCDS40601.1"; havana_gene "OTTMUSG00000063344.1"; havana_transcript "OTTMUST00000154307.1";
chr9	HAVANA	CDS	44416713	44416797	0	+	1	gene_id "ENSMUSG00000063382.7"; transcript_id "ENSMUST00000074989.7"; gene_type "protein_coding"; gene_name "Bcl9l"; transcript_type "protein_coding"; transcript_name "Bcl9l-201"; exon_number 6; exon_id "ENSMUSE00000493871.3"; level 2; protein_id "ENSMUSP00000074516.6"; transcript_support_level "1"; mgi_id "MGI:1933114"; tag "alternative_5_UTR"; tag "basic"; tag "appris_principal_4"; tag "CCDS"; ccdsid "CCDS40601.1"; havana_gene "OTTMUSG00000063344.1"; havana_transcript "OTTMUST00000154307.1";
chr9	ENSEMBL_gcm37	exon	44416713	44416797	13.9514851858329	+	.	gene_id "ENSMUSG00000063382.7"; transcript_id "ENSMUSG00000063382.7_tx_4"; exon_id "chr9_44416713_44416797_+"; exonnum "7"; txlen "5301";
chr9	HAVANA	exon	44416881	44419167	0	+	.	gene_id "ENSMUSG00000063382.7"; transcript_id "ENSMUST00000220303.2"; gene_type "protein_coding"; gene_name "Bcl9l"; transcript_type "protein_coding"; transcript_name "Bcl9l-206"; exon_number 6; exon_id "ENSMUSE00000494929.3"; level 2; protein_id "ENSMUSP00000151342.2"; transcript_support_level "1"; mgi_id "MGI:1933114"; tag "basic"; tag "appris_alternative_1"; havana_gene "OTTMUSG00000063344.1"; havana_transcript "OTTMUST00000154303.1";
chr9	HAVANA	CDS	44416881	44419167	0	+	0	gene_id "ENSMUSG00000063382.7"; transcript_id "ENSMUST00000220303.2"; gene_type "protein_coding"; gene_name "Bcl9l"; transcript_type "protein_coding"; transcript_name "Bcl9l-206"; exon_number 6; exon_id "ENSMUSE00000494929.3"; level 2; protein_id "ENSMUSP00000151342.2"; transcript_support_level "1"; mgi_id "MGI:1933114"; tag "basic"; tag "appris_alternative_1"; havana_gene "OTTMUSG00000063344.1"; havana_transcript "OTTMUST00000154303.1";
chr9	HAVANA	exon	44416881	44419167	0	+	.	gene_id "ENSMUSG00000063382.7"; transcript_id "ENSMUST00000218183.2"; gene_type "protein_coding"; gene_name "Bcl9l"; transcript_type "protein_coding"; transcript_name "Bcl9l-203"; exon_number 8; exon_id "ENSMUSE00000494929.3"; level 2; protein_id "ENSMUSP00000151837.2"; transcript_support_level "5"; mgi_id "MGI:1933114"; tag "basic"; tag "Ensembl_canonical"; tag "GENCODE_Primary"; tag "appris_principal_4"; tag "CCDS"; ccdsid "CCDS40601.1"; havana_gene "OTTMUSG00000063344.1"; havana_transcript "OTTMUST00000154305.1";
chr9	HAVANA	CDS	44416881	44419167	0	+	0	gene_id "ENSMUSG00000063382.7"; transcript_id "ENSMUST00000218183.2"; gene_type "protein_coding"; gene_name "Bcl9l"; transcript_type "protein_coding"; transcript_name "Bcl9l-203"; exon_number 8; exon_id "ENSMUSE00000494929.3"; level 2; protein_id "ENSMUSP00000151837.2"; transcript_support_level "5"; mgi_id "MGI:1933114"; tag "basic"; tag "Ensembl_canonical"; tag "GENCODE_Primary"; tag "appris_principal_4"; tag "CCDS"; ccdsid "CCDS40601.1"; havana_gene "OTTMUSG00000063344.1"; havana_transcript "OTTMUST00000154305.1";
chr9	HAVANA	exon	44416881	44419167	0	+	.	gene_id "ENSMUSG00000063382.7"; transcript_id "ENSMUST00000074989.7"; gene_type "protein_coding"; gene_name "Bcl9l"; transcript_type "protein_coding"; transcript_name "Bcl9l-201"; exon_number 7; exon_id "ENSMUSE00000494929.3"; level 2; protein_id "ENSMUSP00000074516.6"; transcript_support_level "1"; mgi_id "MGI:1933114"; tag "alternative_5_UTR"; tag "basic"; tag "appris_principal_4"; tag "CCDS"; ccdsid "CCDS40601.1"; havana_gene "OTTMUSG00000063344.1"; havana_transcript "OTTMUST00000154307.1";
chr9	HAVANA	CDS	44416881	44419167	0	+	0	gene_id "ENSMUSG00000063382.7"; transcript_id "ENSMUST00000074989.7"; gene_type "protein_coding"; gene_name "Bcl9l"; transcript_type "protein_coding"; transcript_name "Bcl9l-201"; exon_number 7; exon_id "ENSMUSE00000494929.3"; level 2; protein_id "ENSMUSP00000074516.6"; transcript_support_level "1"; mgi_id "MGI:1933114"; tag "alternative_5_UTR"; tag "basic"; tag "appris_principal_4"; tag "CCDS"; ccdsid "CCDS40601.1"; havana_gene "OTTMUSG00000063344.1"; havana_transcript "OTTMUST00000154307.1";
chr9	ENSEMBL_gcm37	exon	44416881	44419167	13.9514851858329	+	.	gene_id "ENSMUSG00000063382.7"; transcript_id "ENSMUSG00000063382.7_tx_4"; exon_id "chr9_44416881_44419167_+"; exonnum "8"; txlen "5301";
chr9	HAVANA	exon	44419450	44419731	0	+	.	gene_id "ENSMUSG00000063382.7"; transcript_id "ENSMUST00000220303.2"; gene_type "protein_coding"; gene_name "Bcl9l"; transcript_type "protein_coding"; transcript_name "Bcl9l-206"; exon_number 7; exon_id "ENSMUSE00000535875.2"; level 2; protein_id "ENSMUSP00000151342.2"; transcript_support_level "1"; mgi_id "MGI:1933114"; tag "basic"; tag "appris_alternative_1"; havana_gene "OTTMUSG00000063344.1"; havana_transcript "OTTMUST00000154303.1";
chr9	HAVANA	CDS	44419450	44419731	0	+	2	gene_id "ENSMUSG00000063382.7"; transcript_id "ENSMUST00000220303.2"; gene_type "protein_coding"; gene_name "Bcl9l"; transcript_type "protein_coding"; transcript_name "Bcl9l-206"; exon_number 7; exon_id "ENSMUSE00000535875.2"; level 2; protein_id "ENSMUSP00000151342.2"; transcript_support_level "1"; mgi_id "MGI:1933114"; tag "basic"; tag "appris_alternative_1"; havana_gene "OTTMUSG00000063344.1"; havana_transcript "OTTMUST00000154303.1";
chr9	HAVANA	exon	44419450	44419731	0	+	.	gene_id "ENSMUSG00000063382.7"; transcript_id "ENSMUST00000218183.2"; gene_type "protein_coding"; gene_name "Bcl9l"; transcript_type "protein_coding"; transcript_name "Bcl9l-203"; exon_number 9; exon_id "ENSMUSE00000535875.2"; level 2; protein_id "ENSMUSP00000151837.2"; transcript_support_level "5"; mgi_id "MGI:1933114"; tag "basic"; tag "Ensembl_canonical"; tag "GENCODE_Primary"; tag "appris_principal_4"; tag "CCDS"; ccdsid "CCDS40601.1"; havana_gene "OTTMUSG00000063344.1"; havana_transcript "OTTMUST00000154305.1";
chr9	HAVANA	CDS	44419450	44419731	0	+	2	gene_id "ENSMUSG00000063382.7"; transcript_id "ENSMUST00000218183.2"; gene_type "protein_coding"; gene_name "Bcl9l"; transcript_type "protein_coding"; transcript_name "Bcl9l-203"; exon_number 9; exon_id "ENSMUSE00000535875.2"; level 2; protein_id "ENSMUSP00000151837.2"; transcript_support_level "5"; mgi_id "MGI:1933114"; tag "basic"; tag "Ensembl_canonical"; tag "GENCODE_Primary"; tag "appris_principal_4"; tag "CCDS"; ccdsid "CCDS40601.1"; havana_gene "OTTMUSG00000063344.1"; havana_transcript "OTTMUST00000154305.1";
chr9	HAVANA	exon	44419450	44419731	0	+	.	gene_id "ENSMUSG00000063382.7"; transcript_id "ENSMUST00000074989.7"; gene_type "protein_coding"; gene_name "Bcl9l"; transcript_type "protein_coding"; transcript_name "Bcl9l-201"; exon_number 8; exon_id "ENSMUSE00000535875.2"; level 2; protein_id "ENSMUSP00000074516.6"; transcript_support_level "1"; mgi_id "MGI:1933114"; tag "alternative_5_UTR"; tag "basic"; tag "appris_principal_4"; tag "CCDS"; ccdsid "CCDS40601.1"; havana_gene "OTTMUSG00000063344.1"; havana_transcript "OTTMUST00000154307.1";
chr9	HAVANA	CDS	44419450	44419731	0	+	2	gene_id "ENSMUSG00000063382.7"; transcript_id "ENSMUST00000074989.7"; gene_type "protein_coding"; gene_name "Bcl9l"; transcript_type "protein_coding"; transcript_name "Bcl9l-201"; exon_number 8; exon_id "ENSMUSE00000535875.2"; level 2; protein_id "ENSMUSP00000074516.6"; transcript_support_level "1"; mgi_id "MGI:1933114"; tag "alternative_5_UTR"; tag "basic"; tag "appris_principal_4"; tag "CCDS"; ccdsid "CCDS40601.1"; havana_gene "OTTMUSG00000063344.1"; havana_transcript "OTTMUST00000154307.1";
chr9	ENSEMBL_gcm37	exon	44419450	44419731	13.9514851858329	+	.	gene_id "ENSMUSG00000063382.7"; transcript_id "ENSMUSG00000063382.7_tx_4"; exon_id "chr9_44419450_44419731_+"; exonnum "9"; txlen "5301";
chr9	HAVANA	CDS	44419993	44421077	0	+	2	gene_id "ENSMUSG00000063382.7"; transcript_id "ENSMUST00000220303.2"; gene_type "protein_coding"; gene_name "Bcl9l"; transcript_type "protein_coding"; transcript_name "Bcl9l-206"; exon_number 8; exon_id "ENSMUSE00001408608.2"; level 2; protein_id "ENSMUSP00000151342.2"; transcript_support_level "1"; mgi_id "MGI:1933114"; tag "basic"; tag "appris_alternative_1"; havana_gene "OTTMUSG00000063344.1"; havana_transcript "OTTMUST00000154303.1";
chr9	HAVANA	CDS	44419993	44421077	0	+	2	gene_id "ENSMUSG00000063382.7"; transcript_id "ENSMUST00000218183.2"; gene_type "protein_coding"; gene_name "Bcl9l"; transcript_type "protein_coding"; transcript_name "Bcl9l-203"; exon_number 10; exon_id "ENSMUSE00001411089.2"; level 2; protein_id "ENSMUSP00000151837.2"; transcript_support_level "5"; mgi_id "MGI:1933114"; tag "basic"; tag "Ensembl_canonical"; tag "GENCODE_Primary"; tag "appris_principal_4"; tag "CCDS"; ccdsid "CCDS40601.1"; havana_gene "OTTMUSG00000063344.1"; havana_transcript "OTTMUST00000154305.1";
chr9	HAVANA	CDS	44419993	44421077	0	+	2	gene_id "ENSMUSG00000063382.7"; transcript_id "ENSMUST00000074989.7"; gene_type "protein_coding"; gene_name "Bcl9l"; transcript_type "protein_coding"; transcript_name "Bcl9l-201"; exon_number 9; exon_id "ENSMUSE00000358546.9"; level 2; protein_id "ENSMUSP00000074516.6"; transcript_support_level "1"; mgi_id "MGI:1933114"; tag "alternative_5_UTR"; tag "basic"; tag "appris_principal_4"; tag "CCDS"; ccdsid "CCDS40601.1"; havana_gene "OTTMUSG00000063344.1"; havana_transcript "OTTMUST00000154307.1";
chr9	HAVANA	exon	44419993	44421719	0	+	.	gene_id "ENSMUSG00000063382.7"; transcript_id "ENSMUST00000220303.2"; gene_type "protein_coding"; gene_name "Bcl9l"; transcript_type "protein_coding"; transcript_name "Bcl9l-206"; exon_number 8; exon_id "ENSMUSE00001408608.2"; level 2; protein_id "ENSMUSP00000151342.2"; transcript_support_level "1"; mgi_id "MGI:1933114"; tag "basic"; tag "appris_alternative_1"; havana_gene "OTTMUSG00000063344.1"; havana_transcript "OTTMUST00000154303.1";
chr9	HAVANA	exon	44419993	44421720	0	+	.	gene_id "ENSMUSG00000063382.7"; transcript_id "ENSMUST00000074989.7"; gene_type "protein_coding"; gene_name "Bcl9l"; transcript_type "protein_coding"; transcript_name "Bcl9l-201"; exon_number 9; exon_id "ENSMUSE00000358546.9"; level 2; protein_id "ENSMUSP00000074516.6"; transcript_support_level "1"; mgi_id "MGI:1933114"; tag "alternative_5_UTR"; tag "basic"; tag "appris_principal_4"; tag "CCDS"; ccdsid "CCDS40601.1"; havana_gene "OTTMUSG00000063344.1"; havana_transcript "OTTMUST00000154307.1";
chr9	ENSEMBL_gcm37	exon	44419993	44421720	13.9514851858329	+	.	gene_id "ENSMUSG00000063382.7"; transcript_id "ENSMUSG00000063382.7_tx_4"; exon_id "chr9_44419993_44421720_+"; exonnum "10"; txlen "5301";
chr9	HAVANA	exon	44419993	44423193	0	+	.	gene_id "ENSMUSG00000063382.7"; transcript_id "ENSMUST00000218183.2"; gene_type "protein_coding"; gene_name "Bcl9l"; transcript_type "protein_coding"; transcript_name "Bcl9l-203"; exon_number 10; exon_id "ENSMUSE00001411089.2"; level 2; protein_id "ENSMUSP00000151837.2"; transcript_support_level "5"; mgi_id "MGI:1933114"; tag "basic"; tag "Ensembl_canonical"; tag "GENCODE_Primary"; tag "appris_principal_4"; tag "CCDS"; ccdsid "CCDS40601.1"; havana_gene "OTTMUSG00000063344.1"; havana_transcript "OTTMUST00000154305.1";
chr9	HAVANA	stop_codon	44421078	44421080	0	+	0	gene_id "ENSMUSG00000063382.7"; transcript_id "ENSMUST00000220303.2"; gene_type "protein_coding"; gene_name "Bcl9l"; transcript_type "protein_coding"; transcript_name "Bcl9l-206"; exon_number 8; exon_id "ENSMUSE00001408608.2"; level 2; protein_id "ENSMUSP00000151342.2"; transcript_support_level "1"; mgi_id "MGI:1933114"; tag "basic"; tag "appris_alternative_1"; havana_gene "OTTMUSG00000063344.1"; havana_transcript "OTTMUST00000154303.1";
chr9	HAVANA	stop_codon	44421078	44421080	0	+	0	gene_id "ENSMUSG00000063382.7"; transcript_id "ENSMUST00000218183.2"; gene_type "protein_coding"; gene_name "Bcl9l"; transcript_type "protein_coding"; transcript_name "Bcl9l-203"; exon_number 10; exon_id "ENSMUSE00001411089.2"; level 2; protein_id "ENSMUSP00000151837.2"; transcript_support_level "5"; mgi_id "MGI:1933114"; tag "basic"; tag "Ensembl_canonical"; tag "GENCODE_Primary"; tag "appris_principal_4"; tag "CCDS"; ccdsid "CCDS40601.1"; havana_gene "OTTMUSG00000063344.1"; havana_transcript "OTTMUST00000154305.1";
chr9	HAVANA	stop_codon	44421078	44421080	0	+	0	gene_id "ENSMUSG00000063382.7"; transcript_id "ENSMUST00000074989.7"; gene_type "protein_coding"; gene_name "Bcl9l"; transcript_type "protein_coding"; transcript_name "Bcl9l-201"; exon_number 9; exon_id "ENSMUSE00000358546.9"; level 2; protein_id "ENSMUSP00000074516.6"; transcript_support_level "1"; mgi_id "MGI:1933114"; tag "alternative_5_UTR"; tag "basic"; tag "appris_principal_4"; tag "CCDS"; ccdsid "CCDS40601.1"; havana_gene "OTTMUSG00000063344.1"; havana_transcript "OTTMUST00000154307.1";
chr9	HAVANA	UTR	44421078	44421719	0	+	.	gene_id "ENSMUSG00000063382.7"; transcript_id "ENSMUST00000220303.2"; gene_type "protein_coding"; gene_name "Bcl9l"; transcript_type "protein_coding"; transcript_name "Bcl9l-206"; exon_number 8; exon_id "ENSMUSE00001408608.2"; level 2; protein_id "ENSMUSP00000151342.2"; transcript_support_level "1"; mgi_id "MGI:1933114"; tag "basic"; tag "appris_alternative_1"; havana_gene "OTTMUSG00000063344.1"; havana_transcript "OTTMUST00000154303.1";
chr9	HAVANA	UTR	44421078	44421720	0	+	.	gene_id "ENSMUSG00000063382.7"; transcript_id "ENSMUST00000074989.7"; gene_type "protein_coding"; gene_name "Bcl9l"; transcript_type "protein_coding"; transcript_name "Bcl9l-201"; exon_number 9; exon_id "ENSMUSE00000358546.9"; level 2; protein_id "ENSMUSP00000074516.6"; transcript_support_level "1"; mgi_id "MGI:1933114"; tag "alternative_5_UTR"; tag "basic"; tag "appris_principal_4"; tag "CCDS"; ccdsid "CCDS40601.1"; havana_gene "OTTMUSG00000063344.1"; havana_transcript "OTTMUST00000154307.1";
chr9	HAVANA	UTR	44421078	44423193	0	+	.	gene_id "ENSMUSG00000063382.7"; transcript_id "ENSMUST00000218183.2"; gene_type "protein_coding"; gene_name "Bcl9l"; transcript_type "protein_coding"; transcript_name "Bcl9l-203"; exon_number 10; exon_id "ENSMUSE00001411089.2"; level 2; protein_id "ENSMUSP00000151837.2"; transcript_support_level "5"; mgi_id "MGI:1933114"; tag "basic"; tag "Ensembl_canonical"; tag "GENCODE_Primary"; tag "appris_principal_4"; tag "CCDS"; ccdsid "CCDS40601.1"; havana_gene "OTTMUSG00000063344.1"; havana_transcript "OTTMUST00000154305.1";
chr9	sragcm37_es	exon	44449164	44449661	0.0384094847580725	+	.	gene_id "sragcm37_gene_10259"; transcript_id "sragcm37_gene_10259_tx_4"; exon_id "chr9_44449164_44449661_+"; exonnum "1"; txlen "856";
chr9	sragcm37_es	exon	44453891	44454127	0.0966168073304008	+	.	gene_id "sragcm37_gene_10259"; transcript_id "sragcm37_gene_10259_tx_2"; exon_id "chr9_44453891_44454127_+"; exonnum "1"; txlen "595";
chr9	sragcm37_es	exon	44453891	44454127	0.0724666360243222	+	.	gene_id "sragcm37_gene_10259"; transcript_id "sragcm37_gene_10259_tx_3"; exon_id "chr9_44453891_44454127_+"; exonnum "1"; txlen "646";
chr9	sragcm37_es	exon	44453891	44454127	0.0223199119835947	+	.	gene_id "sragcm37_gene_10259"; transcript_id "sragcm37_gene_10259_tx_5"; exon_id "chr9_44453891_44454127_+"; exonnum "1"; txlen "542";
chr9	sragcm37_mid	exon	44455029	44455160	0.0223199119835947	+	.	gene_id "sragcm37_gene_10259"; transcript_id "sragcm37_gene_10259_tx_5"; exon_id "chr9_44455029_44455160_+"; exonnum "2"; txlen "542";
chr9	sragcm37_ss	exon	44456028	44456200	0.0223199119835947	+	.	gene_id "sragcm37_gene_10259"; transcript_id "sragcm37_gene_10259_tx_5"; exon_id "chr9_44456028_44456200_+"; exonnum "3"; txlen "542";
chr9	sragcm37_ss	exon	44456229	44456586	0.0966168073304008	+	.	gene_id "sragcm37_gene_10259"; transcript_id "sragcm37_gene_10259_tx_2"; exon_id "chr9_44456229_44456586_+"; exonnum "2"; txlen "595";
chr9	sragcm37_ss	exon	44456229	44456586	0.0384094847580725	+	.	gene_id "sragcm37_gene_10259"; transcript_id "sragcm37_gene_10259_tx_4"; exon_id "chr9_44456229_44456586_+"; exonnum "2"; txlen "856";
chr9	sragcm37_ss	exon	44456239	44456647	0.0724666360243222	+	.	gene_id "sragcm37_gene_10259"; transcript_id "sragcm37_gene_10259_tx_3"; exon_id "chr9_44456239_44456647_+"; exonnum "2"; txlen "646";
chr9	sragcm37_es	exon	44479172	44479202	0.00736871990207089	+	.	gene_id "sragcm37_gene_15517"; transcript_id "sragcm37_gene_15517_tx_1"; exon_id "chr9_44479172_44479202_+"; exonnum "1"; txlen "1304";
chr9	sragcm37_es	exon	44479172	44479202	0.00248079839774633	+	.	gene_id "sragcm37_gene_15517"; transcript_id "sragcm37_gene_15517_tx_2"; exon_id "chr9_44479172_44479202_+"; exonnum "1"; txlen "1266";
chr9	sragcm37_mid	exon	44479876	44480052	0.00736871990207089	+	.	gene_id "sragcm37_gene_15517"; transcript_id "sragcm37_gene_15517_tx_1"; exon_id "chr9_44479876_44480052_+"; exonnum "2"; txlen "1304";
chr9	sragcm37_mid	exon	44479876	44480052	0.00248079839774633	+	.	gene_id "sragcm37_gene_15517"; transcript_id "sragcm37_gene_15517_tx_2"; exon_id "chr9_44479876_44480052_+"; exonnum "2"; txlen "1266";
chr9	sragcm37_mid	exon	44480485	44480522	0.00736871990207089	+	.	gene_id "sragcm37_gene_15517"; transcript_id "sragcm37_gene_15517_tx_1"; exon_id "chr9_44480485_44480522_+"; exonnum "3"; txlen "1304";
chr9	sragcm37_ss	exon	44482525	44483582	0.00736871990207089	+	.	gene_id "sragcm37_gene_15517"; transcript_id "sragcm37_gene_15517_tx_1"; exon_id "chr9_44482525_44483582_+"; exonnum "4"; txlen "1304";
chr9	sragcm37_ss	exon	44482525	44483582	0.00248079839774633	+	.	gene_id "sragcm37_gene_15517"; transcript_id "sragcm37_gene_15517_tx_2"; exon_id "chr9_44482525_44483582_+"; exonnum "3"; txlen "1266";
chr9	HAVANA	transcript	44490905	44494158	0	+	.	gene_id "ENSMUSG00000111378.2"; transcript_id "ENSMUST00000214422.2"; gene_type "lncRNA"; gene_name "Gm47230"; transcript_type "lncRNA"; transcript_name "Gm47230-201"; level 2; transcript_support_level "NA"; mgi_id "MGI:6096044"; tag "basic"; havana_gene "OTTMUSG00000063346.1"; havana_transcript "OTTMUST00000154312.1";
chr9	HAVANA	exon	44490905	44494158	0	+	.	gene_id "ENSMUSG00000111378.2"; transcript_id "ENSMUST00000214422.2"; gene_type "lncRNA"; gene_name "Gm47230"; transcript_type "lncRNA"; transcript_name "Gm47230-201"; exon_number 1; exon_id "ENSMUSE00001404858.2"; level 2; transcript_support_level "NA"; mgi_id "MGI:6096044"; tag "basic"; havana_gene "OTTMUSG00000063346.1"; havana_transcript "OTTMUST00000154312.1";
chr9	HAVANA	gene	44490905	44495949	0	+	.	gene_id "ENSMUSG00000111378.2"; gene_type "lncRNA"; gene_name "Gm47230"; level 2; mgi_id "MGI:6096044"; havana_gene "OTTMUSG00000063346.1";
chr9	HAVANA	exon	44490924	44491845	0	+	.	gene_id "ENSMUSG00000111378.2"; transcript_id "ENSMUST00000215946.2"; gene_type "lncRNA"; gene_name "Gm47230"; transcript_type "lncRNA"; transcript_name "Gm47230-202"; exon_number 1; exon_id "ENSMUSE00001400210.2"; level 2; transcript_support_level "5"; mgi_id "MGI:6096044"; tag "RNA_Seq_supported_only"; tag "basic"; tag "Ensembl_canonical"; tag "GENCODE_Primary"; havana_gene "OTTMUSG00000063346.1"; havana_transcript "OTTMUST00000154313.1";
chr9	ENSEMBL_gcm37	exon	44490924	44491845	0.0147329850046195	+	.	gene_id "ENSMUSG00000111378.2"; transcript_id "ENSMUSG00000111378.2_tx_2"; exon_id "chr9_44490924_44491845_+"; exonnum "1"; txlen "955";
chr9	HAVANA	transcript	44490924	44495949	0	+	.	gene_id "ENSMUSG00000111378.2"; transcript_id "ENSMUST00000215946.2"; gene_type "lncRNA"; gene_name "Gm47230"; transcript_type "lncRNA"; transcript_name "Gm47230-202"; level 2; transcript_support_level "5"; mgi_id "MGI:6096044"; tag "RNA_Seq_supported_only"; tag "basic"; tag "Ensembl_canonical"; tag "GENCODE_Primary"; havana_gene "OTTMUSG00000063346.1"; havana_transcript "OTTMUST00000154313.1";
chr9	HAVANA	exon	44493684	44495949	0	+	.	gene_id "ENSMUSG00000111378.2"; transcript_id "ENSMUST00000215946.2"; gene_type "lncRNA"; gene_name "Gm47230"; transcript_type "lncRNA"; transcript_name "Gm47230-202"; exon_number 2; exon_id "ENSMUSE00001404187.2"; level 2; transcript_support_level "5"; mgi_id "MGI:6096044"; tag "RNA_Seq_supported_only"; tag "basic"; tag "Ensembl_canonical"; tag "GENCODE_Primary"; havana_gene "OTTMUSG00000063346.1"; havana_transcript "OTTMUST00000154313.1";
chr9	sragcm37_ss	exon	44493794	44493826	0.0147329850046195	+	.	gene_id "ENSMUSG00000111378.2"; transcript_id "ENSMUSG00000111378.2_tx_2"; exon_id "chr9_44493794_44493826_+"; exonnum "2"; txlen "955";
chr9	sragcm37_es	exon	44515963	44516042	298.062274093257	+	.	gene_id "ENSMUSG00000032097.11"; transcript_id "ENSMUSG00000032097.11_tx_2"; exon_id "chr9_44515963_44516042_+"; exonnum "1"; txlen "6052";
chr9	sragcm37_es	exon	44515963	44516042	1.43815201773316	+	.	gene_id "ENSMUSG00000032097.11"; transcript_id "ENSMUSG00000032097.11_tx_4"; exon_id "chr9_44515963_44516042_+"; exonnum "1"; txlen "6142";
chr9	ENSEMBL	exon	44516189	44516281	0	+	.	gene_id "ENSMUSG00000032097.11"; transcript_id "ENSMUST00000170489.2"; gene_type "protein_coding"; gene_name "Ddx6"; transcript_type "protein_coding"; transcript_name "Ddx6-201"; exon_number 1; exon_id "ENSMUSE00000899976.2"; level 3; protein_id "ENSMUSP00000128421.2"; transcript_support_level "5"; mgi_id "MGI:104976"; tag "basic"; tag "Ensembl_canonical"; tag "GENCODE_Primary"; tag "appris_principal_1"; tag "CCDS"; ccdsid "CCDS23116.1"; havana_gene "OTTMUSG00000063351.1";
chr9	ENSEMBL	UTR	44516189	44516281	0	+	.	gene_id "ENSMUSG00000032097.11"; transcript_id "ENSMUST00000170489.2"; gene_type "protein_coding"; gene_name "Ddx6"; transcript_type "protein_coding"; transcript_name "Ddx6-201"; exon_number 1; exon_id "ENSMUSE00000899976.2"; level 3; protein_id "ENSMUSP00000128421.2"; transcript_support_level "5"; mgi_id "MGI:104976"; tag "basic"; tag "Ensembl_canonical"; tag "GENCODE_Primary"; tag "appris_principal_1"; tag "CCDS"; ccdsid "CCDS23116.1"; havana_gene "OTTMUSG00000063351.1";
chr9	HAVANA	gene	44516189	44552028	0	+	.	gene_id "ENSMUSG00000032097.11"; gene_type "protein_coding"; gene_name "Ddx6"; level 2; mgi_id "MGI:104976"; havana_gene "OTTMUSG00000063351.1";
chr9	ENSEMBL	transcript	44516189	44552028	0	+	.	gene_id "ENSMUSG00000032097.11"; transcript_id "ENSMUST00000170489.2"; gene_type "protein_coding"; gene_name "Ddx6"; transcript_type "protein_coding"; transcript_name "Ddx6-201"; level 3; protein_id "ENSMUSP00000128421.2"; transcript_support_level "5"; mgi_id "MGI:104976"; tag "basic"; tag "Ensembl_canonical"; tag "GENCODE_Primary"; tag "appris_principal_1"; tag "CCDS"; ccdsid "CCDS23116.1"; havana_gene "OTTMUSG00000063351.1";
chr9	HAVANA	exon	44516193	44516249	0	+	.	gene_id "ENSMUSG00000032097.11"; transcript_id "ENSMUST00000217034.2"; gene_type "protein_coding"; gene_name "Ddx6"; transcript_type "protein_coding"; transcript_name "Ddx6-203"; exon_number 1; exon_id "ENSMUSE00001399415.2"; level 2; protein_id "ENSMUSP00000149620.2"; transcript_support_level "1"; mgi_id "MGI:104976"; tag "basic"; tag "appris_principal_1"; tag "CCDS"; ccdsid "CCDS23116.1"; havana_gene "OTTMUSG00000063351.1"; havana_transcript "OTTMUST00000154332.1";
chr9	HAVANA	UTR	44516193	44516249	0	+	.	gene_id "ENSMUSG00000032097.11"; transcript_id "ENSMUST00000217034.2"; gene_type "protein_coding"; gene_name "Ddx6"; transcript_type "protein_coding"; transcript_name "Ddx6-203"; exon_number 1; exon_id "ENSMUSE00001399415.2"; level 2; protein_id "ENSMUSP00000149620.2"; transcript_support_level "1"; mgi_id "MGI:104976"; tag "basic"; tag "appris_principal_1"; tag "CCDS"; ccdsid "CCDS23116.1"; havana_gene "OTTMUSG00000063351.1"; havana_transcript "OTTMUST00000154332.1";
chr9	HAVANA	transcript	44516193	44552028	0	+	.	gene_id "ENSMUSG00000032097.11"; transcript_id "ENSMUST00000217034.2"; gene_type "protein_coding"; gene_name "Ddx6"; transcript_type "protein_coding"; transcript_name "Ddx6-203"; level 2; protein_id "ENSMUSP00000149620.2"; transcript_support_level "1"; mgi_id "MGI:104976"; tag "basic"; tag "appris_principal_1"; tag "CCDS"; ccdsid "CCDS23116.1"; havana_gene "OTTMUSG00000063351.1"; havana_transcript "OTTMUST00000154332.1";
chr9	HAVANA	exon	44516194	44516281	0	+	.	gene_id "ENSMUSG00000032097.11"; transcript_id "ENSMUST00000213697.2"; gene_type "protein_coding"; gene_name "Ddx6"; transcript_type "retained_intron"; transcript_name "Ddx6-202"; exon_number 1; exon_id "ENSMUSE00001397420.2"; level 2; transcript_support_level "1"; mgi_id "MGI:104976"; havana_gene "OTTMUSG00000063351.1"; havana_transcript "OTTMUST00000154333.1";
chr9	ENSEMBL_gcm37	exon	44516194	44516281	3.33387041477382	+	.	gene_id "ENSMUSG00000032097.11"; transcript_id "ENSMUSG00000032097.11_tx_3"; exon_id "chr9_44516194_44516281_+"; exonnum "1"; txlen "6150";
chr9	HAVANA	transcript	44516194	44544713	0	+	.	gene_id "ENSMUSG00000032097.11"; transcript_id "ENSMUST00000213697.2"; gene_type "protein_coding"; gene_name "Ddx6"; transcript_type "retained_intron"; transcript_name "Ddx6-202"; level 2; transcript_support_level "1"; mgi_id "MGI:104976"; havana_gene "OTTMUSG00000063351.1"; havana_transcript "OTTMUST00000154333.1";
chr9	sragcm37_mid	exon	44518245	44518334	3.33387041477382	+	.	gene_id "ENSMUSG00000032097.11"; transcript_id "ENSMUSG00000032097.11_tx_3"; exon_id "chr9_44518245_44518334_+"; exonnum "2"; txlen "6150";
chr9	sragcm37_mid	exon	44518245	44518334	1.43815201773316	+	.	gene_id "ENSMUSG00000032097.11"; transcript_id "ENSMUSG00000032097.11_tx_4"; exon_id "chr9_44518245_44518334_+"; exonnum "2"; txlen "6142";
chr9	ENSEMBL	UTR	44518420	44518689	0	+	.	gene_id "ENSMUSG00000032097.11"; transcript_id "ENSMUST00000170489.2"; gene_type "protein_coding"; gene_name "Ddx6"; transcript_type "protein_coding"; transcript_name "Ddx6-201"; exon_number 2; exon_id "ENSMUSE00000260519.5"; level 3; protein_id "ENSMUSP00000128421.2"; transcript_support_level "5"; mgi_id "MGI:104976"; tag "basic"; tag "Ensembl_canonical"; tag "GENCODE_Primary"; tag "appris_principal_1"; tag "CCDS"; ccdsid "CCDS23116.1"; havana_gene "OTTMUSG00000063351.1";
chr9	HAVANA	UTR	44518420	44518689	0	+	.	gene_id "ENSMUSG00000032097.11"; transcript_id "ENSMUST00000217034.2"; gene_type "protein_coding"; gene_name "Ddx6"; transcript_type "protein_coding"; transcript_name "Ddx6-203"; exon_number 2; exon_id "ENSMUSE00000260519.5"; level 2; protein_id "ENSMUSP00000149620.2"; transcript_support_level "1"; mgi_id "MGI:104976"; tag "basic"; tag "appris_principal_1"; tag "CCDS"; ccdsid "CCDS23116.1"; havana_gene "OTTMUSG00000063351.1"; havana_transcript "OTTMUST00000154332.1";
chr9	ENSEMBL	exon	44518420	44518889	0	+	.	gene_id "ENSMUSG00000032097.11"; transcript_id "ENSMUST00000170489.2"; gene_type "protein_coding"; gene_name "Ddx6"; transcript_type "protein_coding"; transcript_name "Ddx6-201"; exon_number 2; exon_id "ENSMUSE00000260519.5"; level 3; protein_id "ENSMUSP00000128421.2"; transcript_support_level "5"; mgi_id "MGI:104976"; tag "basic"; tag "Ensembl_canonical"; tag "GENCODE_Primary"; tag "appris_principal_1"; tag "CCDS"; ccdsid "CCDS23116.1"; havana_gene "OTTMUSG00000063351.1";
chr9	HAVANA	exon	44518420	44518889	0	+	.	gene_id "ENSMUSG00000032097.11"; transcript_id "ENSMUST00000217034.2"; gene_type "protein_coding"; gene_name "Ddx6"; transcript_type "protein_coding"; transcript_name "Ddx6-203"; exon_number 2; exon_id "ENSMUSE00000260519.5"; level 2; protein_id "ENSMUSP00000149620.2"; transcript_support_level "1"; mgi_id "MGI:104976"; tag "basic"; tag "appris_principal_1"; tag "CCDS"; ccdsid "CCDS23116.1"; havana_gene "OTTMUSG00000063351.1"; havana_transcript "OTTMUST00000154332.1";
chr9	HAVANA	exon	44518420	44518889	0	+	.	gene_id "ENSMUSG00000032097.11"; transcript_id "ENSMUST00000213697.2"; gene_type "protein_coding"; gene_name "Ddx6"; transcript_type "retained_intron"; transcript_name "Ddx6-202"; exon_number 2; exon_id "ENSMUSE00001403773.2"; level 2; transcript_support_level "1"; mgi_id "MGI:104976"; havana_gene "OTTMUSG00000063351.1"; havana_transcript "OTTMUST00000154333.1";
chr9	ENSEMBL_gcm37	exon	44518420	44518889	298.062274093257	+	.	gene_id "ENSMUSG00000032097.11"; transcript_id "ENSMUSG00000032097.11_tx_2"; exon_id "chr9_44518420_44518889_+"; exonnum "2"; txlen "6052";
chr9	ENSEMBL_gcm37	exon	44518420	44518889	3.33387041477382	+	.	gene_id "ENSMUSG00000032097.11"; transcript_id "ENSMUSG00000032097.11_tx_3"; exon_id "chr9_44518420_44518889_+"; exonnum "3"; txlen "6150";
chr9	ENSEMBL_gcm37	exon	44518420	44518889	1.43815201773316	+	.	gene_id "ENSMUSG00000032097.11"; transcript_id "ENSMUSG00000032097.11_tx_4"; exon_id "chr9_44518420_44518889_+"; exonnum "3"; txlen "6142";
chr9	ENSEMBL	start_codon	44518690	44518692	0	+	0	gene_id "ENSMUSG00000032097.11"; transcript_id "ENSMUST00000170489.2"; gene_type "protein_coding"; gene_name "Ddx6"; transcript_type "protein_coding"; transcript_name "Ddx6-201"; exon_number 2; exon_id "ENSMUSE00000260519.5"; level 3; protein_id "ENSMUSP00000128421.2"; transcript_support_level "5"; mgi_id "MGI:104976"; tag "basic"; tag "Ensembl_canonical"; tag "GENCODE_Primary"; tag "appris_principal_1"; tag "CCDS"; ccdsid "CCDS23116.1"; havana_gene "OTTMUSG00000063351.1";
chr9	HAVANA	start_codon	44518690	44518692	0	+	0	gene_id "ENSMUSG00000032097.11"; transcript_id "ENSMUST00000217034.2"; gene_type "protein_coding"; gene_name "Ddx6"; transcript_type "protein_coding"; transcript_name "Ddx6-203"; exon_number 2; exon_id "ENSMUSE00000260519.5"; level 2; protein_id "ENSMUSP00000149620.2"; transcript_support_level "1"; mgi_id "MGI:104976"; tag "basic"; tag "appris_principal_1"; tag "CCDS"; ccdsid "CCDS23116.1"; havana_gene "OTTMUSG00000063351.1"; havana_transcript "OTTMUST00000154332.1";
chr9	ENSEMBL	CDS	44518690	44518889	0	+	0	gene_id "ENSMUSG00000032097.11"; transcript_id "ENSMUST00000170489.2"; gene_type "protein_coding"; gene_name "Ddx6"; transcript_type "protein_coding"; transcript_name "Ddx6-201"; exon_number 2; exon_id "ENSMUSE00000260519.5"; level 3; protein_id "ENSMUSP00000128421.2"; transcript_support_level "5"; mgi_id "MGI:104976"; tag "basic"; tag "Ensembl_canonical"; tag "GENCODE_Primary"; tag "appris_principal_1"; tag "CCDS"; ccdsid "CCDS23116.1"; havana_gene "OTTMUSG00000063351.1";
chr9	HAVANA	CDS	44518690	44518889	0	+	0	gene_id "ENSMUSG00000032097.11"; transcript_id "ENSMUST00000217034.2"; gene_type "protein_coding"; gene_name "Ddx6"; transcript_type "protein_coding"; transcript_name "Ddx6-203"; exon_number 2; exon_id "ENSMUSE00000260519.5"; level 2; protein_id "ENSMUSP00000149620.2"; transcript_support_level "1"; mgi_id "MGI:104976"; tag "basic"; tag "appris_principal_1"; tag "CCDS"; ccdsid "CCDS23116.1"; havana_gene "OTTMUSG00000063351.1"; havana_transcript "OTTMUST00000154332.1";
chr9	ENSEMBL	exon	44524125	44524188	0	+	.	gene_id "ENSMUSG00000032097.11"; transcript_id "ENSMUST00000170489.2"; gene_type "protein_coding"; gene_name "Ddx6"; transcript_type "protein_coding"; transcript_name "Ddx6-201"; exon_number 3; exon_id "ENSMUSE00000216524.4"; level 3; protein_id "ENSMUSP00000128421.2"; transcript_support_level "5"; mgi_id "MGI:104976"; tag "basic"; tag "Ensembl_canonical"; tag "GENCODE_Primary"; tag "appris_principal_1"; tag "CCDS"; ccdsid "CCDS23116.1"; havana_gene "OTTMUSG00000063351.1";
chr9	ENSEMBL	CDS	44524125	44524188	0	+	1	gene_id "ENSMUSG00000032097.11"; transcript_id "ENSMUST00000170489.2"; gene_type "protein_coding"; gene_name "Ddx6"; transcript_type "protein_coding"; transcript_name "Ddx6-201"; exon_number 3; exon_id "ENSMUSE00000216524.4"; level 3; protein_id "ENSMUSP00000128421.2"; transcript_support_level "5"; mgi_id "MGI:104976"; tag "basic"; tag "Ensembl_canonical"; tag "GENCODE_Primary"; tag "appris_principal_1"; tag "CCDS"; ccdsid "CCDS23116.1"; havana_gene "OTTMUSG00000063351.1";
chr9	HAVANA	exon	44524125	44524188	0	+	.	gene_id "ENSMUSG00000032097.11"; transcript_id "ENSMUST00000217034.2"; gene_type "protein_coding"; gene_name "Ddx6"; transcript_type "protein_coding"; transcript_name "Ddx6-203"; exon_number 3; exon_id "ENSMUSE00000216524.4"; level 2; protein_id "ENSMUSP00000149620.2"; transcript_support_level "1"; mgi_id "MGI:104976"; tag "basic"; tag "appris_principal_1"; tag "CCDS"; ccdsid "CCDS23116.1"; havana_gene "OTTMUSG00000063351.1"; havana_transcript "OTTMUST00000154332.1";
chr9	HAVANA	CDS	44524125	44524188	0	+	1	gene_id "ENSMUSG00000032097.11"; transcript_id "ENSMUST00000217034.2"; gene_type "protein_coding"; gene_name "Ddx6"; transcript_type "protein_coding"; transcript_name "Ddx6-203"; exon_number 3; exon_id "ENSMUSE00000216524.4"; level 2; protein_id "ENSMUSP00000149620.2"; transcript_support_level "1"; mgi_id "MGI:104976"; tag "basic"; tag "appris_principal_1"; tag "CCDS"; ccdsid "CCDS23116.1"; havana_gene "OTTMUSG00000063351.1"; havana_transcript "OTTMUST00000154332.1";
chr9	HAVANA	exon	44524125	44524188	0	+	.	gene_id "ENSMUSG00000032097.11"; transcript_id "ENSMUST00000213697.2"; gene_type "protein_coding"; gene_name "Ddx6"; transcript_type "retained_intron"; transcript_name "Ddx6-202"; exon_number 3; exon_id "ENSMUSE00001401170.2"; level 2; transcript_support_level "1"; mgi_id "MGI:104976"; havana_gene "OTTMUSG00000063351.1"; havana_transcript "OTTMUST00000154333.1";
chr9	ENSEMBL_gcm37	exon	44524125	44524188	298.062274093257	+	.	gene_id "ENSMUSG00000032097.11"; transcript_id "ENSMUSG00000032097.11_tx_2"; exon_id "chr9_44524125_44524188_+"; exonnum "3"; txlen "6052";
chr9	ENSEMBL_gcm37	exon	44524125	44524188	3.33387041477382	+	.	gene_id "ENSMUSG00000032097.11"; transcript_id "ENSMUSG00000032097.11_tx_3"; exon_id "chr9_44524125_44524188_+"; exonnum "4"; txlen "6150";
chr9	ENSEMBL_gcm37	exon	44524125	44524188	1.43815201773316	+	.	gene_id "ENSMUSG00000032097.11"; transcript_id "ENSMUSG00000032097.11_tx_4"; exon_id "chr9_44524125_44524188_+"; exonnum "4"; txlen "6142";
chr9	ENSEMBL	exon	44525509	44525613	0	+	.	gene_id "ENSMUSG00000032097.11"; transcript_id "ENSMUST00000170489.2"; gene_type "protein_coding"; gene_name "Ddx6"; transcript_type "protein_coding"; transcript_name "Ddx6-201"; exon_number 4; exon_id "ENSMUSE00000216526.4"; level 3; protein_id "ENSMUSP00000128421.2"; transcript_support_level "5"; mgi_id "MGI:104976"; tag "basic"; tag "Ensembl_canonical"; tag "GENCODE_Primary"; tag "appris_principal_1"; tag "CCDS"; ccdsid "CCDS23116.1"; havana_gene "OTTMUSG00000063351.1";
chr9	ENSEMBL	CDS	44525509	44525613	0	+	0	gene_id "ENSMUSG00000032097.11"; transcript_id "ENSMUST00000170489.2"; gene_type "protein_coding"; gene_name "Ddx6"; transcript_type "protein_coding"; transcript_name "Ddx6-201"; exon_number 4; exon_id "ENSMUSE00000216526.4"; level 3; protein_id "ENSMUSP00000128421.2"; transcript_support_level "5"; mgi_id "MGI:104976"; tag "basic"; tag "Ensembl_canonical"; tag "GENCODE_Primary"; tag "appris_principal_1"; tag "CCDS"; ccdsid "CCDS23116.1"; havana_gene "OTTMUSG00000063351.1";
chr9	HAVANA	exon	44525509	44525613	0	+	.	gene_id "ENSMUSG00000032097.11"; transcript_id "ENSMUST00000217034.2"; gene_type "protein_coding"; gene_name "Ddx6"; transcript_type "protein_coding"; transcript_name "Ddx6-203"; exon_number 4; exon_id "ENSMUSE00000216526.4"; level 2; protein_id "ENSMUSP00000149620.2"; transcript_support_level "1"; mgi_id "MGI:104976"; tag "basic"; tag "appris_principal_1"; tag "CCDS"; ccdsid "CCDS23116.1"; havana_gene "OTTMUSG00000063351.1"; havana_transcript "OTTMUST00000154332.1";
chr9	HAVANA	CDS	44525509	44525613	0	+	0	gene_id "ENSMUSG00000032097.11"; transcript_id "ENSMUST00000217034.2"; gene_type "protein_coding"; gene_name "Ddx6"; transcript_type "protein_coding"; transcript_name "Ddx6-203"; exon_number 4; exon_id "ENSMUSE00000216526.4"; level 2; protein_id "ENSMUSP00000149620.2"; transcript_support_level "1"; mgi_id "MGI:104976"; tag "basic"; tag "appris_principal_1"; tag "CCDS"; ccdsid "CCDS23116.1"; havana_gene "OTTMUSG00000063351.1"; havana_transcript "OTTMUST00000154332.1";
chr9	HAVANA	exon	44525509	44525613	0	+	.	gene_id "ENSMUSG00000032097.11"; transcript_id "ENSMUST00000213697.2"; gene_type "protein_coding"; gene_name "Ddx6"; transcript_type "retained_intron"; transcript_name "Ddx6-202"; exon_number 4; exon_id "ENSMUSE00001402784.2"; level 2; transcript_support_level "1"; mgi_id "MGI:104976"; havana_gene "OTTMUSG00000063351.1"; havana_transcript "OTTMUST00000154333.1";
chr9	ENSEMBL_gcm37	exon	44525509	44525613	298.062274093257	+	.	gene_id "ENSMUSG00000032097.11"; transcript_id "ENSMUSG00000032097.11_tx_2"; exon_id "chr9_44525509_44525613_+"; exonnum "4"; txlen "6052";
chr9	ENSEMBL_gcm37	exon	44525509	44525613	3.33387041477382	+	.	gene_id "ENSMUSG00000032097.11"; transcript_id "ENSMUSG00000032097.11_tx_3"; exon_id "chr9_44525509_44525613_+"; exonnum "5"; txlen "6150";
chr9	ENSEMBL_gcm37	exon	44525509	44525613	1.43815201773316	+	.	gene_id "ENSMUSG00000032097.11"; transcript_id "ENSMUSG00000032097.11_tx_4"; exon_id "chr9_44525509_44525613_+"; exonnum "5"; txlen "6142";
chr9	HAVANA	gene	44529550	44532315	0	+	.	gene_id "ENSMUSG00000111264.2"; gene_type "TEC"; gene_name "E030022I16Rik"; level 2; mgi_id "MGI:2444690"; tag "confirm_experimentally"; havana_gene "OTTMUSG00000063353.1";
chr9	HAVANA	transcript	44529550	44532315	0	+	.	gene_id "ENSMUSG00000111264.2"; transcript_id "ENSMUST00000215131.2"; gene_type "TEC"; gene_name "E030022I16Rik"; transcript_type "TEC"; transcript_name "E030022I16Rik-201"; level 2; transcript_support_level "NA"; mgi_id "MGI:2444690"; tag "basic"; tag "Ensembl_canonical"; tag "GENCODE_Primary"; havana_gene "OTTMUSG00000063353.1"; havana_transcript "OTTMUST00000154335.1";
chr9	HAVANA	exon	44529550	44532315	0	+	.	gene_id "ENSMUSG00000111264.2"; transcript_id "ENSMUST00000215131.2"; gene_type "TEC"; gene_name "E030022I16Rik"; transcript_type "TEC"; transcript_name "E030022I16Rik-201"; exon_number 1; exon_id "ENSMUSE00001403043.2"; level 2; transcript_support_level "NA"; mgi_id "MGI:2444690"; tag "basic"; tag "Ensembl_canonical"; tag "GENCODE_Primary"; havana_gene "OTTMUSG00000063353.1"; havana_transcript "OTTMUST00000154335.1";
chr9	ENSEMBL	exon	44534916	44535045	0	+	.	gene_id "ENSMUSG00000032097.11"; transcript_id "ENSMUST00000170489.2"; gene_type "protein_coding"; gene_name "Ddx6"; transcript_type "protein_coding"; transcript_name "Ddx6-201"; exon_number 5; exon_id "ENSMUSE00000216525.4"; level 3; protein_id "ENSMUSP00000128421.2"; transcript_support_level "5"; mgi_id "MGI:104976"; tag "basic"; tag "Ensembl_canonical"; tag "GENCODE_Primary"; tag "appris_principal_1"; tag "CCDS"; ccdsid "CCDS23116.1"; havana_gene "OTTMUSG00000063351.1";
chr9	ENSEMBL	CDS	44534916	44535045	0	+	0	gene_id "ENSMUSG00000032097.11"; transcript_id "ENSMUST00000170489.2"; gene_type "protein_coding"; gene_name "Ddx6"; transcript_type "protein_coding"; transcript_name "Ddx6-201"; exon_number 5; exon_id "ENSMUSE00000216525.4"; level 3; protein_id "ENSMUSP00000128421.2"; transcript_support_level "5"; mgi_id "MGI:104976"; tag "basic"; tag "Ensembl_canonical"; tag "GENCODE_Primary"; tag "appris_principal_1"; tag "CCDS"; ccdsid "CCDS23116.1"; havana_gene "OTTMUSG00000063351.1";
chr9	HAVANA	exon	44534916	44535045	0	+	.	gene_id "ENSMUSG00000032097.11"; transcript_id "ENSMUST00000217034.2"; gene_type "protein_coding"; gene_name "Ddx6"; transcript_type "protein_coding"; transcript_name "Ddx6-203"; exon_number 5; exon_id "ENSMUSE00000216525.4"; level 2; protein_id "ENSMUSP00000149620.2"; transcript_support_level "1"; mgi_id "MGI:104976"; tag "basic"; tag "appris_principal_1"; tag "CCDS"; ccdsid "CCDS23116.1"; havana_gene "OTTMUSG00000063351.1"; havana_transcript "OTTMUST00000154332.1";
chr9	HAVANA	CDS	44534916	44535045	0	+	0	gene_id "ENSMUSG00000032097.11"; transcript_id "ENSMUST00000217034.2"; gene_type "protein_coding"; gene_name "Ddx6"; transcript_type "protein_coding"; transcript_name "Ddx6-203"; exon_number 5; exon_id "ENSMUSE00000216525.4"; level 2; protein_id "ENSMUSP00000149620.2"; transcript_support_level "1"; mgi_id "MGI:104976"; tag "basic"; tag "appris_principal_1"; tag "CCDS"; ccdsid "CCDS23116.1"; havana_gene "OTTMUSG00000063351.1"; havana_transcript "OTTMUST00000154332.1";
chr9	HAVANA	exon	44534916	44535045	0	+	.	gene_id "ENSMUSG00000032097.11"; transcript_id "ENSMUST00000213697.2"; gene_type "protein_coding"; gene_name "Ddx6"; transcript_type "retained_intron"; transcript_name "Ddx6-202"; exon_number 5; exon_id "ENSMUSE00001402112.2"; level 2; transcript_support_level "1"; mgi_id "MGI:104976"; havana_gene "OTTMUSG00000063351.1"; havana_transcript "OTTMUST00000154333.1";
chr9	ENSEMBL_gcm37	exon	44534916	44535045	298.062274093257	+	.	gene_id "ENSMUSG00000032097.11"; transcript_id "ENSMUSG00000032097.11_tx_2"; exon_id "chr9_44534916_44535045_+"; exonnum "5"; txlen "6052";
chr9	ENSEMBL_gcm37	exon	44534916	44535045	3.33387041477382	+	.	gene_id "ENSMUSG00000032097.11"; transcript_id "ENSMUSG00000032097.11_tx_3"; exon_id "chr9_44534916_44535045_+"; exonnum "6"; txlen "6150";
chr9	ENSEMBL_gcm37	exon	44534916	44535045	1.43815201773316	+	.	gene_id "ENSMUSG00000032097.11"; transcript_id "ENSMUSG00000032097.11_tx_4"; exon_id "chr9_44534916_44535045_+"; exonnum "6"; txlen "6142";
chr9	ENSEMBL	exon	44535772	44535918	0	+	.	gene_id "ENSMUSG00000032097.11"; transcript_id "ENSMUST00000170489.2"; gene_type "protein_coding"; gene_name "Ddx6"; transcript_type "protein_coding"; transcript_name "Ddx6-201"; exon_number 6; exon_id "ENSMUSE00000216535.4"; level 3; protein_id "ENSMUSP00000128421.2"; transcript_support_level "5"; mgi_id "MGI:104976"; tag "basic"; tag "Ensembl_canonical"; tag "GENCODE_Primary"; tag "appris_principal_1"; tag "CCDS"; ccdsid "CCDS23116.1"; havana_gene "OTTMUSG00000063351.1";
chr9	ENSEMBL	CDS	44535772	44535918	0	+	2	gene_id "ENSMUSG00000032097.11"; transcript_id "ENSMUST00000170489.2"; gene_type "protein_coding"; gene_name "Ddx6"; transcript_type "protein_coding"; transcript_name "Ddx6-201"; exon_number 6; exon_id "ENSMUSE00000216535.4"; level 3; protein_id "ENSMUSP00000128421.2"; transcript_support_level "5"; mgi_id "MGI:104976"; tag "basic"; tag "Ensembl_canonical"; tag "GENCODE_Primary"; tag "appris_principal_1"; tag "CCDS"; ccdsid "CCDS23116.1"; havana_gene "OTTMUSG00000063351.1";
chr9	HAVANA	exon	44535772	44535918	0	+	.	gene_id "ENSMUSG00000032097.11"; transcript_id "ENSMUST00000217034.2"; gene_type "protein_coding"; gene_name "Ddx6"; transcript_type "protein_coding"; transcript_name "Ddx6-203"; exon_number 6; exon_id "ENSMUSE00000216535.4"; level 2; protein_id "ENSMUSP00000149620.2"; transcript_support_level "1"; mgi_id "MGI:104976"; tag "basic"; tag "appris_principal_1"; tag "CCDS"; ccdsid "CCDS23116.1"; havana_gene "OTTMUSG00000063351.1"; havana_transcript "OTTMUST00000154332.1";
chr9	HAVANA	CDS	44535772	44535918	0	+	2	gene_id "ENSMUSG00000032097.11"; transcript_id "ENSMUST00000217034.2"; gene_type "protein_coding"; gene_name "Ddx6"; transcript_type "protein_coding"; transcript_name "Ddx6-203"; exon_number 6; exon_id "ENSMUSE00000216535.4"; level 2; protein_id "ENSMUSP00000149620.2"; transcript_support_level "1"; mgi_id "MGI:104976"; tag "basic"; tag "appris_principal_1"; tag "CCDS"; ccdsid "CCDS23116.1"; havana_gene "OTTMUSG00000063351.1"; havana_transcript "OTTMUST00000154332.1";
chr9	HAVANA	exon	44535772	44535918	0	+	.	gene_id "ENSMUSG00000032097.11"; transcript_id "ENSMUST00000213697.2"; gene_type "protein_coding"; gene_name "Ddx6"; transcript_type "retained_intron"; transcript_name "Ddx6-202"; exon_number 6; exon_id "ENSMUSE00001394951.2"; level 2; transcript_support_level "1"; mgi_id "MGI:104976"; havana_gene "OTTMUSG00000063351.1"; havana_transcript "OTTMUST00000154333.1";
chr9	ENSEMBL_gcm37	exon	44535772	44535918	298.062274093257	+	.	gene_id "ENSMUSG00000032097.11"; transcript_id "ENSMUSG00000032097.11_tx_2"; exon_id "chr9_44535772_44535918_+"; exonnum "6"; txlen "6052";
chr9	ENSEMBL_gcm37	exon	44535772	44535918	3.33387041477382	+	.	gene_id "ENSMUSG00000032097.11"; transcript_id "ENSMUSG00000032097.11_tx_3"; exon_id "chr9_44535772_44535918_+"; exonnum "7"; txlen "6150";
chr9	ENSEMBL_gcm37	exon	44535772	44535918	1.43815201773316	+	.	gene_id "ENSMUSG00000032097.11"; transcript_id "ENSMUSG00000032097.11_tx_4"; exon_id "chr9_44535772_44535918_+"; exonnum "7"; txlen "6142";
chr9	ENSEMBL	exon	44537685	44537779	0	+	.	gene_id "ENSMUSG00000032097.11"; transcript_id "ENSMUST00000170489.2"; gene_type "protein_coding"; gene_name "Ddx6"; transcript_type "protein_coding"; transcript_name "Ddx6-201"; exon_number 7; exon_id "ENSMUSE00000216528.2"; level 3; protein_id "ENSMUSP00000128421.2"; transcript_support_level "5"; mgi_id "MGI:104976"; tag "basic"; tag "Ensembl_canonical"; tag "GENCODE_Primary"; tag "appris_principal_1"; tag "CCDS"; ccdsid "CCDS23116.1"; havana_gene "OTTMUSG00000063351.1";
chr9	ENSEMBL	CDS	44537685	44537779	0	+	2	gene_id "ENSMUSG00000032097.11"; transcript_id "ENSMUST00000170489.2"; gene_type "protein_coding"; gene_name "Ddx6"; transcript_type "protein_coding"; transcript_name "Ddx6-201"; exon_number 7; exon_id "ENSMUSE00000216528.2"; level 3; protein_id "ENSMUSP00000128421.2"; transcript_support_level "5"; mgi_id "MGI:104976"; tag "basic"; tag "Ensembl_canonical"; tag "GENCODE_Primary"; tag "appris_principal_1"; tag "CCDS"; ccdsid "CCDS23116.1"; havana_gene "OTTMUSG00000063351.1";
chr9	HAVANA	exon	44537685	44537779	0	+	.	gene_id "ENSMUSG00000032097.11"; transcript_id "ENSMUST00000217034.2"; gene_type "protein_coding"; gene_name "Ddx6"; transcript_type "protein_coding"; transcript_name "Ddx6-203"; exon_number 7; exon_id "ENSMUSE00000216528.2"; level 2; protein_id "ENSMUSP00000149620.2"; transcript_support_level "1"; mgi_id "MGI:104976"; tag "basic"; tag "appris_principal_1"; tag "CCDS"; ccdsid "CCDS23116.1"; havana_gene "OTTMUSG00000063351.1"; havana_transcript "OTTMUST00000154332.1";
chr9	HAVANA	CDS	44537685	44537779	0	+	2	gene_id "ENSMUSG00000032097.11"; transcript_id "ENSMUST00000217034.2"; gene_type "protein_coding"; gene_name "Ddx6"; transcript_type "protein_coding"; transcript_name "Ddx6-203"; exon_number 7; exon_id "ENSMUSE00000216528.2"; level 2; protein_id "ENSMUSP00000149620.2"; transcript_support_level "1"; mgi_id "MGI:104976"; tag "basic"; tag "appris_principal_1"; tag "CCDS"; ccdsid "CCDS23116.1"; havana_gene "OTTMUSG00000063351.1"; havana_transcript "OTTMUST00000154332.1";
chr9	HAVANA	exon	44537685	44537779	0	+	.	gene_id "ENSMUSG00000032097.11"; transcript_id "ENSMUST00000213697.2"; gene_type "protein_coding"; gene_name "Ddx6"; transcript_type "retained_intron"; transcript_name "Ddx6-202"; exon_number 7; exon_id "ENSMUSE00001404523.2"; level 2; transcript_support_level "1"; mgi_id "MGI:104976"; havana_gene "OTTMUSG00000063351.1"; havana_transcript "OTTMUST00000154333.1";
chr9	ENSEMBL_gcm37	exon	44537685	44537779	298.062274093257	+	.	gene_id "ENSMUSG00000032097.11"; transcript_id "ENSMUSG00000032097.11_tx_2"; exon_id "chr9_44537685_44537779_+"; exonnum "7"; txlen "6052";
chr9	ENSEMBL_gcm37	exon	44537685	44537779	3.33387041477382	+	.	gene_id "ENSMUSG00000032097.11"; transcript_id "ENSMUSG00000032097.11_tx_3"; exon_id "chr9_44537685_44537779_+"; exonnum "8"; txlen "6150";
chr9	ENSEMBL_gcm37	exon	44537685	44537779	1.43815201773316	+	.	gene_id "ENSMUSG00000032097.11"; transcript_id "ENSMUSG00000032097.11_tx_4"; exon_id "chr9_44537685_44537779_+"; exonnum "8"; txlen "6142";
chr9	ENSEMBL	exon	44538935	44539057	0	+	.	gene_id "ENSMUSG00000032097.11"; transcript_id "ENSMUST00000170489.2"; gene_type "protein_coding"; gene_name "Ddx6"; transcript_type "protein_coding"; transcript_name "Ddx6-201"; exon_number 8; exon_id "ENSMUSE00000461271.2"; level 3; protein_id "ENSMUSP00000128421.2"; transcript_support_level "5"; mgi_id "MGI:104976"; tag "basic"; tag "Ensembl_canonical"; tag "GENCODE_Primary"; tag "appris_principal_1"; tag "CCDS"; ccdsid "CCDS23116.1"; havana_gene "OTTMUSG00000063351.1";
chr9	ENSEMBL	CDS	44538935	44539057	0	+	0	gene_id "ENSMUSG00000032097.11"; transcript_id "ENSMUST00000170489.2"; gene_type "protein_coding"; gene_name "Ddx6"; transcript_type "protein_coding"; transcript_name "Ddx6-201"; exon_number 8; exon_id "ENSMUSE00000461271.2"; level 3; protein_id "ENSMUSP00000128421.2"; transcript_support_level "5"; mgi_id "MGI:104976"; tag "basic"; tag "Ensembl_canonical"; tag "GENCODE_Primary"; tag "appris_principal_1"; tag "CCDS"; ccdsid "CCDS23116.1"; havana_gene "OTTMUSG00000063351.1";
chr9	HAVANA	exon	44538935	44539057	0	+	.	gene_id "ENSMUSG00000032097.11"; transcript_id "ENSMUST00000217034.2"; gene_type "protein_coding"; gene_name "Ddx6"; transcript_type "protein_coding"; transcript_name "Ddx6-203"; exon_number 8; exon_id "ENSMUSE00000461271.2"; level 2; protein_id "ENSMUSP00000149620.2"; transcript_support_level "1"; mgi_id "MGI:104976"; tag "basic"; tag "appris_principal_1"; tag "CCDS"; ccdsid "CCDS23116.1"; havana_gene "OTTMUSG00000063351.1"; havana_transcript "OTTMUST00000154332.1";
chr9	HAVANA	CDS	44538935	44539057	0	+	0	gene_id "ENSMUSG00000032097.11"; transcript_id "ENSMUST00000217034.2"; gene_type "protein_coding"; gene_name "Ddx6"; transcript_type "protein_coding"; transcript_name "Ddx6-203"; exon_number 8; exon_id "ENSMUSE00000461271.2"; level 2; protein_id "ENSMUSP00000149620.2"; transcript_support_level "1"; mgi_id "MGI:104976"; tag "basic"; tag "appris_principal_1"; tag "CCDS"; ccdsid "CCDS23116.1"; havana_gene "OTTMUSG00000063351.1"; havana_transcript "OTTMUST00000154332.1";
chr9	HAVANA	exon	44538935	44539057	0	+	.	gene_id "ENSMUSG00000032097.11"; transcript_id "ENSMUST00000213697.2"; gene_type "protein_coding"; gene_name "Ddx6"; transcript_type "retained_intron"; transcript_name "Ddx6-202"; exon_number 8; exon_id "ENSMUSE00001402987.2"; level 2; transcript_support_level "1"; mgi_id "MGI:104976"; havana_gene "OTTMUSG00000063351.1"; havana_transcript "OTTMUST00000154333.1";
chr9	ENSEMBL_gcm37	exon	44538935	44539057	298.062274093257	+	.	gene_id "ENSMUSG00000032097.11"; transcript_id "ENSMUSG00000032097.11_tx_2"; exon_id "chr9_44538935_44539057_+"; exonnum "8"; txlen "6052";
chr9	ENSEMBL_gcm37	exon	44538935	44539057	3.33387041477382	+	.	gene_id "ENSMUSG00000032097.11"; transcript_id "ENSMUSG00000032097.11_tx_3"; exon_id "chr9_44538935_44539057_+"; exonnum "9"; txlen "6150";
chr9	ENSEMBL_gcm37	exon	44538935	44539057	1.43815201773316	+	.	gene_id "ENSMUSG00000032097.11"; transcript_id "ENSMUSG00000032097.11_tx_4"; exon_id "chr9_44538935_44539057_+"; exonnum "9"; txlen "6142";
chr9	ENSEMBL	exon	44539938	44540066	0	+	.	gene_id "ENSMUSG00000032097.11"; transcript_id "ENSMUST00000170489.2"; gene_type "protein_coding"; gene_name "Ddx6"; transcript_type "protein_coding"; transcript_name "Ddx6-201"; exon_number 9; exon_id "ENSMUSE00000216533.2"; level 3; protein_id "ENSMUSP00000128421.2"; transcript_support_level "5"; mgi_id "MGI:104976"; tag "basic"; tag "Ensembl_canonical"; tag "GENCODE_Primary"; tag "appris_principal_1"; tag "CCDS"; ccdsid "CCDS23116.1"; havana_gene "OTTMUSG00000063351.1";
chr9	ENSEMBL	CDS	44539938	44540066	0	+	0	gene_id "ENSMUSG00000032097.11"; transcript_id "ENSMUST00000170489.2"; gene_type "protein_coding"; gene_name "Ddx6"; transcript_type "protein_coding"; transcript_name "Ddx6-201"; exon_number 9; exon_id "ENSMUSE00000216533.2"; level 3; protein_id "ENSMUSP00000128421.2"; transcript_support_level "5"; mgi_id "MGI:104976"; tag "basic"; tag "Ensembl_canonical"; tag "GENCODE_Primary"; tag "appris_principal_1"; tag "CCDS"; ccdsid "CCDS23116.1"; havana_gene "OTTMUSG00000063351.1";
chr9	HAVANA	exon	44539938	44540066	0	+	.	gene_id "ENSMUSG00000032097.11"; transcript_id "ENSMUST00000217034.2"; gene_type "protein_coding"; gene_name "Ddx6"; transcript_type "protein_coding"; transcript_name "Ddx6-203"; exon_number 9; exon_id "ENSMUSE00000216533.2"; level 2; protein_id "ENSMUSP00000149620.2"; transcript_support_level "1"; mgi_id "MGI:104976"; tag "basic"; tag "appris_principal_1"; tag "CCDS"; ccdsid "CCDS23116.1"; havana_gene "OTTMUSG00000063351.1"; havana_transcript "OTTMUST00000154332.1";
chr9	HAVANA	CDS	44539938	44540066	0	+	0	gene_id "ENSMUSG00000032097.11"; transcript_id "ENSMUST00000217034.2"; gene_type "protein_coding"; gene_name "Ddx6"; transcript_type "protein_coding"; transcript_name "Ddx6-203"; exon_number 9; exon_id "ENSMUSE00000216533.2"; level 2; protein_id "ENSMUSP00000149620.2"; transcript_support_level "1"; mgi_id "MGI:104976"; tag "basic"; tag "appris_principal_1"; tag "CCDS"; ccdsid "CCDS23116.1"; havana_gene "OTTMUSG00000063351.1"; havana_transcript "OTTMUST00000154332.1";
chr9	HAVANA	exon	44539938	44540066	0	+	.	gene_id "ENSMUSG00000032097.11"; transcript_id "ENSMUST00000213697.2"; gene_type "protein_coding"; gene_name "Ddx6"; transcript_type "retained_intron"; transcript_name "Ddx6-202"; exon_number 9; exon_id "ENSMUSE00001397059.2"; level 2; transcript_support_level "1"; mgi_id "MGI:104976"; havana_gene "OTTMUSG00000063351.1"; havana_transcript "OTTMUST00000154333.1";
chr9	ENSEMBL_gcm37	exon	44539938	44540066	298.062274093257	+	.	gene_id "ENSMUSG00000032097.11"; transcript_id "ENSMUSG00000032097.11_tx_2"; exon_id "chr9_44539938_44540066_+"; exonnum "9"; txlen "6052";
chr9	ENSEMBL_gcm37	exon	44539938	44540066	3.33387041477382	+	.	gene_id "ENSMUSG00000032097.11"; transcript_id "ENSMUSG00000032097.11_tx_3"; exon_id "chr9_44539938_44540066_+"; exonnum "10"; txlen "6150";
chr9	ENSEMBL_gcm37	exon	44539938	44540066	1.43815201773316	+	.	gene_id "ENSMUSG00000032097.11"; transcript_id "ENSMUSG00000032097.11_tx_4"; exon_id "chr9_44539938_44540066_+"; exonnum "10"; txlen "6142";
chr9	ENSEMBL	exon	44541321	44541437	0	+	.	gene_id "ENSMUSG00000032097.11"; transcript_id "ENSMUST00000170489.2"; gene_type "protein_coding"; gene_name "Ddx6"; transcript_type "protein_coding"; transcript_name "Ddx6-201"; exon_number 10; exon_id "ENSMUSE00000216531.2"; level 3; protein_id "ENSMUSP00000128421.2"; transcript_support_level "5"; mgi_id "MGI:104976"; tag "basic"; tag "Ensembl_canonical"; tag "GENCODE_Primary"; tag "appris_principal_1"; tag "CCDS"; ccdsid "CCDS23116.1"; havana_gene "OTTMUSG00000063351.1";
chr9	ENSEMBL	CDS	44541321	44541437	0	+	0	gene_id "ENSMUSG00000032097.11"; transcript_id "ENSMUST00000170489.2"; gene_type "protein_coding"; gene_name "Ddx6"; transcript_type "protein_coding"; transcript_name "Ddx6-201"; exon_number 10; exon_id "ENSMUSE00000216531.2"; level 3; protein_id "ENSMUSP00000128421.2"; transcript_support_level "5"; mgi_id "MGI:104976"; tag "basic"; tag "Ensembl_canonical"; tag "GENCODE_Primary"; tag "appris_principal_1"; tag "CCDS"; ccdsid "CCDS23116.1"; havana_gene "OTTMUSG00000063351.1";
chr9	HAVANA	exon	44541321	44541437	0	+	.	gene_id "ENSMUSG00000032097.11"; transcript_id "ENSMUST00000217034.2"; gene_type "protein_coding"; gene_name "Ddx6"; transcript_type "protein_coding"; transcript_name "Ddx6-203"; exon_number 10; exon_id "ENSMUSE00000216531.2"; level 2; protein_id "ENSMUSP00000149620.2"; transcript_support_level "1"; mgi_id "MGI:104976"; tag "basic"; tag "appris_principal_1"; tag "CCDS"; ccdsid "CCDS23116.1"; havana_gene "OTTMUSG00000063351.1"; havana_transcript "OTTMUST00000154332.1";
chr9	HAVANA	CDS	44541321	44541437	0	+	0	gene_id "ENSMUSG00000032097.11"; transcript_id "ENSMUST00000217034.2"; gene_type "protein_coding"; gene_name "Ddx6"; transcript_type "protein_coding"; transcript_name "Ddx6-203"; exon_number 10; exon_id "ENSMUSE00000216531.2"; level 2; protein_id "ENSMUSP00000149620.2"; transcript_support_level "1"; mgi_id "MGI:104976"; tag "basic"; tag "appris_principal_1"; tag "CCDS"; ccdsid "CCDS23116.1"; havana_gene "OTTMUSG00000063351.1"; havana_transcript "OTTMUST00000154332.1";
chr9	HAVANA	exon	44541321	44541437	0	+	.	gene_id "ENSMUSG00000032097.11"; transcript_id "ENSMUST00000213697.2"; gene_type "protein_coding"; gene_name "Ddx6"; transcript_type "retained_intron"; transcript_name "Ddx6-202"; exon_number 10; exon_id "ENSMUSE00001403001.2"; level 2; transcript_support_level "1"; mgi_id "MGI:104976"; havana_gene "OTTMUSG00000063351.1"; havana_transcript "OTTMUST00000154333.1";
chr9	ENSEMBL_gcm37	exon	44541321	44541437	298.062274093257	+	.	gene_id "ENSMUSG00000032097.11"; transcript_id "ENSMUSG00000032097.11_tx_2"; exon_id "chr9_44541321_44541437_+"; exonnum "10"; txlen "6052";
chr9	ENSEMBL_gcm37	exon	44541321	44541437	3.33387041477382	+	.	gene_id "ENSMUSG00000032097.11"; transcript_id "ENSMUSG00000032097.11_tx_3"; exon_id "chr9_44541321_44541437_+"; exonnum "11"; txlen "6150";
chr9	ENSEMBL_gcm37	exon	44541321	44541437	1.43815201773316	+	.	gene_id "ENSMUSG00000032097.11"; transcript_id "ENSMUSG00000032097.11_tx_4"; exon_id "chr9_44541321_44541437_+"; exonnum "11"; txlen "6142";
chr9	ENSEMBL	exon	44542680	44542743	0	+	.	gene_id "ENSMUSG00000032097.11"; transcript_id "ENSMUST00000170489.2"; gene_type "protein_coding"; gene_name "Ddx6"; transcript_type "protein_coding"; transcript_name "Ddx6-201"; exon_number 11; exon_id "ENSMUSE00000473047.2"; level 3; protein_id "ENSMUSP00000128421.2"; transcript_support_level "5"; mgi_id "MGI:104976"; tag "basic"; tag "Ensembl_canonical"; tag "GENCODE_Primary"; tag "appris_principal_1"; tag "CCDS"; ccdsid "CCDS23116.1"; havana_gene "OTTMUSG00000063351.1";
chr9	ENSEMBL	CDS	44542680	44542743	0	+	0	gene_id "ENSMUSG00000032097.11"; transcript_id "ENSMUST00000170489.2"; gene_type "protein_coding"; gene_name "Ddx6"; transcript_type "protein_coding"; transcript_name "Ddx6-201"; exon_number 11; exon_id "ENSMUSE00000473047.2"; level 3; protein_id "ENSMUSP00000128421.2"; transcript_support_level "5"; mgi_id "MGI:104976"; tag "basic"; tag "Ensembl_canonical"; tag "GENCODE_Primary"; tag "appris_principal_1"; tag "CCDS"; ccdsid "CCDS23116.1"; havana_gene "OTTMUSG00000063351.1";
chr9	HAVANA	exon	44542680	44542743	0	+	.	gene_id "ENSMUSG00000032097.11"; transcript_id "ENSMUST00000217034.2"; gene_type "protein_coding"; gene_name "Ddx6"; transcript_type "protein_coding"; transcript_name "Ddx6-203"; exon_number 11; exon_id "ENSMUSE00000473047.2"; level 2; protein_id "ENSMUSP00000149620.2"; transcript_support_level "1"; mgi_id "MGI:104976"; tag "basic"; tag "appris_principal_1"; tag "CCDS"; ccdsid "CCDS23116.1"; havana_gene "OTTMUSG00000063351.1"; havana_transcript "OTTMUST00000154332.1";
chr9	HAVANA	CDS	44542680	44542743	0	+	0	gene_id "ENSMUSG00000032097.11"; transcript_id "ENSMUST00000217034.2"; gene_type "protein_coding"; gene_name "Ddx6"; transcript_type "protein_coding"; transcript_name "Ddx6-203"; exon_number 11; exon_id "ENSMUSE00000473047.2"; level 2; protein_id "ENSMUSP00000149620.2"; transcript_support_level "1"; mgi_id "MGI:104976"; tag "basic"; tag "appris_principal_1"; tag "CCDS"; ccdsid "CCDS23116.1"; havana_gene "OTTMUSG00000063351.1"; havana_transcript "OTTMUST00000154332.1";
chr9	ENSEMBL_gcm37	exon	44542680	44542743	298.062274093257	+	.	gene_id "ENSMUSG00000032097.11"; transcript_id "ENSMUSG00000032097.11_tx_2"; exon_id "chr9_44542680_44542743_+"; exonnum "11"; txlen "6052";
chr9	ENSEMBL_gcm37	exon	44542680	44542743	3.33387041477382	+	.	gene_id "ENSMUSG00000032097.11"; transcript_id "ENSMUSG00000032097.11_tx_3"; exon_id "chr9_44542680_44542743_+"; exonnum "12"; txlen "6150";
chr9	ENSEMBL_gcm37	exon	44542680	44542743	1.43815201773316	+	.	gene_id "ENSMUSG00000032097.11"; transcript_id "ENSMUSG00000032097.11_tx_4"; exon_id "chr9_44542680_44542743_+"; exonnum "12"; txlen "6142";
chr9	HAVANA	exon	44542680	44544713	0	+	.	gene_id "ENSMUSG00000032097.11"; transcript_id "ENSMUST00000213697.2"; gene_type "protein_coding"; gene_name "Ddx6"; transcript_type "retained_intron"; transcript_name "Ddx6-202"; exon_number 11; exon_id "ENSMUSE00001398721.2"; level 2; transcript_support_level "1"; mgi_id "MGI:104976"; havana_gene "OTTMUSG00000063351.1"; havana_transcript "OTTMUST00000154333.1";
chr9	ENSEMBL	exon	44545390	44545491	0	+	.	gene_id "ENSMUSG00000032097.11"; transcript_id "ENSMUST00000170489.2"; gene_type "protein_coding"; gene_name "Ddx6"; transcript_type "protein_coding"; transcript_name "Ddx6-201"; exon_number 12; exon_id "ENSMUSE00000216530.2"; level 3; protein_id "ENSMUSP00000128421.2"; transcript_support_level "5"; mgi_id "MGI:104976"; tag "basic"; tag "Ensembl_canonical"; tag "GENCODE_Primary"; tag "appris_principal_1"; tag "CCDS"; ccdsid "CCDS23116.1"; havana_gene "OTTMUSG00000063351.1";
chr9	ENSEMBL	CDS	44545390	44545491	0	+	2	gene_id "ENSMUSG00000032097.11"; transcript_id "ENSMUST00000170489.2"; gene_type "protein_coding"; gene_name "Ddx6"; transcript_type "protein_coding"; transcript_name "Ddx6-201"; exon_number 12; exon_id "ENSMUSE00000216530.2"; level 3; protein_id "ENSMUSP00000128421.2"; transcript_support_level "5"; mgi_id "MGI:104976"; tag "basic"; tag "Ensembl_canonical"; tag "GENCODE_Primary"; tag "appris_principal_1"; tag "CCDS"; ccdsid "CCDS23116.1"; havana_gene "OTTMUSG00000063351.1";
chr9	HAVANA	exon	44545390	44545491	0	+	.	gene_id "ENSMUSG00000032097.11"; transcript_id "ENSMUST00000217034.2"; gene_type "protein_coding"; gene_name "Ddx6"; transcript_type "protein_coding"; transcript_name "Ddx6-203"; exon_number 12; exon_id "ENSMUSE00000216530.2"; level 2; protein_id "ENSMUSP00000149620.2"; transcript_support_level "1"; mgi_id "MGI:104976"; tag "basic"; tag "appris_principal_1"; tag "CCDS"; ccdsid "CCDS23116.1"; havana_gene "OTTMUSG00000063351.1"; havana_transcript "OTTMUST00000154332.1";
chr9	HAVANA	CDS	44545390	44545491	0	+	2	gene_id "ENSMUSG00000032097.11"; transcript_id "ENSMUST00000217034.2"; gene_type "protein_coding"; gene_name "Ddx6"; transcript_type "protein_coding"; transcript_name "Ddx6-203"; exon_number 12; exon_id "ENSMUSE00000216530.2"; level 2; protein_id "ENSMUSP00000149620.2"; transcript_support_level "1"; mgi_id "MGI:104976"; tag "basic"; tag "appris_principal_1"; tag "CCDS"; ccdsid "CCDS23116.1"; havana_gene "OTTMUSG00000063351.1"; havana_transcript "OTTMUST00000154332.1";
chr9	ENSEMBL_gcm37	exon	44545390	44545491	298.062274093257	+	.	gene_id "ENSMUSG00000032097.11"; transcript_id "ENSMUSG00000032097.11_tx_2"; exon_id "chr9_44545390_44545491_+"; exonnum "12"; txlen "6052";
chr9	ENSEMBL_gcm37	exon	44545390	44545491	3.33387041477382	+	.	gene_id "ENSMUSG00000032097.11"; transcript_id "ENSMUSG00000032097.11_tx_3"; exon_id "chr9_44545390_44545491_+"; exonnum "13"; txlen "6150";
chr9	ENSEMBL_gcm37	exon	44545390	44545491	1.43815201773316	+	.	gene_id "ENSMUSG00000032097.11"; transcript_id "ENSMUSG00000032097.11_tx_4"; exon_id "chr9_44545390_44545491_+"; exonnum "13"; txlen "6142";
chr9	HAVANA	gene	44545492	44546400	0	+	.	gene_id "ENSMUSG00000111030.2"; gene_type "TEC"; gene_name "Gm47234"; level 2; mgi_id "MGI:6096052"; tag "confirm_experimentally"; havana_gene "OTTMUSG00000063354.1";
chr9	HAVANA	transcript	44545492	44546400	0	+	.	gene_id "ENSMUSG00000111030.2"; transcript_id "ENSMUST00000217540.2"; gene_type "TEC"; gene_name "Gm47234"; transcript_type "TEC"; transcript_name "Gm47234-201"; level 2; transcript_support_level "NA"; mgi_id "MGI:6096052"; tag "basic"; tag "Ensembl_canonical"; tag "GENCODE_Primary"; havana_gene "OTTMUSG00000063354.1"; havana_transcript "OTTMUST00000154336.1";
chr9	HAVANA	exon	44545492	44546400	0	+	.	gene_id "ENSMUSG00000111030.2"; transcript_id "ENSMUST00000217540.2"; gene_type "TEC"; gene_name "Gm47234"; transcript_type "TEC"; transcript_name "Gm47234-201"; exon_number 1; exon_id "ENSMUSE00001399823.2"; level 2; transcript_support_level "NA"; mgi_id "MGI:6096052"; tag "basic"; tag "Ensembl_canonical"; tag "GENCODE_Primary"; havana_gene "OTTMUSG00000063354.1"; havana_transcript "OTTMUST00000154336.1";
chr9	ENSEMBL	CDS	44546980	44547152	0	+	2	gene_id "ENSMUSG00000032097.11"; transcript_id "ENSMUST00000170489.2"; gene_type "protein_coding"; gene_name "Ddx6"; transcript_type "protein_coding"; transcript_name "Ddx6-201"; exon_number 13; exon_id "ENSMUSE00000216534.2"; level 3; protein_id "ENSMUSP00000128421.2"; transcript_support_level "5"; mgi_id "MGI:104976"; tag "basic"; tag "Ensembl_canonical"; tag "GENCODE_Primary"; tag "appris_principal_1"; tag "CCDS"; ccdsid "CCDS23116.1"; havana_gene "OTTMUSG00000063351.1";
chr9	HAVANA	CDS	44546980	44547152	0	+	2	gene_id "ENSMUSG00000032097.11"; transcript_id "ENSMUST00000217034.2"; gene_type "protein_coding"; gene_name "Ddx6"; transcript_type "protein_coding"; transcript_name "Ddx6-203"; exon_number 13; exon_id "ENSMUSE00000216534.2"; level 2; protein_id "ENSMUSP00000149620.2"; transcript_support_level "1"; mgi_id "MGI:104976"; tag "basic"; tag "appris_principal_1"; tag "CCDS"; ccdsid "CCDS23116.1"; havana_gene "OTTMUSG00000063351.1"; havana_transcript "OTTMUST00000154332.1";
chr9	ENSEMBL	exon	44546980	44547162	0	+	.	gene_id "ENSMUSG00000032097.11"; transcript_id "ENSMUST00000170489.2"; gene_type "protein_coding"; gene_name "Ddx6"; transcript_type "protein_coding"; transcript_name "Ddx6-201"; exon_number 13; exon_id "ENSMUSE00000216534.2"; level 3; protein_id "ENSMUSP00000128421.2"; transcript_support_level "5"; mgi_id "MGI:104976"; tag "basic"; tag "Ensembl_canonical"; tag "GENCODE_Primary"; tag "appris_principal_1"; tag "CCDS"; ccdsid "CCDS23116.1"; havana_gene "OTTMUSG00000063351.1";
chr9	HAVANA	exon	44546980	44547162	0	+	.	gene_id "ENSMUSG00000032097.11"; transcript_id "ENSMUST00000217034.2"; gene_type "protein_coding"; gene_name "Ddx6"; transcript_type "protein_coding"; transcript_name "Ddx6-203"; exon_number 13; exon_id "ENSMUSE00000216534.2"; level 2; protein_id "ENSMUSP00000149620.2"; transcript_support_level "1"; mgi_id "MGI:104976"; tag "basic"; tag "appris_principal_1"; tag "CCDS"; ccdsid "CCDS23116.1"; havana_gene "OTTMUSG00000063351.1"; havana_transcript "OTTMUST00000154332.1";
chr9	ENSEMBL_gcm37	exon	44546980	44547162	298.062274093257	+	.	gene_id "ENSMUSG00000032097.11"; transcript_id "ENSMUSG00000032097.11_tx_2"; exon_id "chr9_44546980_44547162_+"; exonnum "13"; txlen "6052";
chr9	ENSEMBL_gcm37	exon	44546980	44547162	3.33387041477382	+	.	gene_id "ENSMUSG00000032097.11"; transcript_id "ENSMUSG00000032097.11_tx_3"; exon_id "chr9_44546980_44547162_+"; exonnum "14"; txlen "6150";
chr9	ENSEMBL_gcm37	exon	44546980	44547162	1.43815201773316	+	.	gene_id "ENSMUSG00000032097.11"; transcript_id "ENSMUSG00000032097.11_tx_4"; exon_id "chr9_44546980_44547162_+"; exonnum "14"; txlen "6142";
chr9	ENSEMBL	stop_codon	44547153	44547155	0	+	0	gene_id "ENSMUSG00000032097.11"; transcript_id "ENSMUST00000170489.2"; gene_type "protein_coding"; gene_name "Ddx6"; transcript_type "protein_coding"; transcript_name "Ddx6-201"; exon_number 13; exon_id "ENSMUSE00000216534.2"; level 3; protein_id "ENSMUSP00000128421.2"; transcript_support_level "5"; mgi_id "MGI:104976"; tag "basic"; tag "Ensembl_canonical"; tag "GENCODE_Primary"; tag "appris_principal_1"; tag "CCDS"; ccdsid "CCDS23116.1"; havana_gene "OTTMUSG00000063351.1";
chr9	HAVANA	stop_codon	44547153	44547155	0	+	0	gene_id "ENSMUSG00000032097.11"; transcript_id "ENSMUST00000217034.2"; gene_type "protein_coding"; gene_name "Ddx6"; transcript_type "protein_coding"; transcript_name "Ddx6-203"; exon_number 13; exon_id "ENSMUSE00000216534.2"; level 2; protein_id "ENSMUSP00000149620.2"; transcript_support_level "1"; mgi_id "MGI:104976"; tag "basic"; tag "appris_principal_1"; tag "CCDS"; ccdsid "CCDS23116.1"; havana_gene "OTTMUSG00000063351.1"; havana_transcript "OTTMUST00000154332.1";
chr9	ENSEMBL	UTR	44547153	44547162	0	+	.	gene_id "ENSMUSG00000032097.11"; transcript_id "ENSMUST00000170489.2"; gene_type "protein_coding"; gene_name "Ddx6"; transcript_type "protein_coding"; transcript_name "Ddx6-201"; exon_number 13; exon_id "ENSMUSE00000216534.2"; level 3; protein_id "ENSMUSP00000128421.2"; transcript_support_level "5"; mgi_id "MGI:104976"; tag "basic"; tag "Ensembl_canonical"; tag "GENCODE_Primary"; tag "appris_principal_1"; tag "CCDS"; ccdsid "CCDS23116.1"; havana_gene "OTTMUSG00000063351.1";
chr9	HAVANA	UTR	44547153	44547162	0	+	.	gene_id "ENSMUSG00000032097.11"; transcript_id "ENSMUST00000217034.2"; gene_type "protein_coding"; gene_name "Ddx6"; transcript_type "protein_coding"; transcript_name "Ddx6-203"; exon_number 13; exon_id "ENSMUSE00000216534.2"; level 2; protein_id "ENSMUSP00000149620.2"; transcript_support_level "1"; mgi_id "MGI:104976"; tag "basic"; tag "appris_principal_1"; tag "CCDS"; ccdsid "CCDS23116.1"; havana_gene "OTTMUSG00000063351.1"; havana_transcript "OTTMUST00000154332.1";
chr9	ENSEMBL	exon	44547786	44552028	0	+	.	gene_id "ENSMUSG00000032097.11"; transcript_id "ENSMUST00000170489.2"; gene_type "protein_coding"; gene_name "Ddx6"; transcript_type "protein_coding"; transcript_name "Ddx6-201"; exon_number 14; exon_id "ENSMUSE00000637410.4"; level 3; protein_id "ENSMUSP00000128421.2"; transcript_support_level "5"; mgi_id "MGI:104976"; tag "basic"; tag "Ensembl_canonical"; tag "GENCODE_Primary"; tag "appris_principal_1"; tag "CCDS"; ccdsid "CCDS23116.1"; havana_gene "OTTMUSG00000063351.1";
chr9	ENSEMBL	UTR	44547786	44552028	0	+	.	gene_id "ENSMUSG00000032097.11"; transcript_id "ENSMUST00000170489.2"; gene_type "protein_coding"; gene_name "Ddx6"; transcript_type "protein_coding"; transcript_name "Ddx6-201"; exon_number 14; exon_id "ENSMUSE00000637410.4"; level 3; protein_id "ENSMUSP00000128421.2"; transcript_support_level "5"; mgi_id "MGI:104976"; tag "basic"; tag "Ensembl_canonical"; tag "GENCODE_Primary"; tag "appris_principal_1"; tag "CCDS"; ccdsid "CCDS23116.1"; havana_gene "OTTMUSG00000063351.1";
chr9	HAVANA	exon	44547786	44552028	0	+	.	gene_id "ENSMUSG00000032097.11"; transcript_id "ENSMUST00000217034.2"; gene_type "protein_coding"; gene_name "Ddx6"; transcript_type "protein_coding"; transcript_name "Ddx6-203"; exon_number 14; exon_id "ENSMUSE00000637410.4"; level 2; protein_id "ENSMUSP00000149620.2"; transcript_support_level "1"; mgi_id "MGI:104976"; tag "basic"; tag "appris_principal_1"; tag "CCDS"; ccdsid "CCDS23116.1"; havana_gene "OTTMUSG00000063351.1"; havana_transcript "OTTMUST00000154332.1";
chr9	HAVANA	UTR	44547786	44552028	0	+	.	gene_id "ENSMUSG00000032097.11"; transcript_id "ENSMUST00000217034.2"; gene_type "protein_coding"; gene_name "Ddx6"; transcript_type "protein_coding"; transcript_name "Ddx6-203"; exon_number 14; exon_id "ENSMUSE00000637410.4"; level 2; protein_id "ENSMUSP00000149620.2"; transcript_support_level "1"; mgi_id "MGI:104976"; tag "basic"; tag "appris_principal_1"; tag "CCDS"; ccdsid "CCDS23116.1"; havana_gene "OTTMUSG00000063351.1"; havana_transcript "OTTMUST00000154332.1";
chr9	ENSEMBL_gcm37	exon	44547786	44552028	298.062274093257	+	.	gene_id "ENSMUSG00000032097.11"; transcript_id "ENSMUSG00000032097.11_tx_2"; exon_id "chr9_44547786_44552028_+"; exonnum "14"; txlen "6052";
chr9	ENSEMBL_gcm37	exon	44547786	44552028	3.33387041477382	+	.	gene_id "ENSMUSG00000032097.11"; transcript_id "ENSMUSG00000032097.11_tx_3"; exon_id "chr9_44547786_44552028_+"; exonnum "15"; txlen "6150";
chr9	ENSEMBL_gcm37	exon	44547786	44552028	1.43815201773316	+	.	gene_id "ENSMUSG00000032097.11"; transcript_id "ENSMUSG00000032097.11_tx_4"; exon_id "chr9_44547786_44552028_+"; exonnum "15"; txlen "6142";
chr9	sragcm37_es	exon	44560916	44561239	0.0607348196839082	+	.	gene_id "ENSMUSG00000111060.2"; transcript_id "ENSMUSG00000111060.2_tx_1"; exon_id "chr9_44560916_44561239_+"; exonnum "1"; txlen "653";
chr9	sragcm37_mid	exon	44562184	44562424	0.0607348196839082	+	.	gene_id "ENSMUSG00000111060.2"; transcript_id "ENSMUSG00000111060.2_tx_1"; exon_id "chr9_44562184_44562424_+"; exonnum "2"; txlen "653";
chr9	HAVANA	exon	44562218	44562424	0	+	.	gene_id "ENSMUSG00000111060.2"; transcript_id "ENSMUST00000214694.2"; gene_type "unprocessed_pseudogene"; gene_name "Gm47238"; transcript_type "unprocessed_pseudogene"; transcript_name "Gm47238-201"; exon_number 1; exon_id "ENSMUSE00001394679.2"; level 2; transcript_support_level "NA"; mgi_id "MGI:6096059"; ont "PGO:0000005"; tag "basic"; tag "Ensembl_canonical"; tag "GENCODE_Primary"; havana_gene "OTTMUSG00000063358.1"; havana_transcript "OTTMUST00000154351.1";
chr9	HAVANA	gene	44562218	44563449	0	+	.	gene_id "ENSMUSG00000111060.2"; gene_type "unprocessed_pseudogene"; gene_name "Gm47238"; level 2; mgi_id "MGI:6096059"; havana_gene "OTTMUSG00000063358.1";
chr9	HAVANA	transcript	44562218	44563449	0	+	.	gene_id "ENSMUSG00000111060.2"; transcript_id "ENSMUST00000214694.2"; gene_type "unprocessed_pseudogene"; gene_name "Gm47238"; transcript_type "unprocessed_pseudogene"; transcript_name "Gm47238-201"; level 2; transcript_support_level "NA"; mgi_id "MGI:6096059"; ont "PGO:0000005"; tag "basic"; tag "Ensembl_canonical"; tag "GENCODE_Primary"; havana_gene "OTTMUSG00000063358.1"; havana_transcript "OTTMUST00000154351.1";
chr9	HAVANA	exon	44562634	44562721	0	+	.	gene_id "ENSMUSG00000111060.2"; transcript_id "ENSMUST00000214694.2"; gene_type "unprocessed_pseudogene"; gene_name "Gm47238"; transcript_type "unprocessed_pseudogene"; transcript_name "Gm47238-201"; exon_number 2; exon_id "ENSMUSE00001397659.2"; level 2; transcript_support_level "NA"; mgi_id "MGI:6096059"; ont "PGO:0000005"; tag "basic"; tag "Ensembl_canonical"; tag "GENCODE_Primary"; havana_gene "OTTMUSG00000063358.1"; havana_transcript "OTTMUST00000154351.1";
chr9	ENSEMBL_gcm37	exon	44562634	44562721	0.0607348196839082	+	.	gene_id "ENSMUSG00000111060.2"; transcript_id "ENSMUSG00000111060.2_tx_1"; exon_id "chr9_44562634_44562721_+"; exonnum "3"; txlen "653";
chr9	HAVANA	exon	44563341	44563449	0	+	.	gene_id "ENSMUSG00000111060.2"; transcript_id "ENSMUST00000214694.2"; gene_type "unprocessed_pseudogene"; gene_name "Gm47238"; transcript_type "unprocessed_pseudogene"; transcript_name "Gm47238-201"; exon_number 3; exon_id "ENSMUSE00001402703.2"; level 2; transcript_support_level "NA"; mgi_id "MGI:6096059"; ont "PGO:0000005"; tag "basic"; tag "Ensembl_canonical"; tag "GENCODE_Primary"; havana_gene "OTTMUSG00000063358.1"; havana_transcript "OTTMUST00000154351.1";
chr9	sragcm37_es	exon	44574134	44574264	0.00413237836710984	+	.	gene_id "ENSMUSG00000032098.14"; transcript_id "ENSMUSG00000032098.14_tx_3"; exon_id "chr9_44574134_44574264_+"; exonnum "1"; txlen "2177";
chr9	sragcm37_mid	exon	44578662	44578768	0.00413237836710984	+	.	gene_id "ENSMUSG00000032098.14"; transcript_id "ENSMUSG00000032098.14_tx_3"; exon_id "chr9_44578662_44578768_+"; exonnum "2"; txlen "2177";
chr9	HAVANA	UTR	44584530	44584557	0	+	.	gene_id "ENSMUSG00000032098.14"; transcript_id "ENSMUST00000034609.11"; gene_type "protein_coding"; gene_name "Treh"; transcript_type "protein_coding"; transcript_name "Treh-201"; exon_number 1; exon_id "ENSMUSE00000781121.2"; level 2; protein_id "ENSMUSP00000034609.5"; transcript_support_level "1"; mgi_id "MGI:1926230"; tag "basic"; tag "Ensembl_canonical"; tag "GENCODE_Primary"; tag "appris_principal_1"; tag "CCDS"; ccdsid "CCDS23117.1"; havana_gene "OTTMUSG00000033497.1"; havana_transcript "OTTMUST00000084250.1";
chr9	HAVANA	exon	44584530	44584637	0	+	.	gene_id "ENSMUSG00000032098.14"; transcript_id "ENSMUST00000034609.11"; gene_type "protein_coding"; gene_name "Treh"; transcript_type "protein_coding"; transcript_name "Treh-201"; exon_number 1; exon_id "ENSMUSE00000781121.2"; level 2; protein_id "ENSMUSP00000034609.5"; transcript_support_level "1"; mgi_id "MGI:1926230"; tag "basic"; tag "Ensembl_canonical"; tag "GENCODE_Primary"; tag "appris_principal_1"; tag "CCDS"; ccdsid "CCDS23117.1"; havana_gene "OTTMUSG00000033497.1"; havana_transcript "OTTMUST00000084250.1";
chr9	HAVANA	gene	44584530	44597602	0	+	.	gene_id "ENSMUSG00000032098.14"; gene_type "protein_coding"; gene_name "Treh"; level 2; mgi_id "MGI:1926230"; havana_gene "OTTMUSG00000033497.1";
chr9	HAVANA	transcript	44584530	44597602	0	+	.	gene_id "ENSMUSG00000032098.14"; transcript_id "ENSMUST00000034609.11"; gene_type "protein_coding"; gene_name "Treh"; transcript_type "protein_coding"; transcript_name "Treh-201"; level 2; protein_id "ENSMUSP00000034609.5"; transcript_support_level "1"; mgi_id "MGI:1926230"; tag "basic"; tag "Ensembl_canonical"; tag "GENCODE_Primary"; tag "appris_principal_1"; tag "CCDS"; ccdsid "CCDS23117.1"; havana_gene "OTTMUSG00000033497.1"; havana_transcript "OTTMUST00000084250.1";
chr9	HAVANA	UTR	44584532	44584557	0	+	.	gene_id "ENSMUSG00000032098.14"; transcript_id "ENSMUST00000139389.8"; gene_type "protein_coding"; gene_name "Treh"; transcript_type "nonsense_mediated_decay"; transcript_name "Treh-203"; exon_number 1; exon_id "ENSMUSE00000799529.2"; level 2; protein_id "ENSMUSP00000120671.2"; transcript_support_level "1"; mgi_id "MGI:1926230"; havana_gene "OTTMUSG00000033497.1"; havana_transcript "OTTMUST00000084251.1";
chr9	HAVANA	exon	44584532	44584637	0	+	.	gene_id "ENSMUSG00000032098.14"; transcript_id "ENSMUST00000139389.8"; gene_type "protein_coding"; gene_name "Treh"; transcript_type "nonsense_mediated_decay"; transcript_name "Treh-203"; exon_number 1; exon_id "ENSMUSE00000799529.2"; level 2; protein_id "ENSMUSP00000120671.2"; transcript_support_level "1"; mgi_id "MGI:1926230"; havana_gene "OTTMUSG00000033497.1"; havana_transcript "OTTMUST00000084251.1";
chr9	HAVANA	transcript	44584532	44597601	0	+	.	gene_id "ENSMUSG00000032098.14"; transcript_id "ENSMUST00000139389.8"; gene_type "protein_coding"; gene_name "Treh"; transcript_type "nonsense_mediated_decay"; transcript_name "Treh-203"; level 2; protein_id "ENSMUSP00000120671.2"; transcript_support_level "1"; mgi_id "MGI:1926230"; havana_gene "OTTMUSG00000033497.1"; havana_transcript "OTTMUST00000084251.1";
chr9	HAVANA	UTR	44584546	44584557	0	+	.	gene_id "ENSMUSG00000032098.14"; transcript_id "ENSMUST00000071219.12"; gene_type "protein_coding"; gene_name "Treh"; transcript_type "protein_coding"; transcript_name "Treh-202"; exon_number 1; exon_id "ENSMUSE00000753144.2"; level 2; protein_id "ENSMUSP00000071206.6"; transcript_support_level "1"; mgi_id "MGI:1926230"; tag "basic"; tag "CCDS"; ccdsid "CCDS72222.1"; havana_gene "OTTMUSG00000033497.1"; havana_transcript "OTTMUST00000084252.1";
chr9	HAVANA	exon	44584546	44584637	0	+	.	gene_id "ENSMUSG00000032098.14"; transcript_id "ENSMUST00000071219.12"; gene_type "protein_coding"; gene_name "Treh"; transcript_type "protein_coding"; transcript_name "Treh-202"; exon_number 1; exon_id "ENSMUSE00000753144.2"; level 2; protein_id "ENSMUSP00000071206.6"; transcript_support_level "1"; mgi_id "MGI:1926230"; tag "basic"; tag "CCDS"; ccdsid "CCDS72222.1"; havana_gene "OTTMUSG00000033497.1"; havana_transcript "OTTMUST00000084252.1";
chr9	HAVANA	transcript	44584546	44597602	0	+	.	gene_id "ENSMUSG00000032098.14"; transcript_id "ENSMUST00000071219.12"; gene_type "protein_coding"; gene_name "Treh"; transcript_type "protein_coding"; transcript_name "Treh-202"; level 2; protein_id "ENSMUSP00000071206.6"; transcript_support_level "1"; mgi_id "MGI:1926230"; tag "basic"; tag "CCDS"; ccdsid "CCDS72222.1"; havana_gene "OTTMUSG00000033497.1"; havana_transcript "OTTMUST00000084252.1";
chr9	HAVANA	start_codon	44584558	44584560	0	+	0	gene_id "ENSMUSG00000032098.14"; transcript_id "ENSMUST00000034609.11"; gene_type "protein_coding"; gene_name "Treh"; transcript_type "protein_coding"; transcript_name "Treh-201"; exon_number 1; exon_id "ENSMUSE00000781121.2"; level 2; protein_id "ENSMUSP00000034609.5"; transcript_support_level "1"; mgi_id "MGI:1926230"; tag "basic"; tag "Ensembl_canonical"; tag "GENCODE_Primary"; tag "appris_principal_1"; tag "CCDS"; ccdsid "CCDS23117.1"; havana_gene "OTTMUSG00000033497.1"; havana_transcript "OTTMUST00000084250.1";
chr9	HAVANA	start_codon	44584558	44584560	0	+	0	gene_id "ENSMUSG00000032098.14"; transcript_id "ENSMUST00000139389.8"; gene_type "protein_coding"; gene_name "Treh"; transcript_type "nonsense_mediated_decay"; transcript_name "Treh-203"; exon_number 1; exon_id "ENSMUSE00000799529.2"; level 2; protein_id "ENSMUSP00000120671.2"; transcript_support_level "1"; mgi_id "MGI:1926230"; havana_gene "OTTMUSG00000033497.1"; havana_transcript "OTTMUST00000084251.1";
chr9	HAVANA	start_codon	44584558	44584560	0	+	0	gene_id "ENSMUSG00000032098.14"; transcript_id "ENSMUST00000071219.12"; gene_type "protein_coding"; gene_name "Treh"; transcript_type "protein_coding"; transcript_name "Treh-202"; exon_number 1; exon_id "ENSMUSE00000753144.2"; level 2; protein_id "ENSMUSP00000071206.6"; transcript_support_level "1"; mgi_id "MGI:1926230"; tag "basic"; tag "CCDS"; ccdsid "CCDS72222.1"; havana_gene "OTTMUSG00000033497.1"; havana_transcript "OTTMUST00000084252.1";
chr9	HAVANA	CDS	44584558	44584637	0	+	0	gene_id "ENSMUSG00000032098.14"; transcript_id "ENSMUST00000034609.11"; gene_type "protein_coding"; gene_name "Treh"; transcript_type "protein_coding"; transcript_name "Treh-201"; exon_number 1; exon_id "ENSMUSE00000781121.2"; level 2; protein_id "ENSMUSP00000034609.5"; transcript_support_level "1"; mgi_id "MGI:1926230"; tag "basic"; tag "Ensembl_canonical"; tag "GENCODE_Primary"; tag "appris_principal_1"; tag "CCDS"; ccdsid "CCDS23117.1"; havana_gene "OTTMUSG00000033497.1"; havana_transcript "OTTMUST00000084250.1";
chr9	HAVANA	CDS	44584558	44584637	0	+	0	gene_id "ENSMUSG00000032098.14"; transcript_id "ENSMUST00000139389.8"; gene_type "protein_coding"; gene_name "Treh"; transcript_type "nonsense_mediated_decay"; transcript_name "Treh-203"; exon_number 1; exon_id "ENSMUSE00000799529.2"; level 2; protein_id "ENSMUSP00000120671.2"; transcript_support_level "1"; mgi_id "MGI:1926230"; havana_gene "OTTMUSG00000033497.1"; havana_transcript "OTTMUST00000084251.1";
chr9	HAVANA	CDS	44584558	44584637	0	+	0	gene_id "ENSMUSG00000032098.14"; transcript_id "ENSMUST00000071219.12"; gene_type "protein_coding"; gene_name "Treh"; transcript_type "protein_coding"; transcript_name "Treh-202"; exon_number 1; exon_id "ENSMUSE00000753144.2"; level 2; protein_id "ENSMUSP00000071206.6"; transcript_support_level "1"; mgi_id "MGI:1926230"; tag "basic"; tag "CCDS"; ccdsid "CCDS72222.1"; havana_gene "OTTMUSG00000033497.1"; havana_transcript "OTTMUST00000084252.1";
chr9	HAVANA	exon	44592357	44592457	0	+	.	gene_id "ENSMUSG00000032098.14"; transcript_id "ENSMUST00000034609.11"; gene_type "protein_coding"; gene_name "Treh"; transcript_type "protein_coding"; transcript_name "Treh-201"; exon_number 2; exon_id "ENSMUSE00000497160.2"; level 2; protein_id "ENSMUSP00000034609.5"; transcript_support_level "1"; mgi_id "MGI:1926230"; tag "basic"; tag "Ensembl_canonical"; tag "GENCODE_Primary"; tag "appris_principal_1"; tag "CCDS"; ccdsid "CCDS23117.1"; havana_gene "OTTMUSG00000033497.1"; havana_transcript "OTTMUST00000084250.1";
chr9	HAVANA	CDS	44592357	44592457	0	+	1	gene_id "ENSMUSG00000032098.14"; transcript_id "ENSMUST00000034609.11"; gene_type "protein_coding"; gene_name "Treh"; transcript_type "protein_coding"; transcript_name "Treh-201"; exon_number 2; exon_id "ENSMUSE00000497160.2"; level 2; protein_id "ENSMUSP00000034609.5"; transcript_support_level "1"; mgi_id "MGI:1926230"; tag "basic"; tag "Ensembl_canonical"; tag "GENCODE_Primary"; tag "appris_principal_1"; tag "CCDS"; ccdsid "CCDS23117.1"; havana_gene "OTTMUSG00000033497.1"; havana_transcript "OTTMUST00000084250.1";
chr9	HAVANA	exon	44592357	44592457	0	+	.	gene_id "ENSMUSG00000032098.14"; transcript_id "ENSMUST00000139389.8"; gene_type "protein_coding"; gene_name "Treh"; transcript_type "nonsense_mediated_decay"; transcript_name "Treh-203"; exon_number 2; exon_id "ENSMUSE00000497160.2"; level 2; protein_id "ENSMUSP00000120671.2"; transcript_support_level "1"; mgi_id "MGI:1926230"; havana_gene "OTTMUSG00000033497.1"; havana_transcript "OTTMUST00000084251.1";
chr9	HAVANA	CDS	44592357	44592457	0	+	1	gene_id "ENSMUSG00000032098.14"; transcript_id "ENSMUST00000139389.8"; gene_type "protein_coding"; gene_name "Treh"; transcript_type "nonsense_mediated_decay"; transcript_name "Treh-203"; exon_number 2; exon_id "ENSMUSE00000497160.2"; level 2; protein_id "ENSMUSP00000120671.2"; transcript_support_level "1"; mgi_id "MGI:1926230"; havana_gene "OTTMUSG00000033497.1"; havana_transcript "OTTMUST00000084251.1";
chr9	ENSEMBL_gcm37	exon	44592357	44592457	0.00413237836710984	+	.	gene_id "ENSMUSG00000032098.14"; transcript_id "ENSMUSG00000032098.14_tx_3"; exon_id "chr9_44592357_44592457_+"; exonnum "3"; txlen "2177";
chr9	HAVANA	exon	44592361	44592457	0	+	.	gene_id "ENSMUSG00000032098.14"; transcript_id "ENSMUST00000071219.12"; gene_type "protein_coding"; gene_name "Treh"; transcript_type "protein_coding"; transcript_name "Treh-202"; exon_number 2; exon_id "ENSMUSE00000450999.3"; level 2; protein_id "ENSMUSP00000071206.6"; transcript_support_level "1"; mgi_id "MGI:1926230"; tag "basic"; tag "CCDS"; ccdsid "CCDS72222.1"; havana_gene "OTTMUSG00000033497.1"; havana_transcript "OTTMUST00000084252.1";
chr9	HAVANA	CDS	44592361	44592457	0	+	1	gene_id "ENSMUSG00000032098.14"; transcript_id "ENSMUST00000071219.12"; gene_type "protein_coding"; gene_name "Treh"; transcript_type "protein_coding"; transcript_name "Treh-202"; exon_number 2; exon_id "ENSMUSE00000450999.3"; level 2; protein_id "ENSMUSP00000071206.6"; transcript_support_level "1"; mgi_id "MGI:1926230"; tag "basic"; tag "CCDS"; ccdsid "CCDS72222.1"; havana_gene "OTTMUSG00000033497.1"; havana_transcript "OTTMUST00000084252.1";
chr9	HAVANA	exon	44592578	44592722	0	+	.	gene_id "ENSMUSG00000032098.14"; transcript_id "ENSMUST00000034609.11"; gene_type "protein_coding"; gene_name "Treh"; transcript_type "protein_coding"; transcript_name "Treh-201"; exon_number 3; exon_id "ENSMUSE00001229356.2"; level 2; protein_id "ENSMUSP00000034609.5"; transcript_support_level "1"; mgi_id "MGI:1926230"; tag "basic"; tag "Ensembl_canonical"; tag "GENCODE_Primary"; tag "appris_principal_1"; tag "CCDS"; ccdsid "CCDS23117.1"; havana_gene "OTTMUSG00000033497.1"; havana_transcript "OTTMUST00000084250.1";
chr9	HAVANA	CDS	44592578	44592722	0	+	2	gene_id "ENSMUSG00000032098.14"; transcript_id "ENSMUST00000034609.11"; gene_type "protein_coding"; gene_name "Treh"; transcript_type "protein_coding"; transcript_name "Treh-201"; exon_number 3; exon_id "ENSMUSE00001229356.2"; level 2; protein_id "ENSMUSP00000034609.5"; transcript_support_level "1"; mgi_id "MGI:1926230"; tag "basic"; tag "Ensembl_canonical"; tag "GENCODE_Primary"; tag "appris_principal_1"; tag "CCDS"; ccdsid "CCDS23117.1"; havana_gene "OTTMUSG00000033497.1"; havana_transcript "OTTMUST00000084250.1";
chr9	HAVANA	exon	44592578	44592722	0	+	.	gene_id "ENSMUSG00000032098.14"; transcript_id "ENSMUST00000139389.8"; gene_type "protein_coding"; gene_name "Treh"; transcript_type "nonsense_mediated_decay"; transcript_name "Treh-203"; exon_number 3; exon_id "ENSMUSE00001229356.2"; level 2; protein_id "ENSMUSP00000120671.2"; transcript_support_level "1"; mgi_id "MGI:1926230"; havana_gene "OTTMUSG00000033497.1"; havana_transcript "OTTMUST00000084251.1";
chr9	HAVANA	CDS	44592578	44592722	0	+	2	gene_id "ENSMUSG00000032098.14"; transcript_id "ENSMUST00000139389.8"; gene_type "protein_coding"; gene_name "Treh"; transcript_type "nonsense_mediated_decay"; transcript_name "Treh-203"; exon_number 3; exon_id "ENSMUSE00001229356.2"; level 2; protein_id "ENSMUSP00000120671.2"; transcript_support_level "1"; mgi_id "MGI:1926230"; havana_gene "OTTMUSG00000033497.1"; havana_transcript "OTTMUST00000084251.1";
chr9	HAVANA	exon	44592578	44592722	0	+	.	gene_id "ENSMUSG00000032098.14"; transcript_id "ENSMUST00000071219.12"; gene_type "protein_coding"; gene_name "Treh"; transcript_type "protein_coding"; transcript_name "Treh-202"; exon_number 3; exon_id "ENSMUSE00001232206.2"; level 2; protein_id "ENSMUSP00000071206.6"; transcript_support_level "1"; mgi_id "MGI:1926230"; tag "basic"; tag "CCDS"; ccdsid "CCDS72222.1"; havana_gene "OTTMUSG00000033497.1"; havana_transcript "OTTMUST00000084252.1";
chr9	HAVANA	CDS	44592578	44592722	0	+	0	gene_id "ENSMUSG00000032098.14"; transcript_id "ENSMUST00000071219.12"; gene_type "protein_coding"; gene_name "Treh"; transcript_type "protein_coding"; transcript_name "Treh-202"; exon_number 3; exon_id "ENSMUSE00001232206.2"; level 2; protein_id "ENSMUSP00000071206.6"; transcript_support_level "1"; mgi_id "MGI:1926230"; tag "basic"; tag "CCDS"; ccdsid "CCDS72222.1"; havana_gene "OTTMUSG00000033497.1"; havana_transcript "OTTMUST00000084252.1";
chr9	ENSEMBL_gcm37	exon	44592578	44592722	0.00413237836710984	+	.	gene_id "ENSMUSG00000032098.14"; transcript_id "ENSMUSG00000032098.14_tx_3"; exon_id "chr9_44592578_44592722_+"; exonnum "4"; txlen "2177";
chr9	HAVANA	exon	44592803	44592890	0	+	.	gene_id "ENSMUSG00000032098.14"; transcript_id "ENSMUST00000034609.11"; gene_type "protein_coding"; gene_name "Treh"; transcript_type "protein_coding"; transcript_name "Treh-201"; exon_number 4; exon_id "ENSMUSE00001284101.2"; level 2; protein_id "ENSMUSP00000034609.5"; transcript_support_level "1"; mgi_id "MGI:1926230"; tag "basic"; tag "Ensembl_canonical"; tag "GENCODE_Primary"; tag "appris_principal_1"; tag "CCDS"; ccdsid "CCDS23117.1"; havana_gene "OTTMUSG00000033497.1"; havana_transcript "OTTMUST00000084250.1";
chr9	HAVANA	CDS	44592803	44592890	0	+	1	gene_id "ENSMUSG00000032098.14"; transcript_id "ENSMUST00000034609.11"; gene_type "protein_coding"; gene_name "Treh"; transcript_type "protein_coding"; transcript_name "Treh-201"; exon_number 4; exon_id "ENSMUSE00001284101.2"; level 2; protein_id "ENSMUSP00000034609.5"; transcript_support_level "1"; mgi_id "MGI:1926230"; tag "basic"; tag "Ensembl_canonical"; tag "GENCODE_Primary"; tag "appris_principal_1"; tag "CCDS"; ccdsid "CCDS23117.1"; havana_gene "OTTMUSG00000033497.1"; havana_transcript "OTTMUST00000084250.1";
chr9	HAVANA	exon	44592803	44592890	0	+	.	gene_id "ENSMUSG00000032098.14"; transcript_id "ENSMUST00000139389.8"; gene_type "protein_coding"; gene_name "Treh"; transcript_type "nonsense_mediated_decay"; transcript_name "Treh-203"; exon_number 4; exon_id "ENSMUSE00001284101.2"; level 2; protein_id "ENSMUSP00000120671.2"; transcript_support_level "1"; mgi_id "MGI:1926230"; havana_gene "OTTMUSG00000033497.1"; havana_transcript "OTTMUST00000084251.1";
chr9	HAVANA	CDS	44592803	44592890	0	+	1	gene_id "ENSMUSG00000032098.14"; transcript_id "ENSMUST00000139389.8"; gene_type "protein_coding"; gene_name "Treh"; transcript_type "nonsense_mediated_decay"; transcript_name "Treh-203"; exon_number 4; exon_id "ENSMUSE00001284101.2"; level 2; protein_id "ENSMUSP00000120671.2"; transcript_support_level "1"; mgi_id "MGI:1926230"; havana_gene "OTTMUSG00000033497.1"; havana_transcript "OTTMUST00000084251.1";
chr9	HAVANA	exon	44592803	44592890	0	+	.	gene_id "ENSMUSG00000032098.14"; transcript_id "ENSMUST00000071219.12"; gene_type "protein_coding"; gene_name "Treh"; transcript_type "protein_coding"; transcript_name "Treh-202"; exon_number 4; exon_id "ENSMUSE00001306417.2"; level 2; protein_id "ENSMUSP00000071206.6"; transcript_support_level "1"; mgi_id "MGI:1926230"; tag "basic"; tag "CCDS"; ccdsid "CCDS72222.1"; havana_gene "OTTMUSG00000033497.1"; havana_transcript "OTTMUST00000084252.1";
chr9	HAVANA	CDS	44592803	44592890	0	+	2	gene_id "ENSMUSG00000032098.14"; transcript_id "ENSMUST00000071219.12"; gene_type "protein_coding"; gene_name "Treh"; transcript_type "protein_coding"; transcript_name "Treh-202"; exon_number 4; exon_id "ENSMUSE00001306417.2"; level 2; protein_id "ENSMUSP00000071206.6"; transcript_support_level "1"; mgi_id "MGI:1926230"; tag "basic"; tag "CCDS"; ccdsid "CCDS72222.1"; havana_gene "OTTMUSG00000033497.1"; havana_transcript "OTTMUST00000084252.1";
chr9	ENSEMBL_gcm37	exon	44592803	44592890	0.00413237836710984	+	.	gene_id "ENSMUSG00000032098.14"; transcript_id "ENSMUSG00000032098.14_tx_3"; exon_id "chr9_44592803_44592890_+"; exonnum "5"; txlen "2177";
chr9	HAVANA	exon	44593929	44594029	0	+	.	gene_id "ENSMUSG00000032098.14"; transcript_id "ENSMUST00000034609.11"; gene_type "protein_coding"; gene_name "Treh"; transcript_type "protein_coding"; transcript_name "Treh-201"; exon_number 5; exon_id "ENSMUSE00000216547.2"; level 2; protein_id "ENSMUSP00000034609.5"; transcript_support_level "1"; mgi_id "MGI:1926230"; tag "basic"; tag "Ensembl_canonical"; tag "GENCODE_Primary"; tag "appris_principal_1"; tag "CCDS"; ccdsid "CCDS23117.1"; havana_gene "OTTMUSG00000033497.1"; havana_transcript "OTTMUST00000084250.1";
chr9	HAVANA	CDS	44593929	44594029	0	+	0	gene_id "ENSMUSG00000032098.14"; transcript_id "ENSMUST00000034609.11"; gene_type "protein_coding"; gene_name "Treh"; transcript_type "protein_coding"; transcript_name "Treh-201"; exon_number 5; exon_id "ENSMUSE00000216547.2"; level 2; protein_id "ENSMUSP00000034609.5"; transcript_support_level "1"; mgi_id "MGI:1926230"; tag "basic"; tag "Ensembl_canonical"; tag "GENCODE_Primary"; tag "appris_principal_1"; tag "CCDS"; ccdsid "CCDS23117.1"; havana_gene "OTTMUSG00000033497.1"; havana_transcript "OTTMUST00000084250.1";
chr9	ENSEMBL_gcm37	exon	44593929	44594029	0.00413237836710984	+	.	gene_id "ENSMUSG00000032098.14"; transcript_id "ENSMUSG00000032098.14_tx_3"; exon_id "chr9_44593929_44594029_+"; exonnum "6"; txlen "2177";
chr9	HAVANA	CDS	44594166	44594201	0	+	0	gene_id "ENSMUSG00000032098.14"; transcript_id "ENSMUST00000139389.8"; gene_type "protein_coding"; gene_name "Treh"; transcript_type "nonsense_mediated_decay"; transcript_name "Treh-203"; exon_number 5; exon_id "ENSMUSE00001243423.2"; level 2; protein_id "ENSMUSP00000120671.2"; transcript_support_level "1"; mgi_id "MGI:1926230"; havana_gene "OTTMUSG00000033497.1"; havana_transcript "OTTMUST00000084251.1";
chr9	HAVANA	exon	44594166	44594258	0	+	.	gene_id "ENSMUSG00000032098.14"; transcript_id "ENSMUST00000034609.11"; gene_type "protein_coding"; gene_name "Treh"; transcript_type "protein_coding"; transcript_name "Treh-201"; exon_number 6; exon_id "ENSMUSE00001265605.2"; level 2; protein_id "ENSMUSP00000034609.5"; transcript_support_level "1"; mgi_id "MGI:1926230"; tag "basic"; tag "Ensembl_canonical"; tag "GENCODE_Primary"; tag "appris_principal_1"; tag "CCDS"; ccdsid "CCDS23117.1"; havana_gene "OTTMUSG00000033497.1"; havana_transcript "OTTMUST00000084250.1";
chr9	HAVANA	CDS	44594166	44594258	0	+	1	gene_id "ENSMUSG00000032098.14"; transcript_id "ENSMUST00000034609.11"; gene_type "protein_coding"; gene_name "Treh"; transcript_type "protein_coding"; transcript_name "Treh-201"; exon_number 6; exon_id "ENSMUSE00001265605.2"; level 2; protein_id "ENSMUSP00000034609.5"; transcript_support_level "1"; mgi_id "MGI:1926230"; tag "basic"; tag "Ensembl_canonical"; tag "GENCODE_Primary"; tag "appris_principal_1"; tag "CCDS"; ccdsid "CCDS23117.1"; havana_gene "OTTMUSG00000033497.1"; havana_transcript "OTTMUST00000084250.1";
chr9	HAVANA	exon	44594166	44594258	0	+	.	gene_id "ENSMUSG00000032098.14"; transcript_id "ENSMUST00000139389.8"; gene_type "protein_coding"; gene_name "Treh"; transcript_type "nonsense_mediated_decay"; transcript_name "Treh-203"; exon_number 5; exon_id "ENSMUSE00001243423.2"; level 2; protein_id "ENSMUSP00000120671.2"; transcript_support_level "1"; mgi_id "MGI:1926230"; havana_gene "OTTMUSG00000033497.1"; havana_transcript "OTTMUST00000084251.1";
chr9	HAVANA	exon	44594166	44594258	0	+	.	gene_id "ENSMUSG00000032098.14"; transcript_id "ENSMUST00000071219.12"; gene_type "protein_coding"; gene_name "Treh"; transcript_type "protein_coding"; transcript_name "Treh-202"; exon_number 5; exon_id "ENSMUSE00001265605.2"; level 2; protein_id "ENSMUSP00000071206.6"; transcript_support_level "1"; mgi_id "MGI:1926230"; tag "basic"; tag "CCDS"; ccdsid "CCDS72222.1"; havana_gene "OTTMUSG00000033497.1"; havana_transcript "OTTMUST00000084252.1";
chr9	HAVANA	CDS	44594166	44594258	0	+	1	gene_id "ENSMUSG00000032098.14"; transcript_id "ENSMUST00000071219.12"; gene_type "protein_coding"; gene_name "Treh"; transcript_type "protein_coding"; transcript_name "Treh-202"; exon_number 5; exon_id "ENSMUSE00001265605.2"; level 2; protein_id "ENSMUSP00000071206.6"; transcript_support_level "1"; mgi_id "MGI:1926230"; tag "basic"; tag "CCDS"; ccdsid "CCDS72222.1"; havana_gene "OTTMUSG00000033497.1"; havana_transcript "OTTMUST00000084252.1";
chr9	ENSEMBL_gcm37	exon	44594166	44594258	0.00413237836710984	+	.	gene_id "ENSMUSG00000032098.14"; transcript_id "ENSMUSG00000032098.14_tx_3"; exon_id "chr9_44594166_44594258_+"; exonnum "7"; txlen "2177";
chr9	HAVANA	stop_codon	44594202	44594204	0	+	0	gene_id "ENSMUSG00000032098.14"; transcript_id "ENSMUST00000139389.8"; gene_type "protein_coding"; gene_name "Treh"; transcript_type "nonsense_mediated_decay"; transcript_name "Treh-203"; exon_number 5; exon_id "ENSMUSE00001243423.2"; level 2; protein_id "ENSMUSP00000120671.2"; transcript_support_level "1"; mgi_id "MGI:1926230"; havana_gene "OTTMUSG00000033497.1"; havana_transcript "OTTMUST00000084251.1";
chr9	HAVANA	UTR	44594202	44594258	0	+	.	gene_id "ENSMUSG00000032098.14"; transcript_id "ENSMUST00000139389.8"; gene_type "protein_coding"; gene_name "Treh"; transcript_type "nonsense_mediated_decay"; transcript_name "Treh-203"; exon_number 5; exon_id "ENSMUSE00001243423.2"; level 2; protein_id "ENSMUSP00000120671.2"; transcript_support_level "1"; mgi_id "MGI:1926230"; havana_gene "OTTMUSG00000033497.1"; havana_transcript "OTTMUST00000084251.1";
chr9	HAVANA	exon	44594346	44594462	0	+	.	gene_id "ENSMUSG00000032098.14"; transcript_id "ENSMUST00000034609.11"; gene_type "protein_coding"; gene_name "Treh"; transcript_type "protein_coding"; transcript_name "Treh-201"; exon_number 7; exon_id "ENSMUSE00001307870.2"; level 2; protein_id "ENSMUSP00000034609.5"; transcript_support_level "1"; mgi_id "MGI:1926230"; tag "basic"; tag "Ensembl_canonical"; tag "GENCODE_Primary"; tag "appris_principal_1"; tag "CCDS"; ccdsid "CCDS23117.1"; havana_gene "OTTMUSG00000033497.1"; havana_transcript "OTTMUST00000084250.1";
chr9	HAVANA	CDS	44594346	44594462	0	+	1	gene_id "ENSMUSG00000032098.14"; transcript_id "ENSMUST00000034609.11"; gene_type "protein_coding"; gene_name "Treh"; transcript_type "protein_coding"; transcript_name "Treh-201"; exon_number 7; exon_id "ENSMUSE00001307870.2"; level 2; protein_id "ENSMUSP00000034609.5"; transcript_support_level "1"; mgi_id "MGI:1926230"; tag "basic"; tag "Ensembl_canonical"; tag "GENCODE_Primary"; tag "appris_principal_1"; tag "CCDS"; ccdsid "CCDS23117.1"; havana_gene "OTTMUSG00000033497.1"; havana_transcript "OTTMUST00000084250.1";
chr9	HAVANA	exon	44594346	44594462	0	+	.	gene_id "ENSMUSG00000032098.14"; transcript_id "ENSMUST00000139389.8"; gene_type "protein_coding"; gene_name "Treh"; transcript_type "nonsense_mediated_decay"; transcript_name "Treh-203"; exon_number 6; exon_id "ENSMUSE00001262493.2"; level 2; protein_id "ENSMUSP00000120671.2"; transcript_support_level "1"; mgi_id "MGI:1926230"; havana_gene "OTTMUSG00000033497.1"; havana_transcript "OTTMUST00000084251.1";
chr9	HAVANA	UTR	44594346	44594462	0	+	.	gene_id "ENSMUSG00000032098.14"; transcript_id "ENSMUST00000139389.8"; gene_type "protein_coding"; gene_name "Treh"; transcript_type "nonsense_mediated_decay"; transcript_name "Treh-203"; exon_number 6; exon_id "ENSMUSE00001262493.2"; level 2; protein_id "ENSMUSP00000120671.2"; transcript_support_level "1"; mgi_id "MGI:1926230"; havana_gene "OTTMUSG00000033497.1"; havana_transcript "OTTMUST00000084251.1";
chr9	HAVANA	exon	44594346	44594462	0	+	.	gene_id "ENSMUSG00000032098.14"; transcript_id "ENSMUST00000071219.12"; gene_type "protein_coding"; gene_name "Treh"; transcript_type "protein_coding"; transcript_name "Treh-202"; exon_number 6; exon_id "ENSMUSE00001307870.2"; level 2; protein_id "ENSMUSP00000071206.6"; transcript_support_level "1"; mgi_id "MGI:1926230"; tag "basic"; tag "CCDS"; ccdsid "CCDS72222.1"; havana_gene "OTTMUSG00000033497.1"; havana_transcript "OTTMUST00000084252.1";
chr9	HAVANA	CDS	44594346	44594462	0	+	1	gene_id "ENSMUSG00000032098.14"; transcript_id "ENSMUST00000071219.12"; gene_type "protein_coding"; gene_name "Treh"; transcript_type "protein_coding"; transcript_name "Treh-202"; exon_number 6; exon_id "ENSMUSE00001307870.2"; level 2; protein_id "ENSMUSP00000071206.6"; transcript_support_level "1"; mgi_id "MGI:1926230"; tag "basic"; tag "CCDS"; ccdsid "CCDS72222.1"; havana_gene "OTTMUSG00000033497.1"; havana_transcript "OTTMUST00000084252.1";
chr9	ENSEMBL_gcm37	exon	44594346	44594462	0.00413237836710984	+	.	gene_id "ENSMUSG00000032098.14"; transcript_id "ENSMUSG00000032098.14_tx_3"; exon_id "chr9_44594346_44594462_+"; exonnum "8"; txlen "2177";
chr9	HAVANA	exon	44594550	44594672	0	+	.	gene_id "ENSMUSG00000032098.14"; transcript_id "ENSMUST00000034609.11"; gene_type "protein_coding"; gene_name "Treh"; transcript_type "protein_coding"; transcript_name "Treh-201"; exon_number 8; exon_id "ENSMUSE00001229676.2"; level 2; protein_id "ENSMUSP00000034609.5"; transcript_support_level "1"; mgi_id "MGI:1926230"; tag "basic"; tag "Ensembl_canonical"; tag "GENCODE_Primary"; tag "appris_principal_1"; tag "CCDS"; ccdsid "CCDS23117.1"; havana_gene "OTTMUSG00000033497.1"; havana_transcript "OTTMUST00000084250.1";
chr9	HAVANA	CDS	44594550	44594672	0	+	1	gene_id "ENSMUSG00000032098.14"; transcript_id "ENSMUST00000034609.11"; gene_type "protein_coding"; gene_name "Treh"; transcript_type "protein_coding"; transcript_name "Treh-201"; exon_number 8; exon_id "ENSMUSE00001229676.2"; level 2; protein_id "ENSMUSP00000034609.5"; transcript_support_level "1"; mgi_id "MGI:1926230"; tag "basic"; tag "Ensembl_canonical"; tag "GENCODE_Primary"; tag "appris_principal_1"; tag "CCDS"; ccdsid "CCDS23117.1"; havana_gene "OTTMUSG00000033497.1"; havana_transcript "OTTMUST00000084250.1";
chr9	HAVANA	exon	44594550	44594672	0	+	.	gene_id "ENSMUSG00000032098.14"; transcript_id "ENSMUST00000139389.8"; gene_type "protein_coding"; gene_name "Treh"; transcript_type "nonsense_mediated_decay"; transcript_name "Treh-203"; exon_number 7; exon_id "ENSMUSE00001297349.2"; level 2; protein_id "ENSMUSP00000120671.2"; transcript_support_level "1"; mgi_id "MGI:1926230"; havana_gene "OTTMUSG00000033497.1"; havana_transcript "OTTMUST00000084251.1";
chr9	HAVANA	UTR	44594550	44594672	0	+	.	gene_id "ENSMUSG00000032098.14"; transcript_id "ENSMUST00000139389.8"; gene_type "protein_coding"; gene_name "Treh"; transcript_type "nonsense_mediated_decay"; transcript_name "Treh-203"; exon_number 7; exon_id "ENSMUSE00001297349.2"; level 2; protein_id "ENSMUSP00000120671.2"; transcript_support_level "1"; mgi_id "MGI:1926230"; havana_gene "OTTMUSG00000033497.1"; havana_transcript "OTTMUST00000084251.1";
chr9	HAVANA	exon	44594550	44594672	0	+	.	gene_id "ENSMUSG00000032098.14"; transcript_id "ENSMUST00000071219.12"; gene_type "protein_coding"; gene_name "Treh"; transcript_type "protein_coding"; transcript_name "Treh-202"; exon_number 7; exon_id "ENSMUSE00001229676.2"; level 2; protein_id "ENSMUSP00000071206.6"; transcript_support_level "1"; mgi_id "MGI:1926230"; tag "basic"; tag "CCDS"; ccdsid "CCDS72222.1"; havana_gene "OTTMUSG00000033497.1"; havana_transcript "OTTMUST00000084252.1";
chr9	HAVANA	CDS	44594550	44594672	0	+	1	gene_id "ENSMUSG00000032098.14"; transcript_id "ENSMUST00000071219.12"; gene_type "protein_coding"; gene_name "Treh"; transcript_type "protein_coding"; transcript_name "Treh-202"; exon_number 7; exon_id "ENSMUSE00001229676.2"; level 2; protein_id "ENSMUSP00000071206.6"; transcript_support_level "1"; mgi_id "MGI:1926230"; tag "basic"; tag "CCDS"; ccdsid "CCDS72222.1"; havana_gene "OTTMUSG00000033497.1"; havana_transcript "OTTMUST00000084252.1";
chr9	ENSEMBL_gcm37	exon	44594550	44594672	0.00413237836710984	+	.	gene_id "ENSMUSG00000032098.14"; transcript_id "ENSMUSG00000032098.14_tx_3"; exon_id "chr9_44594550_44594672_+"; exonnum "9"; txlen "2177";
chr9	HAVANA	exon	44594593	44594672	0	+	.	gene_id "ENSMUSG00000032098.14"; transcript_id "ENSMUST00000150822.2"; gene_type "protein_coding"; gene_name "Treh"; transcript_type "nonsense_mediated_decay"; transcript_name "Treh-204"; exon_number 1; exon_id "ENSMUSE00000824899.2"; level 2; protein_id "ENSMUSP00000123144.2"; transcript_support_level "3"; mgi_id "MGI:1926230"; tag "mRNA_start_NF"; tag "cds_start_NF"; havana_gene "OTTMUSG00000033497.1"; havana_transcript "OTTMUST00000084253.1";
chr9	HAVANA	CDS	44594593	44594672	0	+	0	gene_id "ENSMUSG00000032098.14"; transcript_id "ENSMUST00000150822.2"; gene_type "protein_coding"; gene_name "Treh"; transcript_type "nonsense_mediated_decay"; transcript_name "Treh-204"; exon_number 1; exon_id "ENSMUSE00000824899.2"; level 2; protein_id "ENSMUSP00000123144.2"; transcript_support_level "3"; mgi_id "MGI:1926230"; tag "mRNA_start_NF"; tag "cds_start_NF"; havana_gene "OTTMUSG00000033497.1"; havana_transcript "OTTMUST00000084253.1";
chr9	HAVANA	transcript	44594593	44597313	0	+	.	gene_id "ENSMUSG00000032098.14"; transcript_id "ENSMUST00000150822.2"; gene_type "protein_coding"; gene_name "Treh"; transcript_type "nonsense_mediated_decay"; transcript_name "Treh-204"; level 2; protein_id "ENSMUSP00000123144.2"; transcript_support_level "3"; mgi_id "MGI:1926230"; tag "mRNA_start_NF"; tag "cds_start_NF"; havana_gene "OTTMUSG00000033497.1"; havana_transcript "OTTMUST00000084253.1";
chr9	HAVANA	exon	44594869	44594918	0	+	.	gene_id "ENSMUSG00000032098.14"; transcript_id "ENSMUST00000034609.11"; gene_type "protein_coding"; gene_name "Treh"; transcript_type "protein_coding"; transcript_name "Treh-201"; exon_number 9; exon_id "ENSMUSE00001243061.2"; level 2; protein_id "ENSMUSP00000034609.5"; transcript_support_level "1"; mgi_id "MGI:1926230"; tag "basic"; tag "Ensembl_canonical"; tag "GENCODE_Primary"; tag "appris_principal_1"; tag "CCDS"; ccdsid "CCDS23117.1"; havana_gene "OTTMUSG00000033497.1"; havana_transcript "OTTMUST00000084250.1";
chr9	HAVANA	CDS	44594869	44594918	0	+	1	gene_id "ENSMUSG00000032098.14"; transcript_id "ENSMUST00000034609.11"; gene_type "protein_coding"; gene_name "Treh"; transcript_type "protein_coding"; transcript_name "Treh-201"; exon_number 9; exon_id "ENSMUSE00001243061.2"; level 2; protein_id "ENSMUSP00000034609.5"; transcript_support_level "1"; mgi_id "MGI:1926230"; tag "basic"; tag "Ensembl_canonical"; tag "GENCODE_Primary"; tag "appris_principal_1"; tag "CCDS"; ccdsid "CCDS23117.1"; havana_gene "OTTMUSG00000033497.1"; havana_transcript "OTTMUST00000084250.1";
chr9	HAVANA	exon	44594869	44594918	0	+	.	gene_id "ENSMUSG00000032098.14"; transcript_id "ENSMUST00000139389.8"; gene_type "protein_coding"; gene_name "Treh"; transcript_type "nonsense_mediated_decay"; transcript_name "Treh-203"; exon_number 8; exon_id "ENSMUSE00001253021.2"; level 2; protein_id "ENSMUSP00000120671.2"; transcript_support_level "1"; mgi_id "MGI:1926230"; havana_gene "OTTMUSG00000033497.1"; havana_transcript "OTTMUST00000084251.1";
chr9	HAVANA	UTR	44594869	44594918	0	+	.	gene_id "ENSMUSG00000032098.14"; transcript_id "ENSMUST00000139389.8"; gene_type "protein_coding"; gene_name "Treh"; transcript_type "nonsense_mediated_decay"; transcript_name "Treh-203"; exon_number 8; exon_id "ENSMUSE00001253021.2"; level 2; protein_id "ENSMUSP00000120671.2"; transcript_support_level "1"; mgi_id "MGI:1926230"; havana_gene "OTTMUSG00000033497.1"; havana_transcript "OTTMUST00000084251.1";
chr9	HAVANA	exon	44594869	44594918	0	+	.	gene_id "ENSMUSG00000032098.14"; transcript_id "ENSMUST00000071219.12"; gene_type "protein_coding"; gene_name "Treh"; transcript_type "protein_coding"; transcript_name "Treh-202"; exon_number 8; exon_id "ENSMUSE00001243061.2"; level 2; protein_id "ENSMUSP00000071206.6"; transcript_support_level "1"; mgi_id "MGI:1926230"; tag "basic"; tag "CCDS"; ccdsid "CCDS72222.1"; havana_gene "OTTMUSG00000033497.1"; havana_transcript "OTTMUST00000084252.1";
chr9	HAVANA	CDS	44594869	44594918	0	+	1	gene_id "ENSMUSG00000032098.14"; transcript_id "ENSMUST00000071219.12"; gene_type "protein_coding"; gene_name "Treh"; transcript_type "protein_coding"; transcript_name "Treh-202"; exon_number 8; exon_id "ENSMUSE00001243061.2"; level 2; protein_id "ENSMUSP00000071206.6"; transcript_support_level "1"; mgi_id "MGI:1926230"; tag "basic"; tag "CCDS"; ccdsid "CCDS72222.1"; havana_gene "OTTMUSG00000033497.1"; havana_transcript "OTTMUST00000084252.1";
chr9	HAVANA	exon	44594869	44594918	0	+	.	gene_id "ENSMUSG00000032098.14"; transcript_id "ENSMUST00000150822.2"; gene_type "protein_coding"; gene_name "Treh"; transcript_type "nonsense_mediated_decay"; transcript_name "Treh-204"; exon_number 2; exon_id "ENSMUSE00001243061.2"; level 2; protein_id "ENSMUSP00000123144.2"; transcript_support_level "3"; mgi_id "MGI:1926230"; tag "mRNA_start_NF"; tag "cds_start_NF"; havana_gene "OTTMUSG00000033497.1"; havana_transcript "OTTMUST00000084253.1";
chr9	HAVANA	CDS	44594869	44594918	0	+	1	gene_id "ENSMUSG00000032098.14"; transcript_id "ENSMUST00000150822.2"; gene_type "protein_coding"; gene_name "Treh"; transcript_type "nonsense_mediated_decay"; transcript_name "Treh-204"; exon_number 2; exon_id "ENSMUSE00001243061.2"; level 2; protein_id "ENSMUSP00000123144.2"; transcript_support_level "3"; mgi_id "MGI:1926230"; tag "mRNA_start_NF"; tag "cds_start_NF"; havana_gene "OTTMUSG00000033497.1"; havana_transcript "OTTMUST00000084253.1";
chr9	ENSEMBL_gcm37	exon	44594869	44594918	0.00413237836710984	+	.	gene_id "ENSMUSG00000032098.14"; transcript_id "ENSMUSG00000032098.14_tx_3"; exon_id "chr9_44594869_44594918_+"; exonnum "10"; txlen "2177";
chr9	HAVANA	exon	44595062	44595256	0	+	.	gene_id "ENSMUSG00000032098.14"; transcript_id "ENSMUST00000034609.11"; gene_type "protein_coding"; gene_name "Treh"; transcript_type "protein_coding"; transcript_name "Treh-201"; exon_number 10; exon_id "ENSMUSE00001230238.2"; level 2; protein_id "ENSMUSP00000034609.5"; transcript_support_level "1"; mgi_id "MGI:1926230"; tag "basic"; tag "Ensembl_canonical"; tag "GENCODE_Primary"; tag "appris_principal_1"; tag "CCDS"; ccdsid "CCDS23117.1"; havana_gene "OTTMUSG00000033497.1"; havana_transcript "OTTMUST00000084250.1";
chr9	HAVANA	CDS	44595062	44595256	0	+	2	gene_id "ENSMUSG00000032098.14"; transcript_id "ENSMUST00000034609.11"; gene_type "protein_coding"; gene_name "Treh"; transcript_type "protein_coding"; transcript_name "Treh-201"; exon_number 10; exon_id "ENSMUSE00001230238.2"; level 2; protein_id "ENSMUSP00000034609.5"; transcript_support_level "1"; mgi_id "MGI:1926230"; tag "basic"; tag "Ensembl_canonical"; tag "GENCODE_Primary"; tag "appris_principal_1"; tag "CCDS"; ccdsid "CCDS23117.1"; havana_gene "OTTMUSG00000033497.1"; havana_transcript "OTTMUST00000084250.1";
chr9	HAVANA	exon	44595062	44595256	0	+	.	gene_id "ENSMUSG00000032098.14"; transcript_id "ENSMUST00000139389.8"; gene_type "protein_coding"; gene_name "Treh"; transcript_type "nonsense_mediated_decay"; transcript_name "Treh-203"; exon_number 9; exon_id "ENSMUSE00001284125.2"; level 2; protein_id "ENSMUSP00000120671.2"; transcript_support_level "1"; mgi_id "MGI:1926230"; havana_gene "OTTMUSG00000033497.1"; havana_transcript "OTTMUST00000084251.1";
chr9	HAVANA	UTR	44595062	44595256	0	+	.	gene_id "ENSMUSG00000032098.14"; transcript_id "ENSMUST00000139389.8"; gene_type "protein_coding"; gene_name "Treh"; transcript_type "nonsense_mediated_decay"; transcript_name "Treh-203"; exon_number 9; exon_id "ENSMUSE00001284125.2"; level 2; protein_id "ENSMUSP00000120671.2"; transcript_support_level "1"; mgi_id "MGI:1926230"; havana_gene "OTTMUSG00000033497.1"; havana_transcript "OTTMUST00000084251.1";
chr9	HAVANA	exon	44595062	44595256	0	+	.	gene_id "ENSMUSG00000032098.14"; transcript_id "ENSMUST00000071219.12"; gene_type "protein_coding"; gene_name "Treh"; transcript_type "protein_coding"; transcript_name "Treh-202"; exon_number 9; exon_id "ENSMUSE00001230238.2"; level 2; protein_id "ENSMUSP00000071206.6"; transcript_support_level "1"; mgi_id "MGI:1926230"; tag "basic"; tag "CCDS"; ccdsid "CCDS72222.1"; havana_gene "OTTMUSG00000033497.1"; havana_transcript "OTTMUST00000084252.1";
chr9	HAVANA	CDS	44595062	44595256	0	+	2	gene_id "ENSMUSG00000032098.14"; transcript_id "ENSMUST00000071219.12"; gene_type "protein_coding"; gene_name "Treh"; transcript_type "protein_coding"; transcript_name "Treh-202"; exon_number 9; exon_id "ENSMUSE00001230238.2"; level 2; protein_id "ENSMUSP00000071206.6"; transcript_support_level "1"; mgi_id "MGI:1926230"; tag "basic"; tag "CCDS"; ccdsid "CCDS72222.1"; havana_gene "OTTMUSG00000033497.1"; havana_transcript "OTTMUST00000084252.1";
chr9	HAVANA	exon	44595062	44595256	0	+	.	gene_id "ENSMUSG00000032098.14"; transcript_id "ENSMUST00000150822.2"; gene_type "protein_coding"; gene_name "Treh"; transcript_type "nonsense_mediated_decay"; transcript_name "Treh-204"; exon_number 3; exon_id "ENSMUSE00001230238.2"; level 2; protein_id "ENSMUSP00000123144.2"; transcript_support_level "3"; mgi_id "MGI:1926230"; tag "mRNA_start_NF"; tag "cds_start_NF"; havana_gene "OTTMUSG00000033497.1"; havana_transcript "OTTMUST00000084253.1";
chr9	HAVANA	CDS	44595062	44595256	0	+	2	gene_id "ENSMUSG00000032098.14"; transcript_id "ENSMUST00000150822.2"; gene_type "protein_coding"; gene_name "Treh"; transcript_type "nonsense_mediated_decay"; transcript_name "Treh-204"; exon_number 3; exon_id "ENSMUSE00001230238.2"; level 2; protein_id "ENSMUSP00000123144.2"; transcript_support_level "3"; mgi_id "MGI:1926230"; tag "mRNA_start_NF"; tag "cds_start_NF"; havana_gene "OTTMUSG00000033497.1"; havana_transcript "OTTMUST00000084253.1";
chr9	ENSEMBL_gcm37	exon	44595062	44595256	0.00413237836710984	+	.	gene_id "ENSMUSG00000032098.14"; transcript_id "ENSMUSG00000032098.14_tx_3"; exon_id "chr9_44595062_44595256_+"; exonnum "11"; txlen "2177";
chr9	HAVANA	exon	44595805	44596022	0	+	.	gene_id "ENSMUSG00000032098.14"; transcript_id "ENSMUST00000034609.11"; gene_type "protein_coding"; gene_name "Treh"; transcript_type "protein_coding"; transcript_name "Treh-201"; exon_number 11; exon_id "ENSMUSE00001259502.2"; level 2; protein_id "ENSMUSP00000034609.5"; transcript_support_level "1"; mgi_id "MGI:1926230"; tag "basic"; tag "Ensembl_canonical"; tag "GENCODE_Primary"; tag "appris_principal_1"; tag "CCDS"; ccdsid "CCDS23117.1"; havana_gene "OTTMUSG00000033497.1"; havana_transcript "OTTMUST00000084250.1";
chr9	HAVANA	CDS	44595805	44596022	0	+	2	gene_id "ENSMUSG00000032098.14"; transcript_id "ENSMUST00000034609.11"; gene_type "protein_coding"; gene_name "Treh"; transcript_type "protein_coding"; transcript_name "Treh-201"; exon_number 11; exon_id "ENSMUSE00001259502.2"; level 2; protein_id "ENSMUSP00000034609.5"; transcript_support_level "1"; mgi_id "MGI:1926230"; tag "basic"; tag "Ensembl_canonical"; tag "GENCODE_Primary"; tag "appris_principal_1"; tag "CCDS"; ccdsid "CCDS23117.1"; havana_gene "OTTMUSG00000033497.1"; havana_transcript "OTTMUST00000084250.1";
chr9	HAVANA	exon	44595805	44596022	0	+	.	gene_id "ENSMUSG00000032098.14"; transcript_id "ENSMUST00000139389.8"; gene_type "protein_coding"; gene_name "Treh"; transcript_type "nonsense_mediated_decay"; transcript_name "Treh-203"; exon_number 10; exon_id "ENSMUSE00001249033.2"; level 2; protein_id "ENSMUSP00000120671.2"; transcript_support_level "1"; mgi_id "MGI:1926230"; havana_gene "OTTMUSG00000033497.1"; havana_transcript "OTTMUST00000084251.1";
chr9	HAVANA	UTR	44595805	44596022	0	+	.	gene_id "ENSMUSG00000032098.14"; transcript_id "ENSMUST00000139389.8"; gene_type "protein_coding"; gene_name "Treh"; transcript_type "nonsense_mediated_decay"; transcript_name "Treh-203"; exon_number 10; exon_id "ENSMUSE00001249033.2"; level 2; protein_id "ENSMUSP00000120671.2"; transcript_support_level "1"; mgi_id "MGI:1926230"; havana_gene "OTTMUSG00000033497.1"; havana_transcript "OTTMUST00000084251.1";
chr9	HAVANA	exon	44595805	44596022	0	+	.	gene_id "ENSMUSG00000032098.14"; transcript_id "ENSMUST00000071219.12"; gene_type "protein_coding"; gene_name "Treh"; transcript_type "protein_coding"; transcript_name "Treh-202"; exon_number 10; exon_id "ENSMUSE00001259502.2"; level 2; protein_id "ENSMUSP00000071206.6"; transcript_support_level "1"; mgi_id "MGI:1926230"; tag "basic"; tag "CCDS"; ccdsid "CCDS72222.1"; havana_gene "OTTMUSG00000033497.1"; havana_transcript "OTTMUST00000084252.1";
chr9	HAVANA	CDS	44595805	44596022	0	+	2	gene_id "ENSMUSG00000032098.14"; transcript_id "ENSMUST00000071219.12"; gene_type "protein_coding"; gene_name "Treh"; transcript_type "protein_coding"; transcript_name "Treh-202"; exon_number 10; exon_id "ENSMUSE00001259502.2"; level 2; protein_id "ENSMUSP00000071206.6"; transcript_support_level "1"; mgi_id "MGI:1926230"; tag "basic"; tag "CCDS"; ccdsid "CCDS72222.1"; havana_gene "OTTMUSG00000033497.1"; havana_transcript "OTTMUST00000084252.1";
chr9	ENSEMBL_gcm37	exon	44595805	44596022	0.00413237836710984	+	.	gene_id "ENSMUSG00000032098.14"; transcript_id "ENSMUSG00000032098.14_tx_3"; exon_id "chr9_44595805_44596022_+"; exonnum "12"; txlen "2177";
chr9	HAVANA	CDS	44596232	44596278	0	+	2	gene_id "ENSMUSG00000032098.14"; transcript_id "ENSMUST00000150822.2"; gene_type "protein_coding"; gene_name "Treh"; transcript_type "nonsense_mediated_decay"; transcript_name "Treh-204"; exon_number 4; exon_id "ENSMUSE00001298746.2"; level 2; protein_id "ENSMUSP00000123144.2"; transcript_support_level "3"; mgi_id "MGI:1926230"; tag "mRNA_start_NF"; tag "cds_start_NF"; havana_gene "OTTMUSG00000033497.1"; havana_transcript "OTTMUST00000084253.1";
chr9	HAVANA	exon	44596232	44596343	0	+	.	gene_id "ENSMUSG00000032098.14"; transcript_id "ENSMUST00000034609.11"; gene_type "protein_coding"; gene_name "Treh"; transcript_type "protein_coding"; transcript_name "Treh-201"; exon_number 12; exon_id "ENSMUSE00001232914.2"; level 2; protein_id "ENSMUSP00000034609.5"; transcript_support_level "1"; mgi_id "MGI:1926230"; tag "basic"; tag "Ensembl_canonical"; tag "GENCODE_Primary"; tag "appris_principal_1"; tag "CCDS"; ccdsid "CCDS23117.1"; havana_gene "OTTMUSG00000033497.1"; havana_transcript "OTTMUST00000084250.1";
chr9	HAVANA	CDS	44596232	44596343	0	+	0	gene_id "ENSMUSG00000032098.14"; transcript_id "ENSMUST00000034609.11"; gene_type "protein_coding"; gene_name "Treh"; transcript_type "protein_coding"; transcript_name "Treh-201"; exon_number 12; exon_id "ENSMUSE00001232914.2"; level 2; protein_id "ENSMUSP00000034609.5"; transcript_support_level "1"; mgi_id "MGI:1926230"; tag "basic"; tag "Ensembl_canonical"; tag "GENCODE_Primary"; tag "appris_principal_1"; tag "CCDS"; ccdsid "CCDS23117.1"; havana_gene "OTTMUSG00000033497.1"; havana_transcript "OTTMUST00000084250.1";
chr9	HAVANA	exon	44596232	44596343	0	+	.	gene_id "ENSMUSG00000032098.14"; transcript_id "ENSMUST00000139389.8"; gene_type "protein_coding"; gene_name "Treh"; transcript_type "nonsense_mediated_decay"; transcript_name "Treh-203"; exon_number 11; exon_id "ENSMUSE00001226099.2"; level 2; protein_id "ENSMUSP00000120671.2"; transcript_support_level "1"; mgi_id "MGI:1926230"; havana_gene "OTTMUSG00000033497.1"; havana_transcript "OTTMUST00000084251.1";
chr9	HAVANA	UTR	44596232	44596343	0	+	.	gene_id "ENSMUSG00000032098.14"; transcript_id "ENSMUST00000139389.8"; gene_type "protein_coding"; gene_name "Treh"; transcript_type "nonsense_mediated_decay"; transcript_name "Treh-203"; exon_number 11; exon_id "ENSMUSE00001226099.2"; level 2; protein_id "ENSMUSP00000120671.2"; transcript_support_level "1"; mgi_id "MGI:1926230"; havana_gene "OTTMUSG00000033497.1"; havana_transcript "OTTMUST00000084251.1";
chr9	HAVANA	exon	44596232	44596343	0	+	.	gene_id "ENSMUSG00000032098.14"; transcript_id "ENSMUST00000071219.12"; gene_type "protein_coding"; gene_name "Treh"; transcript_type "protein_coding"; transcript_name "Treh-202"; exon_number 11; exon_id "ENSMUSE00001232914.2"; level 2; protein_id "ENSMUSP00000071206.6"; transcript_support_level "1"; mgi_id "MGI:1926230"; tag "basic"; tag "CCDS"; ccdsid "CCDS72222.1"; havana_gene "OTTMUSG00000033497.1"; havana_transcript "OTTMUST00000084252.1";
chr9	HAVANA	CDS	44596232	44596343	0	+	0	gene_id "ENSMUSG00000032098.14"; transcript_id "ENSMUST00000071219.12"; gene_type "protein_coding"; gene_name "Treh"; transcript_type "protein_coding"; transcript_name "Treh-202"; exon_number 11; exon_id "ENSMUSE00001232914.2"; level 2; protein_id "ENSMUSP00000071206.6"; transcript_support_level "1"; mgi_id "MGI:1926230"; tag "basic"; tag "CCDS"; ccdsid "CCDS72222.1"; havana_gene "OTTMUSG00000033497.1"; havana_transcript "OTTMUST00000084252.1";
chr9	HAVANA	exon	44596232	44596343	0	+	.	gene_id "ENSMUSG00000032098.14"; transcript_id "ENSMUST00000150822.2"; gene_type "protein_coding"; gene_name "Treh"; transcript_type "nonsense_mediated_decay"; transcript_name "Treh-204"; exon_number 4; exon_id "ENSMUSE00001298746.2"; level 2; protein_id "ENSMUSP00000123144.2"; transcript_support_level "3"; mgi_id "MGI:1926230"; tag "mRNA_start_NF"; tag "cds_start_NF"; havana_gene "OTTMUSG00000033497.1"; havana_transcript "OTTMUST00000084253.1";
chr9	ENSEMBL_gcm37	exon	44596232	44596343	0.00413237836710984	+	.	gene_id "ENSMUSG00000032098.14"; transcript_id "ENSMUSG00000032098.14_tx_3"; exon_id "chr9_44596232_44596343_+"; exonnum "13"; txlen "2177";
chr9	HAVANA	stop_codon	44596279	44596281	0	+	0	gene_id "ENSMUSG00000032098.14"; transcript_id "ENSMUST00000150822.2"; gene_type "protein_coding"; gene_name "Treh"; transcript_type "nonsense_mediated_decay"; transcript_name "Treh-204"; exon_number 4; exon_id "ENSMUSE00001298746.2"; level 2; protein_id "ENSMUSP00000123144.2"; transcript_support_level "3"; mgi_id "MGI:1926230"; tag "mRNA_start_NF"; tag "cds_start_NF"; havana_gene "OTTMUSG00000033497.1"; havana_transcript "OTTMUST00000084253.1";
chr9	HAVANA	UTR	44596279	44596343	0	+	.	gene_id "ENSMUSG00000032098.14"; transcript_id "ENSMUST00000150822.2"; gene_type "protein_coding"; gene_name "Treh"; transcript_type "nonsense_mediated_decay"; transcript_name "Treh-204"; exon_number 4; exon_id "ENSMUSE00001298746.2"; level 2; protein_id "ENSMUSP00000123144.2"; transcript_support_level "3"; mgi_id "MGI:1926230"; tag "mRNA_start_NF"; tag "cds_start_NF"; havana_gene "OTTMUSG00000033497.1"; havana_transcript "OTTMUST00000084253.1";
chr9	HAVANA	exon	44596566	44596678	0	+	.	gene_id "ENSMUSG00000032098.14"; transcript_id "ENSMUST00000034609.11"; gene_type "protein_coding"; gene_name "Treh"; transcript_type "protein_coding"; transcript_name "Treh-201"; exon_number 13; exon_id "ENSMUSE00001290426.2"; level 2; protein_id "ENSMUSP00000034609.5"; transcript_support_level "1"; mgi_id "MGI:1926230"; tag "basic"; tag "Ensembl_canonical"; tag "GENCODE_Primary"; tag "appris_principal_1"; tag "CCDS"; ccdsid "CCDS23117.1"; havana_gene "OTTMUSG00000033497.1"; havana_transcript "OTTMUST00000084250.1";
chr9	HAVANA	CDS	44596566	44596678	0	+	2	gene_id "ENSMUSG00000032098.14"; transcript_id "ENSMUST00000034609.11"; gene_type "protein_coding"; gene_name "Treh"; transcript_type "protein_coding"; transcript_name "Treh-201"; exon_number 13; exon_id "ENSMUSE00001290426.2"; level 2; protein_id "ENSMUSP00000034609.5"; transcript_support_level "1"; mgi_id "MGI:1926230"; tag "basic"; tag "Ensembl_canonical"; tag "GENCODE_Primary"; tag "appris_principal_1"; tag "CCDS"; ccdsid "CCDS23117.1"; havana_gene "OTTMUSG00000033497.1"; havana_transcript "OTTMUST00000084250.1";
chr9	HAVANA	exon	44596566	44596678	0	+	.	gene_id "ENSMUSG00000032098.14"; transcript_id "ENSMUST00000139389.8"; gene_type "protein_coding"; gene_name "Treh"; transcript_type "nonsense_mediated_decay"; transcript_name "Treh-203"; exon_number 12; exon_id "ENSMUSE00001214220.2"; level 2; protein_id "ENSMUSP00000120671.2"; transcript_support_level "1"; mgi_id "MGI:1926230"; havana_gene "OTTMUSG00000033497.1"; havana_transcript "OTTMUST00000084251.1";
chr9	HAVANA	UTR	44596566	44596678	0	+	.	gene_id "ENSMUSG00000032098.14"; transcript_id "ENSMUST00000139389.8"; gene_type "protein_coding"; gene_name "Treh"; transcript_type "nonsense_mediated_decay"; transcript_name "Treh-203"; exon_number 12; exon_id "ENSMUSE00001214220.2"; level 2; protein_id "ENSMUSP00000120671.2"; transcript_support_level "1"; mgi_id "MGI:1926230"; havana_gene "OTTMUSG00000033497.1"; havana_transcript "OTTMUST00000084251.1";
chr9	HAVANA	exon	44596566	44596678	0	+	.	gene_id "ENSMUSG00000032098.14"; transcript_id "ENSMUST00000071219.12"; gene_type "protein_coding"; gene_name "Treh"; transcript_type "protein_coding"; transcript_name "Treh-202"; exon_number 12; exon_id "ENSMUSE00001290426.2"; level 2; protein_id "ENSMUSP00000071206.6"; transcript_support_level "1"; mgi_id "MGI:1926230"; tag "basic"; tag "CCDS"; ccdsid "CCDS72222.1"; havana_gene "OTTMUSG00000033497.1"; havana_transcript "OTTMUST00000084252.1";
chr9	HAVANA	CDS	44596566	44596678	0	+	2	gene_id "ENSMUSG00000032098.14"; transcript_id "ENSMUST00000071219.12"; gene_type "protein_coding"; gene_name "Treh"; transcript_type "protein_coding"; transcript_name "Treh-202"; exon_number 12; exon_id "ENSMUSE00001290426.2"; level 2; protein_id "ENSMUSP00000071206.6"; transcript_support_level "1"; mgi_id "MGI:1926230"; tag "basic"; tag "CCDS"; ccdsid "CCDS72222.1"; havana_gene "OTTMUSG00000033497.1"; havana_transcript "OTTMUST00000084252.1";
chr9	HAVANA	exon	44596566	44596678	0	+	.	gene_id "ENSMUSG00000032098.14"; transcript_id "ENSMUST00000150822.2"; gene_type "protein_coding"; gene_name "Treh"; transcript_type "nonsense_mediated_decay"; transcript_name "Treh-204"; exon_number 5; exon_id "ENSMUSE00001214220.2"; level 2; protein_id "ENSMUSP00000123144.2"; transcript_support_level "3"; mgi_id "MGI:1926230"; tag "mRNA_start_NF"; tag "cds_start_NF"; havana_gene "OTTMUSG00000033497.1"; havana_transcript "OTTMUST00000084253.1";
chr9	HAVANA	UTR	44596566	44596678	0	+	.	gene_id "ENSMUSG00000032098.14"; transcript_id "ENSMUST00000150822.2"; gene_type "protein_coding"; gene_name "Treh"; transcript_type "nonsense_mediated_decay"; transcript_name "Treh-204"; exon_number 5; exon_id "ENSMUSE00001214220.2"; level 2; protein_id "ENSMUSP00000123144.2"; transcript_support_level "3"; mgi_id "MGI:1926230"; tag "mRNA_start_NF"; tag "cds_start_NF"; havana_gene "OTTMUSG00000033497.1"; havana_transcript "OTTMUST00000084253.1";
chr9	ENSEMBL_gcm37	exon	44596566	44596678	0.00413237836710984	+	.	gene_id "ENSMUSG00000032098.14"; transcript_id "ENSMUSG00000032098.14_tx_3"; exon_id "chr9_44596566_44596678_+"; exonnum "14"; txlen "2177";
chr9	HAVANA	exon	44596924	44596977	0	+	.	gene_id "ENSMUSG00000032098.14"; transcript_id "ENSMUST00000034609.11"; gene_type "protein_coding"; gene_name "Treh"; transcript_type "protein_coding"; transcript_name "Treh-201"; exon_number 14; exon_id "ENSMUSE00001251586.2"; level 2; protein_id "ENSMUSP00000034609.5"; transcript_support_level "1"; mgi_id "MGI:1926230"; tag "basic"; tag "Ensembl_canonical"; tag "GENCODE_Primary"; tag "appris_principal_1"; tag "CCDS"; ccdsid "CCDS23117.1"; havana_gene "OTTMUSG00000033497.1"; havana_transcript "OTTMUST00000084250.1";
chr9	HAVANA	CDS	44596924	44596977	0	+	0	gene_id "ENSMUSG00000032098.14"; transcript_id "ENSMUST00000034609.11"; gene_type "protein_coding"; gene_name "Treh"; transcript_type "protein_coding"; transcript_name "Treh-201"; exon_number 14; exon_id "ENSMUSE00001251586.2"; level 2; protein_id "ENSMUSP00000034609.5"; transcript_support_level "1"; mgi_id "MGI:1926230"; tag "basic"; tag "Ensembl_canonical"; tag "GENCODE_Primary"; tag "appris_principal_1"; tag "CCDS"; ccdsid "CCDS23117.1"; havana_gene "OTTMUSG00000033497.1"; havana_transcript "OTTMUST00000084250.1";
chr9	HAVANA	exon	44596924	44596977	0	+	.	gene_id "ENSMUSG00000032098.14"; transcript_id "ENSMUST00000139389.8"; gene_type "protein_coding"; gene_name "Treh"; transcript_type "nonsense_mediated_decay"; transcript_name "Treh-203"; exon_number 13; exon_id "ENSMUSE00001264199.2"; level 2; protein_id "ENSMUSP00000120671.2"; transcript_support_level "1"; mgi_id "MGI:1926230"; havana_gene "OTTMUSG00000033497.1"; havana_transcript "OTTMUST00000084251.1";
chr9	HAVANA	UTR	44596924	44596977	0	+	.	gene_id "ENSMUSG00000032098.14"; transcript_id "ENSMUST00000139389.8"; gene_type "protein_coding"; gene_name "Treh"; transcript_type "nonsense_mediated_decay"; transcript_name "Treh-203"; exon_number 13; exon_id "ENSMUSE00001264199.2"; level 2; protein_id "ENSMUSP00000120671.2"; transcript_support_level "1"; mgi_id "MGI:1926230"; havana_gene "OTTMUSG00000033497.1"; havana_transcript "OTTMUST00000084251.1";
chr9	HAVANA	exon	44596924	44596977	0	+	.	gene_id "ENSMUSG00000032098.14"; transcript_id "ENSMUST00000071219.12"; gene_type "protein_coding"; gene_name "Treh"; transcript_type "protein_coding"; transcript_name "Treh-202"; exon_number 13; exon_id "ENSMUSE00001251586.2"; level 2; protein_id "ENSMUSP00000071206.6"; transcript_support_level "1"; mgi_id "MGI:1926230"; tag "basic"; tag "CCDS"; ccdsid "CCDS72222.1"; havana_gene "OTTMUSG00000033497.1"; havana_transcript "OTTMUST00000084252.1";
chr9	HAVANA	CDS	44596924	44596977	0	+	0	gene_id "ENSMUSG00000032098.14"; transcript_id "ENSMUST00000071219.12"; gene_type "protein_coding"; gene_name "Treh"; transcript_type "protein_coding"; transcript_name "Treh-202"; exon_number 13; exon_id "ENSMUSE00001251586.2"; level 2; protein_id "ENSMUSP00000071206.6"; transcript_support_level "1"; mgi_id "MGI:1926230"; tag "basic"; tag "CCDS"; ccdsid "CCDS72222.1"; havana_gene "OTTMUSG00000033497.1"; havana_transcript "OTTMUST00000084252.1";
chr9	HAVANA	exon	44596924	44596977	0	+	.	gene_id "ENSMUSG00000032098.14"; transcript_id "ENSMUST00000150822.2"; gene_type "protein_coding"; gene_name "Treh"; transcript_type "nonsense_mediated_decay"; transcript_name "Treh-204"; exon_number 6; exon_id "ENSMUSE00001264199.2"; level 2; protein_id "ENSMUSP00000123144.2"; transcript_support_level "3"; mgi_id "MGI:1926230"; tag "mRNA_start_NF"; tag "cds_start_NF"; havana_gene "OTTMUSG00000033497.1"; havana_transcript "OTTMUST00000084253.1";
chr9	HAVANA	UTR	44596924	44596977	0	+	.	gene_id "ENSMUSG00000032098.14"; transcript_id "ENSMUST00000150822.2"; gene_type "protein_coding"; gene_name "Treh"; transcript_type "nonsense_mediated_decay"; transcript_name "Treh-204"; exon_number 6; exon_id "ENSMUSE00001264199.2"; level 2; protein_id "ENSMUSP00000123144.2"; transcript_support_level "3"; mgi_id "MGI:1926230"; tag "mRNA_start_NF"; tag "cds_start_NF"; havana_gene "OTTMUSG00000033497.1"; havana_transcript "OTTMUST00000084253.1";
chr9	ENSEMBL_gcm37	exon	44596924	44596977	0.00413237836710984	+	.	gene_id "ENSMUSG00000032098.14"; transcript_id "ENSMUSG00000032098.14_tx_3"; exon_id "chr9_44596924_44596977_+"; exonnum "15"; txlen "2177";
chr9	HAVANA	CDS	44597173	44597310	0	+	0	gene_id "ENSMUSG00000032098.14"; transcript_id "ENSMUST00000034609.11"; gene_type "protein_coding"; gene_name "Treh"; transcript_type "protein_coding"; transcript_name "Treh-201"; exon_number 15; exon_id "ENSMUSE00000774425.2"; level 2; protein_id "ENSMUSP00000034609.5"; transcript_support_level "1"; mgi_id "MGI:1926230"; tag "basic"; tag "Ensembl_canonical"; tag "GENCODE_Primary"; tag "appris_principal_1"; tag "CCDS"; ccdsid "CCDS23117.1"; havana_gene "OTTMUSG00000033497.1"; havana_transcript "OTTMUST00000084250.1";
chr9	HAVANA	CDS	44597173	44597310	0	+	0	gene_id "ENSMUSG00000032098.14"; transcript_id "ENSMUST00000071219.12"; gene_type "protein_coding"; gene_name "Treh"; transcript_type "protein_coding"; transcript_name "Treh-202"; exon_number 14; exon_id "ENSMUSE00000774425.2"; level 2; protein_id "ENSMUSP00000071206.6"; transcript_support_level "1"; mgi_id "MGI:1926230"; tag "basic"; tag "CCDS"; ccdsid "CCDS72222.1"; havana_gene "OTTMUSG00000033497.1"; havana_transcript "OTTMUST00000084252.1";
chr9	HAVANA	exon	44597173	44597313	0	+	.	gene_id "ENSMUSG00000032098.14"; transcript_id "ENSMUST00000150822.2"; gene_type "protein_coding"; gene_name "Treh"; transcript_type "nonsense_mediated_decay"; transcript_name "Treh-204"; exon_number 7; exon_id "ENSMUSE00000759608.2"; level 2; protein_id "ENSMUSP00000123144.2"; transcript_support_level "3"; mgi_id "MGI:1926230"; tag "mRNA_start_NF"; tag "cds_start_NF"; havana_gene "OTTMUSG00000033497.1"; havana_transcript "OTTMUST00000084253.1";
chr9	HAVANA	UTR	44597173	44597313	0	+	.	gene_id "ENSMUSG00000032098.14"; transcript_id "ENSMUST00000150822.2"; gene_type "protein_coding"; gene_name "Treh"; transcript_type "nonsense_mediated_decay"; transcript_name "Treh-204"; exon_number 7; exon_id "ENSMUSE00000759608.2"; level 2; protein_id "ENSMUSP00000123144.2"; transcript_support_level "3"; mgi_id "MGI:1926230"; tag "mRNA_start_NF"; tag "cds_start_NF"; havana_gene "OTTMUSG00000033497.1"; havana_transcript "OTTMUST00000084253.1";
chr9	HAVANA	exon	44597173	44597601	0	+	.	gene_id "ENSMUSG00000032098.14"; transcript_id "ENSMUST00000139389.8"; gene_type "protein_coding"; gene_name "Treh"; transcript_type "nonsense_mediated_decay"; transcript_name "Treh-203"; exon_number 14; exon_id "ENSMUSE00000216537.2"; level 2; protein_id "ENSMUSP00000120671.2"; transcript_support_level "1"; mgi_id "MGI:1926230"; havana_gene "OTTMUSG00000033497.1"; havana_transcript "OTTMUST00000084251.1";
chr9	HAVANA	UTR	44597173	44597601	0	+	.	gene_id "ENSMUSG00000032098.14"; transcript_id "ENSMUST00000139389.8"; gene_type "protein_coding"; gene_name "Treh"; transcript_type "nonsense_mediated_decay"; transcript_name "Treh-203"; exon_number 14; exon_id "ENSMUSE00000216537.2"; level 2; protein_id "ENSMUSP00000120671.2"; transcript_support_level "1"; mgi_id "MGI:1926230"; havana_gene "OTTMUSG00000033497.1"; havana_transcript "OTTMUST00000084251.1";
chr9	ENSEMBL_gcm37	exon	44597173	44597601	0.00413237836710984	+	.	gene_id "ENSMUSG00000032098.14"; transcript_id "ENSMUSG00000032098.14_tx_3"; exon_id "chr9_44597173_44597601_+"; exonnum "16"; txlen "2177";
chr9	HAVANA	exon	44597173	44597602	0	+	.	gene_id "ENSMUSG00000032098.14"; transcript_id "ENSMUST00000034609.11"; gene_type "protein_coding"; gene_name "Treh"; transcript_type "protein_coding"; transcript_name "Treh-201"; exon_number 15; exon_id "ENSMUSE00000774425.2"; level 2; protein_id "ENSMUSP00000034609.5"; transcript_support_level "1"; mgi_id "MGI:1926230"; tag "basic"; tag "Ensembl_canonical"; tag "GENCODE_Primary"; tag "appris_principal_1"; tag "CCDS"; ccdsid "CCDS23117.1"; havana_gene "OTTMUSG00000033497.1"; havana_transcript "OTTMUST00000084250.1";
chr9	HAVANA	exon	44597173	44597602	0	+	.	gene_id "ENSMUSG00000032098.14"; transcript_id "ENSMUST00000071219.12"; gene_type "protein_coding"; gene_name "Treh"; transcript_type "protein_coding"; transcript_name "Treh-202"; exon_number 14; exon_id "ENSMUSE00000774425.2"; level 2; protein_id "ENSMUSP00000071206.6"; transcript_support_level "1"; mgi_id "MGI:1926230"; tag "basic"; tag "CCDS"; ccdsid "CCDS72222.1"; havana_gene "OTTMUSG00000033497.1"; havana_transcript "OTTMUST00000084252.1";
chr9	HAVANA	stop_codon	44597311	44597313	0	+	0	gene_id "ENSMUSG00000032098.14"; transcript_id "ENSMUST00000034609.11"; gene_type "protein_coding"; gene_name "Treh"; transcript_type "protein_coding"; transcript_name "Treh-201"; exon_number 15; exon_id "ENSMUSE00000774425.2"; level 2; protein_id "ENSMUSP00000034609.5"; transcript_support_level "1"; mgi_id "MGI:1926230"; tag "basic"; tag "Ensembl_canonical"; tag "GENCODE_Primary"; tag "appris_principal_1"; tag "CCDS"; ccdsid "CCDS23117.1"; havana_gene "OTTMUSG00000033497.1"; havana_transcript "OTTMUST00000084250.1";
chr9	HAVANA	stop_codon	44597311	44597313	0	+	0	gene_id "ENSMUSG00000032098.14"; transcript_id "ENSMUST00000071219.12"; gene_type "protein_coding"; gene_name "Treh"; transcript_type "protein_coding"; transcript_name "Treh-202"; exon_number 14; exon_id "ENSMUSE00000774425.2"; level 2; protein_id "ENSMUSP00000071206.6"; transcript_support_level "1"; mgi_id "MGI:1926230"; tag "basic"; tag "CCDS"; ccdsid "CCDS72222.1"; havana_gene "OTTMUSG00000033497.1"; havana_transcript "OTTMUST00000084252.1";
chr9	HAVANA	UTR	44597311	44597602	0	+	.	gene_id "ENSMUSG00000032098.14"; transcript_id "ENSMUST00000034609.11"; gene_type "protein_coding"; gene_name "Treh"; transcript_type "protein_coding"; transcript_name "Treh-201"; exon_number 15; exon_id "ENSMUSE00000774425.2"; level 2; protein_id "ENSMUSP00000034609.5"; transcript_support_level "1"; mgi_id "MGI:1926230"; tag "basic"; tag "Ensembl_canonical"; tag "GENCODE_Primary"; tag "appris_principal_1"; tag "CCDS"; ccdsid "CCDS23117.1"; havana_gene "OTTMUSG00000033497.1"; havana_transcript "OTTMUST00000084250.1";
chr9	HAVANA	UTR	44597311	44597602	0	+	.	gene_id "ENSMUSG00000032098.14"; transcript_id "ENSMUST00000071219.12"; gene_type "protein_coding"; gene_name "Treh"; transcript_type "protein_coding"; transcript_name "Treh-202"; exon_number 14; exon_id "ENSMUSE00000774425.2"; level 2; protein_id "ENSMUSP00000071206.6"; transcript_support_level "1"; mgi_id "MGI:1926230"; tag "basic"; tag "CCDS"; ccdsid "CCDS72222.1"; havana_gene "OTTMUSG00000033497.1"; havana_transcript "OTTMUST00000084252.1";
chr9	sragcm37_es	exon	44602714	44603241	0.00938775046531317	+	.	gene_id "ENSMUSG00000132016.1"; transcript_id "ENSMUSG00000132016.1_tx_3"; exon_id "chr9_44602714_44603241_+"; exonnum "1"; txlen "766";
chr9	HAVANA	exon	44603240	44603341	0	+	.	gene_id "ENSMUSG00000132016.1"; transcript_id "ENSMUST00000309727.1"; gene_type "lncRNA"; gene_name "ENSMUSG00000132016"; transcript_type "lncRNA"; transcript_name "ENSMUST00000309727"; exon_number 1; exon_id "ENSMUSE00001611658.1"; level 2; tag "basic"; tag "Ensembl_canonical"; tag "GENCODE_Primary"; tag "TAGENE";
chr9	HAVANA	gene	44603240	44603944	0	+	.	gene_id "ENSMUSG00000132016.1"; gene_type "lncRNA"; gene_name "ENSMUSG00000132016"; level 2;
chr9	HAVANA	transcript	44603240	44603944	0	+	.	gene_id "ENSMUSG00000132016.1"; transcript_id "ENSMUST00000309727.1"; gene_type "lncRNA"; gene_name "ENSMUSG00000132016"; transcript_type "lncRNA"; transcript_name "ENSMUST00000309727"; level 2; tag "basic"; tag "Ensembl_canonical"; tag "GENCODE_Primary"; tag "TAGENE";
chr9	HAVANA	exon	44603707	44603944	0	+	.	gene_id "ENSMUSG00000132016.1"; transcript_id "ENSMUST00000309727.1"; gene_type "lncRNA"; gene_name "ENSMUSG00000132016"; transcript_type "lncRNA"; transcript_name "ENSMUST00000309727"; exon_number 2; exon_id "ENSMUSE00001611659.1"; level 2; tag "basic"; tag "Ensembl_canonical"; tag "GENCODE_Primary"; tag "TAGENE";
chr9	ENSEMBL_gcm37	exon	44603707	44603944	0.00938775046531317	+	.	gene_id "ENSMUSG00000132016.1"; transcript_id "ENSMUSG00000132016.1_tx_3"; exon_id "chr9_44603707_44603944_+"; exonnum "2"; txlen "766";
chr9	HAVANA	gene	44624307	44625010	0	+	.	gene_id "ENSMUSG00000111280.2"; gene_type "TEC"; gene_name "Gm47239"; level 2; mgi_id "MGI:6096060"; tag "confirm_experimentally"; havana_gene "OTTMUSG00000063361.1";
chr9	HAVANA	transcript	44624307	44625010	0	+	.	gene_id "ENSMUSG00000111280.2"; transcript_id "ENSMUST00000214717.2"; gene_type "TEC"; gene_name "Gm47239"; transcript_type "TEC"; transcript_name "Gm47239-201"; level 2; transcript_support_level "NA"; mgi_id "MGI:6096060"; tag "basic"; tag "Ensembl_canonical"; tag "GENCODE_Primary"; havana_gene "OTTMUSG00000063361.1"; havana_transcript "OTTMUST00000154356.1";
chr9	HAVANA	exon	44624307	44625010	0	+	.	gene_id "ENSMUSG00000111280.2"; transcript_id "ENSMUST00000214717.2"; gene_type "TEC"; gene_name "Gm47239"; transcript_type "TEC"; transcript_name "Gm47239-201"; exon_number 1; exon_id "ENSMUSE00001399671.2"; level 2; transcript_support_level "NA"; mgi_id "MGI:6096060"; tag "basic"; tag "Ensembl_canonical"; tag "GENCODE_Primary"; havana_gene "OTTMUSG00000063361.1"; havana_transcript "OTTMUST00000154356.1";
chr9	sragcm37_es	exon	44636013	44636067	0.161712265903818	+	.	gene_id "sragcm37_gene_7055"; transcript_id "sragcm37_gene_7055_tx_1"; exon_id "chr9_44636013_44636067_+"; exonnum "1"; txlen "966";
chr9	sragcm37_es	exon	44636013	44636067	0.152398959750368	+	.	gene_id "sragcm37_gene_7055"; transcript_id "sragcm37_gene_7055_tx_2"; exon_id "chr9_44636013_44636067_+"; exonnum "1"; txlen "1086";
chr9	sragcm37_es	exon	44636013	44636067	0.076199479875184	+	.	gene_id "sragcm37_gene_7055"; transcript_id "sragcm37_gene_7055_tx_3"; exon_id "chr9_44636013_44636067_+"; exonnum "1"; txlen "937";
chr9	sragcm37_es	exon	44636013	44636067	0.0752158054342562	+	.	gene_id "sragcm37_gene_7055"; transcript_id "sragcm37_gene_7055_tx_4"; exon_id "chr9_44636013_44636067_+"; exonnum "1"; txlen "817";
chr9	sragcm37_mid	exon	44636263	44636349	0.161712265903818	+	.	gene_id "sragcm37_gene_7055"; transcript_id "sragcm37_gene_7055_tx_1"; exon_id "chr9_44636263_44636349_+"; exonnum "2"; txlen "966";
chr9	sragcm37_mid	exon	44636263	44636349	0.152398959750368	+	.	gene_id "sragcm37_gene_7055"; transcript_id "sragcm37_gene_7055_tx_2"; exon_id "chr9_44636263_44636349_+"; exonnum "2"; txlen "1086";
chr9	sragcm37_mid	exon	44636263	44636349	0.076199479875184	+	.	gene_id "sragcm37_gene_7055"; transcript_id "sragcm37_gene_7055_tx_3"; exon_id "chr9_44636263_44636349_+"; exonnum "2"; txlen "937";
chr9	sragcm37_mid	exon	44636263	44636349	0.0752158054342562	+	.	gene_id "sragcm37_gene_7055"; transcript_id "sragcm37_gene_7055_tx_4"; exon_id "chr9_44636263_44636349_+"; exonnum "2"; txlen "817";
chr9	sragcm37_mid	exon	44638358	44638477	0.152398959750368	+	.	gene_id "sragcm37_gene_7055"; transcript_id "sragcm37_gene_7055_tx_2"; exon_id "chr9_44638358_44638477_+"; exonnum "3"; txlen "1086";
chr9	sragcm37_mid	exon	44638358	44638477	0.076199479875184	+	.	gene_id "sragcm37_gene_7055"; transcript_id "sragcm37_gene_7055_tx_3"; exon_id "chr9_44638358_44638477_+"; exonnum "3"; txlen "937";
chr9	sragcm37_mid	exon	44639720	44639868	0.161712265903818	+	.	gene_id "sragcm37_gene_7055"; transcript_id "sragcm37_gene_7055_tx_1"; exon_id "chr9_44639720_44639868_+"; exonnum "3"; txlen "966";
chr9	sragcm37_mid	exon	44639720	44639868	0.152398959750368	+	.	gene_id "sragcm37_gene_7055"; transcript_id "sragcm37_gene_7055_tx_2"; exon_id "chr9_44639720_44639868_+"; exonnum "4"; txlen "1086";
chr9	sragcm37_ss	exon	44640264	44640938	0.161712265903818	+	.	gene_id "sragcm37_gene_7055"; transcript_id "sragcm37_gene_7055_tx_1"; exon_id "chr9_44640264_44640938_+"; exonnum "4"; txlen "966";
chr9	sragcm37_ss	exon	44640264	44640938	0.152398959750368	+	.	gene_id "sragcm37_gene_7055"; transcript_id "sragcm37_gene_7055_tx_2"; exon_id "chr9_44640264_44640938_+"; exonnum "5"; txlen "1086";
chr9	sragcm37_ss	exon	44640264	44640938	0.076199479875184	+	.	gene_id "sragcm37_gene_7055"; transcript_id "sragcm37_gene_7055_tx_3"; exon_id "chr9_44640264_44640938_+"; exonnum "4"; txlen "937";
chr9	sragcm37_ss	exon	44640264	44640938	0.0752158054342562	+	.	gene_id "sragcm37_gene_7055"; transcript_id "sragcm37_gene_7055_tx_4"; exon_id "chr9_44640264_44640938_+"; exonnum "3"; txlen "817";
chr9	HAVANA	exon	44645304	44645421	0	+	.	gene_id "ENSMUSG00000131972.1"; transcript_id "ENSMUST00000309542.1"; gene_type "lncRNA"; gene_name "ENSMUSG00000131972"; transcript_type "lncRNA"; transcript_name "ENSMUST00000309542"; exon_number 1; exon_id "ENSMUSE00001611306.1"; level 2; tag "basic"; tag "Ensembl_canonical"; tag "GENCODE_Primary"; tag "TAGENE";
chr9	HAVANA	gene	44645304	44646158	0	+	.	gene_id "ENSMUSG00000131972.1"; gene_type "lncRNA"; gene_name "ENSMUSG00000131972"; level 2;
chr9	HAVANA	transcript	44645304	44646158	0	+	.	gene_id "ENSMUSG00000131972.1"; transcript_id "ENSMUST00000309542.1"; gene_type "lncRNA"; gene_name "ENSMUSG00000131972"; transcript_type "lncRNA"; transcript_name "ENSMUST00000309542"; level 2; tag "basic"; tag "Ensembl_canonical"; tag "GENCODE_Primary"; tag "TAGENE";
chr9	HAVANA	exon	44645964	44646158	0	+	.	gene_id "ENSMUSG00000131972.1"; transcript_id "ENSMUST00000309542.1"; gene_type "lncRNA"; gene_name "ENSMUSG00000131972"; transcript_type "lncRNA"; transcript_name "ENSMUST00000309542"; exon_number 2; exon_id "ENSMUSE00001611305.1"; level 2; tag "basic"; tag "Ensembl_canonical"; tag "GENCODE_Primary"; tag "TAGENE";
chr9	HAVANA	exon	44648661	44648814	0	+	.	gene_id "ENSMUSG00000131932.1"; transcript_id "ENSMUST00000309291.1"; gene_type "lncRNA"; gene_name "ENSMUSG00000131932"; transcript_type "lncRNA"; transcript_name "ENSMUST00000309291"; exon_number 1; exon_id "ENSMUSE00001610788.1"; level 2; tag "basic"; tag "Ensembl_canonical"; tag "GENCODE_Primary"; tag "TAGENE";
chr9	HAVANA	gene	44648661	44649925	0	+	.	gene_id "ENSMUSG00000131932.1"; gene_type "lncRNA"; gene_name "ENSMUSG00000131932"; level 2;
chr9	HAVANA	transcript	44648661	44649925	0	+	.	gene_id "ENSMUSG00000131932.1"; transcript_id "ENSMUST00000309291.1"; gene_type "lncRNA"; gene_name "ENSMUSG00000131932"; transcript_type "lncRNA"; transcript_name "ENSMUST00000309291"; level 2; tag "basic"; tag "Ensembl_canonical"; tag "GENCODE_Primary"; tag "TAGENE";
chr9	HAVANA	exon	44649629	44649925	0	+	.	gene_id "ENSMUSG00000131932.1"; transcript_id "ENSMUST00000309291.1"; gene_type "lncRNA"; gene_name "ENSMUSG00000131932"; transcript_type "lncRNA"; transcript_name "ENSMUST00000309291"; exon_number 2; exon_id "ENSMUSE00001610789.1"; level 2; tag "basic"; tag "Ensembl_canonical"; tag "GENCODE_Primary"; tag "TAGENE";
chr9	sragcm37_es	exon	44678513	44678829	0.339111402338688	+	.	gene_id "ENSMUSG00000002031.14"; transcript_id "ENSMUSG00000002031.14_tx_21"; exon_id "chr9_44678513_44678829_+"; exonnum "1"; txlen "2113";
chr9	sragcm37_es	exon	44678513	44678829	0.193820685367819	+	.	gene_id "ENSMUSG00000002031.14"; transcript_id "ENSMUSG00000002031.14_tx_31"; exon_id "chr9_44678513_44678829_+"; exonnum "1"; txlen "1829";
chr9	sragcm37_es	exon	44678513	44678829	1.15996128105472	+	.	gene_id "ENSMUSG00000002031.14"; transcript_id "ENSMUSG00000002031.14_tx_7"; exon_id "chr9_44678513_44678829_+"; exonnum "1"; txlen "1780";
chr9	sragcm37_es	exon	44678755	44678970	0.0164278109000142	+	.	gene_id "ENSMUSG00000002031.14"; transcript_id "ENSMUSG00000002031.14_tx_33"; exon_id "chr9_44678755_44678970_+"; exonnum "1"; txlen "2061";
chr9	sragcm37_es	exon	44678755	44678970	1.03511892209253	+	.	gene_id "ENSMUSG00000002031.14"; transcript_id "ENSMUSG00000002031.14_tx_8"; exon_id "chr9_44678755_44678970_+"; exonnum "1"; txlen "1679";
chr9	HAVANA	exon	44679205	44679224	0	+	.	gene_id "ENSMUSG00000002031.14"; transcript_id "ENSMUST00000154090.8"; gene_type "protein_coding"; gene_name "Ift46"; transcript_type "protein_coding_CDS_not_defined"; transcript_name "Ift46-212"; exon_number 1; exon_id "ENSMUSE00000829957.2"; level 2; transcript_support_level "5"; mgi_id "MGI:1923818"; havana_gene "OTTMUSG00000026615.1"; havana_transcript "OTTMUST00000065901.1";
chr9	HAVANA	transcript	44679205	44693530	0	+	.	gene_id "ENSMUSG00000002031.14"; transcript_id "ENSMUST00000154090.8"; gene_type "protein_coding"; gene_name "Ift46"; transcript_type "protein_coding_CDS_not_defined"; transcript_name "Ift46-212"; level 2; transcript_support_level "5"; mgi_id "MGI:1923818"; havana_gene "OTTMUSG00000026615.1"; havana_transcript "OTTMUST00000065901.1";
chr9	HAVANA	gene	44679205	44704744	0	+	.	gene_id "ENSMUSG00000002031.14"; gene_type "protein_coding"; gene_name "Ift46"; level 1; mgi_id "MGI:1923818"; havana_gene "OTTMUSG00000026615.1";
chr9	HAVANA	exon	44683069	44683401	0	+	.	gene_id "ENSMUSG00000002031.14"; transcript_id "ENSMUST00000154090.8"; gene_type "protein_coding"; gene_name "Ift46"; transcript_type "protein_coding_CDS_not_defined"; transcript_name "Ift46-212"; exon_number 2; exon_id "ENSMUSE00000824516.2"; level 2; transcript_support_level "5"; mgi_id "MGI:1923818"; havana_gene "OTTMUSG00000026615.1"; havana_transcript "OTTMUST00000065901.1";
chr9	ENSEMBL_gcm37	exon	44683069	44683401	0.339111402338688	+	.	gene_id "ENSMUSG00000002031.14"; transcript_id "ENSMUSG00000002031.14_tx_21"; exon_id "chr9_44683069_44683401_+"; exonnum "2"; txlen "2113";
chr9	ENSEMBL_gcm37	exon	44683069	44683401	0.0164278109000142	+	.	gene_id "ENSMUSG00000002031.14"; transcript_id "ENSMUSG00000002031.14_tx_33"; exon_id "chr9_44683069_44683401_+"; exonnum "2"; txlen "2061";
chr9	HAVANA	exon	44684207	44684470	0	+	.	gene_id "ENSMUSG00000002031.14"; transcript_id "ENSMUST00000002099.11"; gene_type "protein_coding"; gene_name "Ift46"; transcript_type "protein_coding"; transcript_name "Ift46-201"; exon_number 1; exon_id "ENSMUSE00000740415.3"; level 2; protein_id "ENSMUSP00000002099.4"; transcript_support_level "1"; mgi_id "MGI:1923818"; tag "basic"; tag "Ensembl_canonical"; tag "GENCODE_Primary"; tag "appris_principal_1"; tag "CCDS"; ccdsid "CCDS23119.1"; havana_gene "OTTMUSG00000026615.1"; havana_transcript "OTTMUST00000065861.1";
chr9	HAVANA	UTR	44684207	44684470	0	+	.	gene_id "ENSMUSG00000002031.14"; transcript_id "ENSMUST00000002099.11"; gene_type "protein_coding"; gene_name "Ift46"; transcript_type "protein_coding"; transcript_name "Ift46-201"; exon_number 1; exon_id "ENSMUSE00000740415.3"; level 2; protein_id "ENSMUSP00000002099.4"; transcript_support_level "1"; mgi_id "MGI:1923818"; tag "basic"; tag "Ensembl_canonical"; tag "GENCODE_Primary"; tag "appris_principal_1"; tag "CCDS"; ccdsid "CCDS23119.1"; havana_gene "OTTMUSG00000026615.1"; havana_transcript "OTTMUST00000065861.1";
chr9	HAVANA	transcript	44684207	44704744	0	+	.	gene_id "ENSMUSG00000002031.14"; transcript_id "ENSMUST00000002099.11"; gene_type "protein_coding"; gene_name "Ift46"; transcript_type "protein_coding"; transcript_name "Ift46-201"; level 2; protein_id "ENSMUSP00000002099.4"; transcript_support_level "1"; mgi_id "MGI:1923818"; tag "basic"; tag "Ensembl_canonical"; tag "GENCODE_Primary"; tag "appris_principal_1"; tag "CCDS"; ccdsid "CCDS23119.1"; havana_gene "OTTMUSG00000026615.1"; havana_transcript "OTTMUST00000065861.1";
chr9	HAVANA	exon	44684257	44684470	0	+	.	gene_id "ENSMUSG00000002031.14"; transcript_id "ENSMUST00000128150.8"; gene_type "protein_coding"; gene_name "Ift46"; transcript_type "protein_coding"; transcript_name "Ift46-205"; exon_number 1; exon_id "ENSMUSE00000804949.2"; level 1; protein_id "ENSMUSP00000120480.2"; transcript_support_level "5"; mgi_id "MGI:1923818"; tag "mRNA_end_NF"; tag "cds_end_NF"; tag "alternative_5_UTR"; tag "exp_conf"; havana_gene "OTTMUSG00000026615.1"; havana_transcript "OTTMUST00000065907.1";
chr9	HAVANA	UTR	44684257	44684470	0	+	.	gene_id "ENSMUSG00000002031.14"; transcript_id "ENSMUST00000128150.8"; gene_type "protein_coding"; gene_name "Ift46"; transcript_type "protein_coding"; transcript_name "Ift46-205"; exon_number 1; exon_id "ENSMUSE00000804949.2"; level 1; protein_id "ENSMUSP00000120480.2"; transcript_support_level "5"; mgi_id "MGI:1923818"; tag "mRNA_end_NF"; tag "cds_end_NF"; tag "alternative_5_UTR"; tag "exp_conf"; havana_gene "OTTMUSG00000026615.1"; havana_transcript "OTTMUST00000065907.1";
chr9	HAVANA	transcript	44684257	44693434	0	+	.	gene_id "ENSMUSG00000002031.14"; transcript_id "ENSMUST00000128150.8"; gene_type "protein_coding"; gene_name "Ift46"; transcript_type "protein_coding"; transcript_name "Ift46-205"; level 1; protein_id "ENSMUSP00000120480.2"; transcript_support_level "5"; mgi_id "MGI:1923818"; tag "mRNA_end_NF"; tag "cds_end_NF"; tag "alternative_5_UTR"; tag "exp_conf"; havana_gene "OTTMUSG00000026615.1"; havana_transcript "OTTMUST00000065907.1";
chr9	ENSEMBL	exon	44684306	44684470	0	+	.	gene_id "ENSMUSG00000002031.14"; transcript_id "ENSMUST00000239014.2"; gene_type "protein_coding"; gene_name "Ift46"; transcript_type "protein_coding"; transcript_name "Ift46-215"; exon_number 1; exon_id "ENSMUSE00001465218.2"; level 3; protein_id "ENSMUSP00000159011.2"; mgi_id "MGI:1923818"; tag "basic"; tag "appris_principal_1"; tag "CCDS"; ccdsid "CCDS23119.1"; havana_gene "OTTMUSG00000026615.1";
chr9	ENSEMBL	UTR	44684306	44684470	0	+	.	gene_id "ENSMUSG00000002031.14"; transcript_id "ENSMUST00000239014.2"; gene_type "protein_coding"; gene_name "Ift46"; transcript_type "protein_coding"; transcript_name "Ift46-215"; exon_number 1; exon_id "ENSMUSE00001465218.2"; level 3; protein_id "ENSMUSP00000159011.2"; mgi_id "MGI:1923818"; tag "basic"; tag "appris_principal_1"; tag "CCDS"; ccdsid "CCDS23119.1"; havana_gene "OTTMUSG00000026615.1";
chr9	ENSEMBL	transcript	44684306	44704011	0	+	.	gene_id "ENSMUSG00000002031.14"; transcript_id "ENSMUST00000239014.2"; gene_type "protein_coding"; gene_name "Ift46"; transcript_type "protein_coding"; transcript_name "Ift46-215"; level 3; protein_id "ENSMUSP00000159011.2"; mgi_id "MGI:1923818"; tag "basic"; tag "appris_principal_1"; tag "CCDS"; ccdsid "CCDS23119.1"; havana_gene "OTTMUSG00000026615.1";
chr9	HAVANA	exon	44684348	44684470	0	+	.	gene_id "ENSMUSG00000002031.14"; transcript_id "ENSMUST00000143654.8"; gene_type "protein_coding"; gene_name "Ift46"; transcript_type "protein_coding_CDS_not_defined"; transcript_name "Ift46-208"; exon_number 1; exon_id "ENSMUSE00000746357.2"; level 2; transcript_support_level "3"; mgi_id "MGI:1923818"; havana_gene "OTTMUSG00000026615.1"; havana_transcript "OTTMUST00000065909.1";
chr9	HAVANA	transcript	44684348	44697622	0	+	.	gene_id "ENSMUSG00000002031.14"; transcript_id "ENSMUST00000143654.8"; gene_type "protein_coding"; gene_name "Ift46"; transcript_type "protein_coding_CDS_not_defined"; transcript_name "Ift46-208"; level 2; transcript_support_level "3"; mgi_id "MGI:1923818"; havana_gene "OTTMUSG00000026615.1"; havana_transcript "OTTMUST00000065909.1";
chr9	HAVANA	exon	44684351	44684584	0	+	.	gene_id "ENSMUSG00000002031.14"; transcript_id "ENSMUST00000124534.8"; gene_type "protein_coding"; gene_name "Ift46"; transcript_type "protein_coding_CDS_not_defined"; transcript_name "Ift46-203"; exon_number 1; exon_id "ENSMUSE00000813979.2"; level 2; transcript_support_level "3"; mgi_id "MGI:1923818"; havana_gene "OTTMUSG00000026615.1"; havana_transcript "OTTMUST00000065902.1";
chr9	HAVANA	transcript	44684351	44685712	0	+	.	gene_id "ENSMUSG00000002031.14"; transcript_id "ENSMUST00000124534.8"; gene_type "protein_coding"; gene_name "Ift46"; transcript_type "protein_coding_CDS_not_defined"; transcript_name "Ift46-203"; level 2; transcript_support_level "3"; mgi_id "MGI:1923818"; havana_gene "OTTMUSG00000026615.1"; havana_transcript "OTTMUST00000065902.1";
chr9	HAVANA	exon	44684359	44684470	0	+	.	gene_id "ENSMUSG00000002031.14"; transcript_id "ENSMUST00000214854.3"; gene_type "protein_coding"; gene_name "Ift46"; transcript_type "protein_coding"; transcript_name "Ift46-213"; exon_number 1; exon_id "ENSMUSE00001401209.2"; level 2; protein_id "ENSMUSP00000149271.3"; transcript_support_level "3"; mgi_id "MGI:1923818"; tag "alternative_5_UTR"; tag "mRNA_end_NF"; tag "cds_end_NF"; havana_gene "OTTMUSG00000026615.1"; havana_transcript "OTTMUST00000154361.1";
chr9	HAVANA	UTR	44684359	44684470	0	+	.	gene_id "ENSMUSG00000002031.14"; transcript_id "ENSMUST00000214854.3"; gene_type "protein_coding"; gene_name "Ift46"; transcript_type "protein_coding"; transcript_name "Ift46-213"; exon_number 1; exon_id "ENSMUSE00001401209.2"; level 2; protein_id "ENSMUSP00000149271.3"; transcript_support_level "3"; mgi_id "MGI:1923818"; tag "alternative_5_UTR"; tag "mRNA_end_NF"; tag "cds_end_NF"; havana_gene "OTTMUSG00000026615.1"; havana_transcript "OTTMUST00000154361.1";
chr9	HAVANA	transcript	44684359	44697682	0	+	.	gene_id "ENSMUSG00000002031.14"; transcript_id "ENSMUST00000214854.3"; gene_type "protein_coding"; gene_name "Ift46"; transcript_type "protein_coding"; transcript_name "Ift46-213"; level 2; protein_id "ENSMUSP00000149271.3"; transcript_support_level "3"; mgi_id "MGI:1923818"; tag "alternative_5_UTR"; tag "mRNA_end_NF"; tag "cds_end_NF"; havana_gene "OTTMUSG00000026615.1"; havana_transcript "OTTMUST00000154361.1";
chr9	HAVANA	exon	44684361	44684470	0	+	.	gene_id "ENSMUSG00000002031.14"; transcript_id "ENSMUST00000154090.8"; gene_type "protein_coding"; gene_name "Ift46"; transcript_type "protein_coding_CDS_not_defined"; transcript_name "Ift46-212"; exon_number 3; exon_id "ENSMUSE00000364580.5"; level 2; transcript_support_level "5"; mgi_id "MGI:1923818"; havana_gene "OTTMUSG00000026615.1"; havana_transcript "OTTMUST00000065901.1";
chr9	ENSEMBL_gcm37	exon	44684361	44684470	0.804578372772424	+	.	gene_id "ENSMUSG00000002031.14"; transcript_id "ENSMUSG00000002031.14_tx_10"; exon_id "chr9_44684361_44684470_+"; exonnum "1"; txlen "1058";
chr9	ENSEMBL_gcm37	exon	44684361	44684470	0.406157351639926	+	.	gene_id "ENSMUSG00000002031.14"; transcript_id "ENSMUSG00000002031.14_tx_16"; exon_id "chr9_44684361_44684470_+"; exonnum "1"; txlen "915";
chr9	ENSEMBL_gcm37	exon	44684361	44684470	0.406157351639926	+	.	gene_id "ENSMUSG00000002031.14"; transcript_id "ENSMUSG00000002031.14_tx_17"; exon_id "chr9_44684361_44684470_+"; exonnum "1"; txlen "964";
chr9	ENSEMBL_gcm37	exon	44684361	44684470	0.339111402338688	+	.	gene_id "ENSMUSG00000002031.14"; transcript_id "ENSMUSG00000002031.14_tx_21"; exon_id "chr9_44684361_44684470_+"; exonnum "3"; txlen "2113";
chr9	ENSEMBL_gcm37	exon	44684361	44684470	0.332662211819368	+	.	gene_id "ENSMUSG00000002031.14"; transcript_id "ENSMUSG00000002031.14_tx_22"; exon_id "chr9_44684361_44684470_+"; exonnum "1"; txlen "1070";
chr9	ENSEMBL_gcm37	exon	44684361	44684470	0.332662211819368	+	.	gene_id "ENSMUSG00000002031.14"; transcript_id "ENSMUSG00000002031.14_tx_23"; exon_id "chr9_44684361_44684470_+"; exonnum "1"; txlen "976";
chr9	ENSEMBL_gcm37	exon	44684361	44684470	0.332662211819368	+	.	gene_id "ENSMUSG00000002031.14"; transcript_id "ENSMUSG00000002031.14_tx_24"; exon_id "chr9_44684361_44684470_+"; exonnum "1"; txlen "1119";
chr9	ENSEMBL_gcm37	exon	44684361	44684470	0.332662211819368	+	.	gene_id "ENSMUSG00000002031.14"; transcript_id "ENSMUSG00000002031.14_tx_26"; exon_id "chr9_44684361_44684470_+"; exonnum "1"; txlen "1025";
chr9	ENSEMBL_gcm37	exon	44684361	44684470	0.193820685367819	+	.	gene_id "ENSMUSG00000002031.14"; transcript_id "ENSMUSG00000002031.14_tx_31"; exon_id "chr9_44684361_44684470_+"; exonnum "2"; txlen "1829";
chr9	ENSEMBL_gcm37	exon	44684361	44684470	0.0164278109000142	+	.	gene_id "ENSMUSG00000002031.14"; transcript_id "ENSMUSG00000002031.14_tx_33"; exon_id "chr9_44684361_44684470_+"; exonnum "3"; txlen "2061";
chr9	ENSEMBL_gcm37	exon	44684361	44684470	1.15996128105472	+	.	gene_id "ENSMUSG00000002031.14"; transcript_id "ENSMUSG00000002031.14_tx_7"; exon_id "chr9_44684361_44684470_+"; exonnum "2"; txlen "1780";
chr9	ENSEMBL_gcm37	exon	44684361	44684470	1.03511892209253	+	.	gene_id "ENSMUSG00000002031.14"; transcript_id "ENSMUSG00000002031.14_tx_8"; exon_id "chr9_44684361_44684470_+"; exonnum "2"; txlen "1679";
chr9	ENSEMBL_gcm37	exon	44684361	44684470	0.858732686324414	+	.	gene_id "ENSMUSG00000002031.14"; transcript_id "ENSMUSG00000002031.14_tx_9"; exon_id "chr9_44684361_44684470_+"; exonnum "1"; txlen "1009";
chr9	HAVANA	exon	44684397	44684470	0	+	.	gene_id "ENSMUSG00000002031.14"; transcript_id "ENSMUST00000125877.8"; gene_type "protein_coding"; gene_name "Ift46"; transcript_type "protein_coding"; transcript_name "Ift46-204"; exon_number 1; exon_id "ENSMUSE00000729696.2"; level 2; protein_id "ENSMUSP00000122682.2"; transcript_support_level "3"; mgi_id "MGI:1923818"; tag "mRNA_end_NF"; tag "cds_end_NF"; havana_gene "OTTMUSG00000026615.1"; havana_transcript "OTTMUST00000065904.1";
chr9	HAVANA	UTR	44684397	44684470	0	+	.	gene_id "ENSMUSG00000002031.14"; transcript_id "ENSMUST00000125877.8"; gene_type "protein_coding"; gene_name "Ift46"; transcript_type "protein_coding"; transcript_name "Ift46-204"; exon_number 1; exon_id "ENSMUSE00000729696.2"; level 2; protein_id "ENSMUSP00000122682.2"; transcript_support_level "3"; mgi_id "MGI:1923818"; tag "mRNA_end_NF"; tag "cds_end_NF"; havana_gene "OTTMUSG00000026615.1"; havana_transcript "OTTMUST00000065904.1";
chr9	HAVANA	transcript	44684397	44695346	0	+	.	gene_id "ENSMUSG00000002031.14"; transcript_id "ENSMUST00000125877.8"; gene_type "protein_coding"; gene_name "Ift46"; transcript_type "protein_coding"; transcript_name "Ift46-204"; level 2; protein_id "ENSMUSP00000122682.2"; transcript_support_level "3"; mgi_id "MGI:1923818"; tag "mRNA_end_NF"; tag "cds_end_NF"; havana_gene "OTTMUSG00000026615.1"; havana_transcript "OTTMUST00000065904.1";
chr9	HAVANA	start_codon	44684450	44684452	0	+	0	gene_id "ENSMUSG00000002031.14"; transcript_id "ENSMUST00000238800.2"; gene_type "protein_coding"; gene_name "Ift46"; transcript_type "protein_coding"; transcript_name "Ift46-214"; exon_number 1; exon_id "ENSMUSE00001465196.2"; level 2; protein_id "ENSMUSP00000158916.2"; mgi_id "MGI:1923818"; tag "CAGE_supported_TSS"; tag "non_ATG_start"; tag "basic"; havana_gene "OTTMUSG00000026615.1"; havana_transcript "OTTMUST00000181910.1";
chr9	HAVANA	exon	44684450	44684470	0	+	.	gene_id "ENSMUSG00000002031.14"; transcript_id "ENSMUST00000238800.2"; gene_type "protein_coding"; gene_name "Ift46"; transcript_type "protein_coding"; transcript_name "Ift46-214"; exon_number 1; exon_id "ENSMUSE00001465196.2"; level 2; protein_id "ENSMUSP00000158916.2"; mgi_id "MGI:1923818"; tag "CAGE_supported_TSS"; tag "non_ATG_start"; tag "basic"; havana_gene "OTTMUSG00000026615.1"; havana_transcript "OTTMUST00000181910.1";
chr9	HAVANA	CDS	44684450	44684470	0	+	0	gene_id "ENSMUSG00000002031.14"; transcript_id "ENSMUST00000238800.2"; gene_type "protein_coding"; gene_name "Ift46"; transcript_type "protein_coding"; transcript_name "Ift46-214"; exon_number 1; exon_id "ENSMUSE00001465196.2"; level 2; protein_id "ENSMUSP00000158916.2"; mgi_id "MGI:1923818"; tag "CAGE_supported_TSS"; tag "non_ATG_start"; tag "basic"; havana_gene "OTTMUSG00000026615.1"; havana_transcript "OTTMUST00000181910.1";
chr9	HAVANA	transcript	44684450	44701877	0	+	.	gene_id "ENSMUSG00000002031.14"; transcript_id "ENSMUST00000238800.2"; gene_type "protein_coding"; gene_name "Ift46"; transcript_type "protein_coding"; transcript_name "Ift46-214"; level 2; protein_id "ENSMUSP00000158916.2"; mgi_id "MGI:1923818"; tag "CAGE_supported_TSS"; tag "non_ATG_start"; tag "basic"; havana_gene "OTTMUSG00000026615.1"; havana_transcript "OTTMUST00000181910.1";
chr9	HAVANA	exon	44684560	44684584	0	+	.	gene_id "ENSMUSG00000002031.14"; transcript_id "ENSMUST00000147559.8"; gene_type "protein_coding"; gene_name "Ift46"; transcript_type "protein_coding"; transcript_name "Ift46-209"; exon_number 1; exon_id "ENSMUSE00000822136.2"; level 2; protein_id "ENSMUSP00000118412.2"; transcript_support_level "5"; mgi_id "MGI:1923818"; tag "mRNA_end_NF"; tag "cds_end_NF"; tag "alternative_5_UTR"; havana_gene "OTTMUSG00000026615.1"; havana_transcript "OTTMUST00000065905.1";
chr9	HAVANA	UTR	44684560	44684584	0	+	.	gene_id "ENSMUSG00000002031.14"; transcript_id "ENSMUST00000147559.8"; gene_type "protein_coding"; gene_name "Ift46"; transcript_type "protein_coding"; transcript_name "Ift46-209"; exon_number 1; exon_id "ENSMUSE00000822136.2"; level 2; protein_id "ENSMUSP00000118412.2"; transcript_support_level "5"; mgi_id "MGI:1923818"; tag "mRNA_end_NF"; tag "cds_end_NF"; tag "alternative_5_UTR"; havana_gene "OTTMUSG00000026615.1"; havana_transcript "OTTMUST00000065905.1";
chr9	HAVANA	transcript	44684560	44693426	0	+	.	gene_id "ENSMUSG00000002031.14"; transcript_id "ENSMUST00000147559.8"; gene_type "protein_coding"; gene_name "Ift46"; transcript_type "protein_coding"; transcript_name "Ift46-209"; level 2; protein_id "ENSMUSP00000118412.2"; transcript_support_level "5"; mgi_id "MGI:1923818"; tag "mRNA_end_NF"; tag "cds_end_NF"; tag "alternative_5_UTR"; havana_gene "OTTMUSG00000026615.1"; havana_transcript "OTTMUST00000065905.1";
chr9	HAVANA	exon	44684985	44685081	0	+	.	gene_id "ENSMUSG00000002031.14"; transcript_id "ENSMUST00000154090.8"; gene_type "protein_coding"; gene_name "Ift46"; transcript_type "protein_coding_CDS_not_defined"; transcript_name "Ift46-212"; exon_number 4; exon_id "ENSMUSE00000258818.2"; level 2; transcript_support_level "5"; mgi_id "MGI:1923818"; havana_gene "OTTMUSG00000026615.1"; havana_transcript "OTTMUST00000065901.1";
chr9	HAVANA	exon	44684985	44685081	0	+	.	gene_id "ENSMUSG00000002031.14"; transcript_id "ENSMUST00000002099.11"; gene_type "protein_coding"; gene_name "Ift46"; transcript_type "protein_coding"; transcript_name "Ift46-201"; exon_number 2; exon_id "ENSMUSE00000258818.2"; level 2; protein_id "ENSMUSP00000002099.4"; transcript_support_level "1"; mgi_id "MGI:1923818"; tag "basic"; tag "Ensembl_canonical"; tag "GENCODE_Primary"; tag "appris_principal_1"; tag "CCDS"; ccdsid "CCDS23119.1"; havana_gene "OTTMUSG00000026615.1"; havana_transcript "OTTMUST00000065861.1";
chr9	HAVANA	UTR	44684985	44685081	0	+	.	gene_id "ENSMUSG00000002031.14"; transcript_id "ENSMUST00000002099.11"; gene_type "protein_coding"; gene_name "Ift46"; transcript_type "protein_coding"; transcript_name "Ift46-201"; exon_number 2; exon_id "ENSMUSE00000258818.2"; level 2; protein_id "ENSMUSP00000002099.4"; transcript_support_level "1"; mgi_id "MGI:1923818"; tag "basic"; tag "Ensembl_canonical"; tag "GENCODE_Primary"; tag "appris_principal_1"; tag "CCDS"; ccdsid "CCDS23119.1"; havana_gene "OTTMUSG00000026615.1"; havana_transcript "OTTMUST00000065861.1";
chr9	HAVANA	exon	44684985	44685081	0	+	.	gene_id "ENSMUSG00000002031.14"; transcript_id "ENSMUST00000128150.8"; gene_type "protein_coding"; gene_name "Ift46"; transcript_type "protein_coding"; transcript_name "Ift46-205"; exon_number 2; exon_id "ENSMUSE00000258818.2"; level 1; protein_id "ENSMUSP00000120480.2"; transcript_support_level "5"; mgi_id "MGI:1923818"; tag "mRNA_end_NF"; tag "cds_end_NF"; tag "alternative_5_UTR"; tag "exp_conf"; havana_gene "OTTMUSG00000026615.1"; havana_transcript "OTTMUST00000065907.1";
chr9	HAVANA	UTR	44684985	44685081	0	+	.	gene_id "ENSMUSG00000002031.14"; transcript_id "ENSMUST00000128150.8"; gene_type "protein_coding"; gene_name "Ift46"; transcript_type "protein_coding"; transcript_name "Ift46-205"; exon_number 2; exon_id "ENSMUSE00000258818.2"; level 1; protein_id "ENSMUSP00000120480.2"; transcript_support_level "5"; mgi_id "MGI:1923818"; tag "mRNA_end_NF"; tag "cds_end_NF"; tag "alternative_5_UTR"; tag "exp_conf"; havana_gene "OTTMUSG00000026615.1"; havana_transcript "OTTMUST00000065907.1";
chr9	ENSEMBL	exon	44684985	44685081	0	+	.	gene_id "ENSMUSG00000002031.14"; transcript_id "ENSMUST00000239014.2"; gene_type "protein_coding"; gene_name "Ift46"; transcript_type "protein_coding"; transcript_name "Ift46-215"; exon_number 2; exon_id "ENSMUSE00000258818.2"; level 3; protein_id "ENSMUSP00000159011.2"; mgi_id "MGI:1923818"; tag "basic"; tag "appris_principal_1"; tag "CCDS"; ccdsid "CCDS23119.1"; havana_gene "OTTMUSG00000026615.1";
chr9	ENSEMBL	UTR	44684985	44685081	0	+	.	gene_id "ENSMUSG00000002031.14"; transcript_id "ENSMUST00000239014.2"; gene_type "protein_coding"; gene_name "Ift46"; transcript_type "protein_coding"; transcript_name "Ift46-215"; exon_number 2; exon_id "ENSMUSE00000258818.2"; level 3; protein_id "ENSMUSP00000159011.2"; mgi_id "MGI:1923818"; tag "basic"; tag "appris_principal_1"; tag "CCDS"; ccdsid "CCDS23119.1"; havana_gene "OTTMUSG00000026615.1";
chr9	HAVANA	exon	44684985	44685081	0	+	.	gene_id "ENSMUSG00000002031.14"; transcript_id "ENSMUST00000143654.8"; gene_type "protein_coding"; gene_name "Ift46"; transcript_type "protein_coding_CDS_not_defined"; transcript_name "Ift46-208"; exon_number 2; exon_id "ENSMUSE00000258818.2"; level 2; transcript_support_level "3"; mgi_id "MGI:1923818"; havana_gene "OTTMUSG00000026615.1"; havana_transcript "OTTMUST00000065909.1";
chr9	HAVANA	exon	44684985	44685081	0	+	.	gene_id "ENSMUSG00000002031.14"; transcript_id "ENSMUST00000124534.8"; gene_type "protein_coding"; gene_name "Ift46"; transcript_type "protein_coding_CDS_not_defined"; transcript_name "Ift46-203"; exon_number 2; exon_id "ENSMUSE00000258818.2"; level 2; transcript_support_level "3"; mgi_id "MGI:1923818"; havana_gene "OTTMUSG00000026615.1"; havana_transcript "OTTMUST00000065902.1";
chr9	HAVANA	exon	44684985	44685081	0	+	.	gene_id "ENSMUSG00000002031.14"; transcript_id "ENSMUST00000214854.3"; gene_type "protein_coding"; gene_name "Ift46"; transcript_type "protein_coding"; transcript_name "Ift46-213"; exon_number 2; exon_id "ENSMUSE00000258818.2"; level 2; protein_id "ENSMUSP00000149271.3"; transcript_support_level "3"; mgi_id "MGI:1923818"; tag "alternative_5_UTR"; tag "mRNA_end_NF"; tag "cds_end_NF"; havana_gene "OTTMUSG00000026615.1"; havana_transcript "OTTMUST00000154361.1";
chr9	HAVANA	UTR	44684985	44685081	0	+	.	gene_id "ENSMUSG00000002031.14"; transcript_id "ENSMUST00000214854.3"; gene_type "protein_coding"; gene_name "Ift46"; transcript_type "protein_coding"; transcript_name "Ift46-213"; exon_number 2; exon_id "ENSMUSE00000258818.2"; level 2; protein_id "ENSMUSP00000149271.3"; transcript_support_level "3"; mgi_id "MGI:1923818"; tag "alternative_5_UTR"; tag "mRNA_end_NF"; tag "cds_end_NF"; havana_gene "OTTMUSG00000026615.1"; havana_transcript "OTTMUST00000154361.1";
chr9	HAVANA	exon	44684985	44685081	0	+	.	gene_id "ENSMUSG00000002031.14"; transcript_id "ENSMUST00000125877.8"; gene_type "protein_coding"; gene_name "Ift46"; transcript_type "protein_coding"; transcript_name "Ift46-204"; exon_number 2; exon_id "ENSMUSE00000258818.2"; level 2; protein_id "ENSMUSP00000122682.2"; transcript_support_level "3"; mgi_id "MGI:1923818"; tag "mRNA_end_NF"; tag "cds_end_NF"; havana_gene "OTTMUSG00000026615.1"; havana_transcript "OTTMUST00000065904.1";
chr9	HAVANA	UTR	44684985	44685081	0	+	.	gene_id "ENSMUSG00000002031.14"; transcript_id "ENSMUST00000125877.8"; gene_type "protein_coding"; gene_name "Ift46"; transcript_type "protein_coding"; transcript_name "Ift46-204"; exon_number 2; exon_id "ENSMUSE00000258818.2"; level 2; protein_id "ENSMUSP00000122682.2"; transcript_support_level "3"; mgi_id "MGI:1923818"; tag "mRNA_end_NF"; tag "cds_end_NF"; havana_gene "OTTMUSG00000026615.1"; havana_transcript "OTTMUST00000065904.1";
chr9	HAVANA	exon	44684985	44685081	0	+	.	gene_id "ENSMUSG00000002031.14"; transcript_id "ENSMUST00000238800.2"; gene_type "protein_coding"; gene_name "Ift46"; transcript_type "protein_coding"; transcript_name "Ift46-214"; exon_number 2; exon_id "ENSMUSE00001398303.2"; level 2; protein_id "ENSMUSP00000158916.2"; mgi_id "MGI:1923818"; tag "CAGE_supported_TSS"; tag "non_ATG_start"; tag "basic"; havana_gene "OTTMUSG00000026615.1"; havana_transcript "OTTMUST00000181910.1";
chr9	HAVANA	CDS	44684985	44685081	0	+	0	gene_id "ENSMUSG00000002031.14"; transcript_id "ENSMUST00000238800.2"; gene_type "protein_coding"; gene_name "Ift46"; transcript_type "protein_coding"; transcript_name "Ift46-214"; exon_number 2; exon_id "ENSMUSE00001398303.2"; level 2; protein_id "ENSMUSP00000158916.2"; mgi_id "MGI:1923818"; tag "CAGE_supported_TSS"; tag "non_ATG_start"; tag "basic"; havana_gene "OTTMUSG00000026615.1"; havana_transcript "OTTMUST00000181910.1";
chr9	HAVANA	exon	44684985	44685081	0	+	.	gene_id "ENSMUSG00000002031.14"; transcript_id "ENSMUST00000147559.8"; gene_type "protein_coding"; gene_name "Ift46"; transcript_type "protein_coding"; transcript_name "Ift46-209"; exon_number 2; exon_id "ENSMUSE00000258818.2"; level 2; protein_id "ENSMUSP00000118412.2"; transcript_support_level "5"; mgi_id "MGI:1923818"; tag "mRNA_end_NF"; tag "cds_end_NF"; tag "alternative_5_UTR"; havana_gene "OTTMUSG00000026615.1"; havana_transcript "OTTMUST00000065905.1";
chr9	HAVANA	UTR	44684985	44685081	0	+	.	gene_id "ENSMUSG00000002031.14"; transcript_id "ENSMUST00000147559.8"; gene_type "protein_coding"; gene_name "Ift46"; transcript_type "protein_coding"; transcript_name "Ift46-209"; exon_number 2; exon_id "ENSMUSE00000258818.2"; level 2; protein_id "ENSMUSP00000118412.2"; transcript_support_level "5"; mgi_id "MGI:1923818"; tag "mRNA_end_NF"; tag "cds_end_NF"; tag "alternative_5_UTR"; havana_gene "OTTMUSG00000026615.1"; havana_transcript "OTTMUST00000065905.1";
chr9	ENSEMBL_gcm37	exon	44684985	44685081	0.804578372772424	+	.	gene_id "ENSMUSG00000002031.14"; transcript_id "ENSMUSG00000002031.14_tx_10"; exon_id "chr9_44684985_44685081_+"; exonnum "2"; txlen "1058";
chr9	ENSEMBL_gcm37	exon	44684985	44685081	0.406157351639926	+	.	gene_id "ENSMUSG00000002031.14"; transcript_id "ENSMUSG00000002031.14_tx_16"; exon_id "chr9_44684985_44685081_+"; exonnum "2"; txlen "915";
chr9	ENSEMBL_gcm37	exon	44684985	44685081	0.406157351639926	+	.	gene_id "ENSMUSG00000002031.14"; transcript_id "ENSMUSG00000002031.14_tx_17"; exon_id "chr9_44684985_44685081_+"; exonnum "2"; txlen "964";
chr9	ENSEMBL_gcm37	exon	44684985	44685081	0.339111402338688	+	.	gene_id "ENSMUSG00000002031.14"; transcript_id "ENSMUSG00000002031.14_tx_21"; exon_id "chr9_44684985_44685081_+"; exonnum "4"; txlen "2113";
chr9	ENSEMBL_gcm37	exon	44684985	44685081	0.332662211819368	+	.	gene_id "ENSMUSG00000002031.14"; transcript_id "ENSMUSG00000002031.14_tx_22"; exon_id "chr9_44684985_44685081_+"; exonnum "2"; txlen "1070";
chr9	ENSEMBL_gcm37	exon	44684985	44685081	0.332662211819368	+	.	gene_id "ENSMUSG00000002031.14"; transcript_id "ENSMUSG00000002031.14_tx_23"; exon_id "chr9_44684985_44685081_+"; exonnum "2"; txlen "976";
chr9	ENSEMBL_gcm37	exon	44684985	44685081	0.332662211819368	+	.	gene_id "ENSMUSG00000002031.14"; transcript_id "ENSMUSG00000002031.14_tx_24"; exon_id "chr9_44684985_44685081_+"; exonnum "2"; txlen "1119";
chr9	ENSEMBL_gcm37	exon	44684985	44685081	0.332662211819368	+	.	gene_id "ENSMUSG00000002031.14"; transcript_id "ENSMUSG00000002031.14_tx_26"; exon_id "chr9_44684985_44685081_+"; exonnum "2"; txlen "1025";
chr9	ENSEMBL_gcm37	exon	44684985	44685081	0.193820685367819	+	.	gene_id "ENSMUSG00000002031.14"; transcript_id "ENSMUSG00000002031.14_tx_31"; exon_id "chr9_44684985_44685081_+"; exonnum "3"; txlen "1829";
chr9	ENSEMBL_gcm37	exon	44684985	44685081	0.0164278109000142	+	.	gene_id "ENSMUSG00000002031.14"; transcript_id "ENSMUSG00000002031.14_tx_33"; exon_id "chr9_44684985_44685081_+"; exonnum "4"; txlen "2061";
chr9	ENSEMBL_gcm37	exon	44684985	44685081	1.15996128105472	+	.	gene_id "ENSMUSG00000002031.14"; transcript_id "ENSMUSG00000002031.14_tx_7"; exon_id "chr9_44684985_44685081_+"; exonnum "3"; txlen "1780";
chr9	ENSEMBL_gcm37	exon	44684985	44685081	1.03511892209253	+	.	gene_id "ENSMUSG00000002031.14"; transcript_id "ENSMUSG00000002031.14_tx_8"; exon_id "chr9_44684985_44685081_+"; exonnum "3"; txlen "1679";
chr9	ENSEMBL_gcm37	exon	44684985	44685081	0.858732686324414	+	.	gene_id "ENSMUSG00000002031.14"; transcript_id "ENSMUSG00000002031.14_tx_9"; exon_id "chr9_44684985_44685081_+"; exonnum "2"; txlen "1009";
chr9	HAVANA	exon	44684997	44685081	0	+	.	gene_id "ENSMUSG00000002031.14"; transcript_id "ENSMUST00000151905.8"; gene_type "protein_coding"; gene_name "Ift46"; transcript_type "protein_coding"; transcript_name "Ift46-211"; exon_number 1; exon_id "ENSMUSE00000791638.2"; level 2; protein_id "ENSMUSP00000116729.2"; transcript_support_level "3"; mgi_id "MGI:1923818"; tag "mRNA_end_NF"; tag "cds_end_NF"; tag "alternative_5_UTR"; havana_gene "OTTMUSG00000026615.1"; havana_transcript "OTTMUST00000065906.1";
chr9	HAVANA	UTR	44684997	44685081	0	+	.	gene_id "ENSMUSG00000002031.14"; transcript_id "ENSMUST00000151905.8"; gene_type "protein_coding"; gene_name "Ift46"; transcript_type "protein_coding"; transcript_name "Ift46-211"; exon_number 1; exon_id "ENSMUSE00000791638.2"; level 2; protein_id "ENSMUSP00000116729.2"; transcript_support_level "3"; mgi_id "MGI:1923818"; tag "mRNA_end_NF"; tag "cds_end_NF"; tag "alternative_5_UTR"; havana_gene "OTTMUSG00000026615.1"; havana_transcript "OTTMUST00000065906.1";
chr9	HAVANA	transcript	44684997	44693495	0	+	.	gene_id "ENSMUSG00000002031.14"; transcript_id "ENSMUST00000151905.8"; gene_type "protein_coding"; gene_name "Ift46"; transcript_type "protein_coding"; transcript_name "Ift46-211"; level 2; protein_id "ENSMUSP00000116729.2"; transcript_support_level "3"; mgi_id "MGI:1923818"; tag "mRNA_end_NF"; tag "cds_end_NF"; tag "alternative_5_UTR"; havana_gene "OTTMUSG00000026615.1"; havana_transcript "OTTMUST00000065906.1";
chr9	HAVANA	exon	44685480	44685528	0	+	.	gene_id "ENSMUSG00000002031.14"; transcript_id "ENSMUST00000125877.8"; gene_type "protein_coding"; gene_name "Ift46"; transcript_type "protein_coding"; transcript_name "Ift46-204"; exon_number 3; exon_id "ENSMUSE00000783095.2"; level 2; protein_id "ENSMUSP00000122682.2"; transcript_support_level "3"; mgi_id "MGI:1923818"; tag "mRNA_end_NF"; tag "cds_end_NF"; havana_gene "OTTMUSG00000026615.1"; havana_transcript "OTTMUST00000065904.1";
chr9	HAVANA	UTR	44685480	44685528	0	+	.	gene_id "ENSMUSG00000002031.14"; transcript_id "ENSMUST00000125877.8"; gene_type "protein_coding"; gene_name "Ift46"; transcript_type "protein_coding"; transcript_name "Ift46-204"; exon_number 3; exon_id "ENSMUSE00000783095.2"; level 2; protein_id "ENSMUSP00000122682.2"; transcript_support_level "3"; mgi_id "MGI:1923818"; tag "mRNA_end_NF"; tag "cds_end_NF"; havana_gene "OTTMUSG00000026615.1"; havana_transcript "OTTMUST00000065904.1";
chr9	HAVANA	exon	44685480	44685528	0	+	.	gene_id "ENSMUSG00000002031.14"; transcript_id "ENSMUST00000151905.8"; gene_type "protein_coding"; gene_name "Ift46"; transcript_type "protein_coding"; transcript_name "Ift46-211"; exon_number 2; exon_id "ENSMUSE00000783095.2"; level 2; protein_id "ENSMUSP00000116729.2"; transcript_support_level "3"; mgi_id "MGI:1923818"; tag "mRNA_end_NF"; tag "cds_end_NF"; tag "alternative_5_UTR"; havana_gene "OTTMUSG00000026615.1"; havana_transcript "OTTMUST00000065906.1";
chr9	HAVANA	UTR	44685480	44685528	0	+	.	gene_id "ENSMUSG00000002031.14"; transcript_id "ENSMUST00000151905.8"; gene_type "protein_coding"; gene_name "Ift46"; transcript_type "protein_coding"; transcript_name "Ift46-211"; exon_number 2; exon_id "ENSMUSE00000783095.2"; level 2; protein_id "ENSMUSP00000116729.2"; transcript_support_level "3"; mgi_id "MGI:1923818"; tag "mRNA_end_NF"; tag "cds_end_NF"; tag "alternative_5_UTR"; havana_gene "OTTMUSG00000026615.1"; havana_transcript "OTTMUST00000065906.1";
chr9	ENSEMBL_gcm37	exon	44685480	44685528	0.804578372772424	+	.	gene_id "ENSMUSG00000002031.14"; transcript_id "ENSMUSG00000002031.14_tx_10"; exon_id "chr9_44685480_44685528_+"; exonnum "3"; txlen "1058";
chr9	ENSEMBL_gcm37	exon	44685480	44685528	0.406157351639926	+	.	gene_id "ENSMUSG00000002031.14"; transcript_id "ENSMUSG00000002031.14_tx_17"; exon_id "chr9_44685480_44685528_+"; exonnum "3"; txlen "964";
chr9	ENSEMBL_gcm37	exon	44685480	44685528	0.332662211819368	+	.	gene_id "ENSMUSG00000002031.14"; transcript_id "ENSMUSG00000002031.14_tx_24"; exon_id "chr9_44685480_44685528_+"; exonnum "3"; txlen "1119";
chr9	ENSEMBL_gcm37	exon	44685480	44685528	0.332662211819368	+	.	gene_id "ENSMUSG00000002031.14"; transcript_id "ENSMUSG00000002031.14_tx_26"; exon_id "chr9_44685480_44685528_+"; exonnum "3"; txlen "1025";
chr9	ENSEMBL_gcm37	exon	44685480	44685528	0.193820685367819	+	.	gene_id "ENSMUSG00000002031.14"; transcript_id "ENSMUSG00000002031.14_tx_31"; exon_id "chr9_44685480_44685528_+"; exonnum "4"; txlen "1829";
chr9	ENSEMBL_gcm37	exon	44685480	44685528	0.0164278109000142	+	.	gene_id "ENSMUSG00000002031.14"; transcript_id "ENSMUSG00000002031.14_tx_33"; exon_id "chr9_44685480_44685528_+"; exonnum "5"; txlen "2061";
chr9	HAVANA	exon	44685480	44685712	0	+	.	gene_id "ENSMUSG00000002031.14"; transcript_id "ENSMUST00000124534.8"; gene_type "protein_coding"; gene_name "Ift46"; transcript_type "protein_coding_CDS_not_defined"; transcript_name "Ift46-203"; exon_number 3; exon_id "ENSMUSE00000796518.2"; level 2; transcript_support_level "3"; mgi_id "MGI:1923818"; havana_gene "OTTMUSG00000026615.1"; havana_transcript "OTTMUST00000065902.1";
chr9	sragcm37_es	exon	44686333	44686464	0.413893682147353	+	.	gene_id "ENSMUSG00000002031.14"; transcript_id "ENSMUSG00000002031.14_tx_15"; exon_id "chr9_44686333_44686464_+"; exonnum "1"; txlen "934";
chr9	sragcm37_es	exon	44686333	44686464	0.406157351639926	+	.	gene_id "ENSMUSG00000002031.14"; transcript_id "ENSMUSG00000002031.14_tx_18"; exon_id "chr9_44686333_44686464_+"; exonnum "1"; txlen "840";
chr9	sragcm37_es	exon	44686333	44686464	0.406157351639926	+	.	gene_id "ENSMUSG00000002031.14"; transcript_id "ENSMUSG00000002031.14_tx_19"; exon_id "chr9_44686333_44686464_+"; exonnum "1"; txlen "1294";
chr9	sragcm37_es	exon	44686333	44686464	0.332662211819368	+	.	gene_id "ENSMUSG00000002031.14"; transcript_id "ENSMUSG00000002031.14_tx_25"; exon_id "chr9_44686333_44686464_+"; exonnum "1"; txlen "995";
chr9	sragcm37_es	exon	44686333	44686464	0.332662211819368	+	.	gene_id "ENSMUSG00000002031.14"; transcript_id "ENSMUSG00000002031.14_tx_27"; exon_id "chr9_44686333_44686464_+"; exonnum "1"; txlen "901";
chr9	sragcm37_es	exon	44686333	44686464	0.221966098555454	+	.	gene_id "ENSMUSG00000002031.14"; transcript_id "ENSMUSG00000002031.14_tx_29"; exon_id "chr9_44686333_44686464_+"; exonnum "1"; txlen "1302";
chr9	sragcm37_es	exon	44686333	44686464	1.18847489755897	+	.	gene_id "ENSMUSG00000002031.14"; transcript_id "ENSMUSG00000002031.14_tx_6"; exon_id "chr9_44686333_44686464_+"; exonnum "1"; txlen "1388";
chr9	HAVANA	exon	44687654	44687758	0	+	.	gene_id "ENSMUSG00000002031.14"; transcript_id "ENSMUST00000128150.8"; gene_type "protein_coding"; gene_name "Ift46"; transcript_type "protein_coding"; transcript_name "Ift46-205"; exon_number 3; exon_id "ENSMUSE00000753154.2"; level 1; protein_id "ENSMUSP00000120480.2"; transcript_support_level "5"; mgi_id "MGI:1923818"; tag "mRNA_end_NF"; tag "cds_end_NF"; tag "alternative_5_UTR"; tag "exp_conf"; havana_gene "OTTMUSG00000026615.1"; havana_transcript "OTTMUST00000065907.1";
chr9	HAVANA	UTR	44687654	44687758	0	+	.	gene_id "ENSMUSG00000002031.14"; transcript_id "ENSMUST00000128150.8"; gene_type "protein_coding"; gene_name "Ift46"; transcript_type "protein_coding"; transcript_name "Ift46-205"; exon_number 3; exon_id "ENSMUSE00000753154.2"; level 1; protein_id "ENSMUSP00000120480.2"; transcript_support_level "5"; mgi_id "MGI:1923818"; tag "mRNA_end_NF"; tag "cds_end_NF"; tag "alternative_5_UTR"; tag "exp_conf"; havana_gene "OTTMUSG00000026615.1"; havana_transcript "OTTMUST00000065907.1";
chr9	HAVANA	exon	44687657	44687734	0	+	.	gene_id "ENSMUSG00000002031.14"; transcript_id "ENSMUST00000125877.8"; gene_type "protein_coding"; gene_name "Ift46"; transcript_type "protein_coding"; transcript_name "Ift46-204"; exon_number 4; exon_id "ENSMUSE00000820336.2"; level 2; protein_id "ENSMUSP00000122682.2"; transcript_support_level "3"; mgi_id "MGI:1923818"; tag "mRNA_end_NF"; tag "cds_end_NF"; havana_gene "OTTMUSG00000026615.1"; havana_transcript "OTTMUST00000065904.1";
chr9	HAVANA	UTR	44687657	44687734	0	+	.	gene_id "ENSMUSG00000002031.14"; transcript_id "ENSMUST00000125877.8"; gene_type "protein_coding"; gene_name "Ift46"; transcript_type "protein_coding"; transcript_name "Ift46-204"; exon_number 4; exon_id "ENSMUSE00000820336.2"; level 2; protein_id "ENSMUSP00000122682.2"; transcript_support_level "3"; mgi_id "MGI:1923818"; tag "mRNA_end_NF"; tag "cds_end_NF"; havana_gene "OTTMUSG00000026615.1"; havana_transcript "OTTMUST00000065904.1";
chr9	HAVANA	exon	44687674	44687734	0	+	.	gene_id "ENSMUSG00000002031.14"; transcript_id "ENSMUST00000118186.2"; gene_type "protein_coding"; gene_name "Ift46"; transcript_type "protein_coding"; transcript_name "Ift46-202"; exon_number 1; exon_id "ENSMUSE00000719104.2"; level 2; protein_id "ENSMUSP00000113845.2"; transcript_support_level "1"; mgi_id "MGI:1923818"; tag "alternative_5_UTR"; tag "basic"; tag "appris_principal_1"; tag "CCDS"; ccdsid "CCDS23119.1"; havana_gene "OTTMUSG00000026615.1"; havana_transcript "OTTMUST00000065862.1";
chr9	HAVANA	UTR	44687674	44687734	0	+	.	gene_id "ENSMUSG00000002031.14"; transcript_id "ENSMUST00000118186.2"; gene_type "protein_coding"; gene_name "Ift46"; transcript_type "protein_coding"; transcript_name "Ift46-202"; exon_number 1; exon_id "ENSMUSE00000719104.2"; level 2; protein_id "ENSMUSP00000113845.2"; transcript_support_level "1"; mgi_id "MGI:1923818"; tag "alternative_5_UTR"; tag "basic"; tag "appris_principal_1"; tag "CCDS"; ccdsid "CCDS23119.1"; havana_gene "OTTMUSG00000026615.1"; havana_transcript "OTTMUST00000065862.1";
chr9	HAVANA	transcript	44687674	44702192	0	+	.	gene_id "ENSMUSG00000002031.14"; transcript_id "ENSMUST00000118186.2"; gene_type "protein_coding"; gene_name "Ift46"; transcript_type "protein_coding"; transcript_name "Ift46-202"; level 2; protein_id "ENSMUSP00000113845.2"; transcript_support_level "1"; mgi_id "MGI:1923818"; tag "alternative_5_UTR"; tag "basic"; tag "appris_principal_1"; tag "CCDS"; ccdsid "CCDS23119.1"; havana_gene "OTTMUSG00000026615.1"; havana_transcript "OTTMUST00000065862.1";
chr9	HAVANA	exon	44689239	44689935	0	+	.	gene_id "ENSMUSG00000002031.14"; transcript_id "ENSMUST00000133167.2"; gene_type "protein_coding"; gene_name "Ift46"; transcript_type "retained_intron"; transcript_name "Ift46-206"; exon_number 1; exon_id "ENSMUSE00000816384.2"; level 2; transcript_support_level "5"; mgi_id "MGI:1923818"; havana_gene "OTTMUSG00000026615.1"; havana_transcript "OTTMUST00000065908.1";
chr9	HAVANA	transcript	44689239	44693504	0	+	.	gene_id "ENSMUSG00000002031.14"; transcript_id "ENSMUST00000133167.2"; gene_type "protein_coding"; gene_name "Ift46"; transcript_type "retained_intron"; transcript_name "Ift46-206"; level 2; transcript_support_level "5"; mgi_id "MGI:1923818"; havana_gene "OTTMUSG00000026615.1"; havana_transcript "OTTMUST00000065908.1";
chr9	HAVANA	UTR	44689859	44689893	0	+	.	gene_id "ENSMUSG00000002031.14"; transcript_id "ENSMUST00000002099.11"; gene_type "protein_coding"; gene_name "Ift46"; transcript_type "protein_coding"; transcript_name "Ift46-201"; exon_number 3; exon_id "ENSMUSE00001306723.2"; level 2; protein_id "ENSMUSP00000002099.4"; transcript_support_level "1"; mgi_id "MGI:1923818"; tag "basic"; tag "Ensembl_canonical"; tag "GENCODE_Primary"; tag "appris_principal_1"; tag "CCDS"; ccdsid "CCDS23119.1"; havana_gene "OTTMUSG00000026615.1"; havana_transcript "OTTMUST00000065861.1";
chr9	HAVANA	UTR	44689859	44689893	0	+	.	gene_id "ENSMUSG00000002031.14"; transcript_id "ENSMUST00000128150.8"; gene_type "protein_coding"; gene_name "Ift46"; transcript_type "protein_coding"; transcript_name "Ift46-205"; exon_number 4; exon_id "ENSMUSE00001306723.2"; level 1; protein_id "ENSMUSP00000120480.2"; transcript_support_level "5"; mgi_id "MGI:1923818"; tag "mRNA_end_NF"; tag "cds_end_NF"; tag "alternative_5_UTR"; tag "exp_conf"; havana_gene "OTTMUSG00000026615.1"; havana_transcript "OTTMUST00000065907.1";
chr9	ENSEMBL	UTR	44689859	44689893	0	+	.	gene_id "ENSMUSG00000002031.14"; transcript_id "ENSMUST00000239014.2"; gene_type "protein_coding"; gene_name "Ift46"; transcript_type "protein_coding"; transcript_name "Ift46-215"; exon_number 3; exon_id "ENSMUSE00001306723.2"; level 3; protein_id "ENSMUSP00000159011.2"; mgi_id "MGI:1923818"; tag "basic"; tag "appris_principal_1"; tag "CCDS"; ccdsid "CCDS23119.1"; havana_gene "OTTMUSG00000026615.1";
chr9	HAVANA	UTR	44689859	44689893	0	+	.	gene_id "ENSMUSG00000002031.14"; transcript_id "ENSMUST00000125877.8"; gene_type "protein_coding"; gene_name "Ift46"; transcript_type "protein_coding"; transcript_name "Ift46-204"; exon_number 5; exon_id "ENSMUSE00001306723.2"; level 2; protein_id "ENSMUSP00000122682.2"; transcript_support_level "3"; mgi_id "MGI:1923818"; tag "mRNA_end_NF"; tag "cds_end_NF"; havana_gene "OTTMUSG00000026615.1"; havana_transcript "OTTMUST00000065904.1";
chr9	HAVANA	UTR	44689859	44689893	0	+	.	gene_id "ENSMUSG00000002031.14"; transcript_id "ENSMUST00000147559.8"; gene_type "protein_coding"; gene_name "Ift46"; transcript_type "protein_coding"; transcript_name "Ift46-209"; exon_number 3; exon_id "ENSMUSE00001306723.2"; level 2; protein_id "ENSMUSP00000118412.2"; transcript_support_level "5"; mgi_id "MGI:1923818"; tag "mRNA_end_NF"; tag "cds_end_NF"; tag "alternative_5_UTR"; havana_gene "OTTMUSG00000026615.1"; havana_transcript "OTTMUST00000065905.1";
chr9	HAVANA	UTR	44689859	44689893	0	+	.	gene_id "ENSMUSG00000002031.14"; transcript_id "ENSMUST00000151905.8"; gene_type "protein_coding"; gene_name "Ift46"; transcript_type "protein_coding"; transcript_name "Ift46-211"; exon_number 3; exon_id "ENSMUSE00001306723.2"; level 2; protein_id "ENSMUSP00000116729.2"; transcript_support_level "3"; mgi_id "MGI:1923818"; tag "mRNA_end_NF"; tag "cds_end_NF"; tag "alternative_5_UTR"; havana_gene "OTTMUSG00000026615.1"; havana_transcript "OTTMUST00000065906.1";
chr9	HAVANA	UTR	44689859	44689893	0	+	.	gene_id "ENSMUSG00000002031.14"; transcript_id "ENSMUST00000118186.2"; gene_type "protein_coding"; gene_name "Ift46"; transcript_type "protein_coding"; transcript_name "Ift46-202"; exon_number 2; exon_id "ENSMUSE00001306723.2"; level 2; protein_id "ENSMUSP00000113845.2"; transcript_support_level "1"; mgi_id "MGI:1923818"; tag "alternative_5_UTR"; tag "basic"; tag "appris_principal_1"; tag "CCDS"; ccdsid "CCDS23119.1"; havana_gene "OTTMUSG00000026615.1"; havana_transcript "OTTMUST00000065862.1";
chr9	HAVANA	exon	44689859	44689935	0	+	.	gene_id "ENSMUSG00000002031.14"; transcript_id "ENSMUST00000154090.8"; gene_type "protein_coding"; gene_name "Ift46"; transcript_type "protein_coding_CDS_not_defined"; transcript_name "Ift46-212"; exon_number 5; exon_id "ENSMUSE00001266036.2"; level 2; transcript_support_level "5"; mgi_id "MGI:1923818"; havana_gene "OTTMUSG00000026615.1"; havana_transcript "OTTMUST00000065901.1";
chr9	HAVANA	exon	44689859	44689935	0	+	.	gene_id "ENSMUSG00000002031.14"; transcript_id "ENSMUST00000002099.11"; gene_type "protein_coding"; gene_name "Ift46"; transcript_type "protein_coding"; transcript_name "Ift46-201"; exon_number 3; exon_id "ENSMUSE00001306723.2"; level 2; protein_id "ENSMUSP00000002099.4"; transcript_support_level "1"; mgi_id "MGI:1923818"; tag "basic"; tag "Ensembl_canonical"; tag "GENCODE_Primary"; tag "appris_principal_1"; tag "CCDS"; ccdsid "CCDS23119.1"; havana_gene "OTTMUSG00000026615.1"; havana_transcript "OTTMUST00000065861.1";
chr9	HAVANA	exon	44689859	44689935	0	+	.	gene_id "ENSMUSG00000002031.14"; transcript_id "ENSMUST00000128150.8"; gene_type "protein_coding"; gene_name "Ift46"; transcript_type "protein_coding"; transcript_name "Ift46-205"; exon_number 4; exon_id "ENSMUSE00001306723.2"; level 1; protein_id "ENSMUSP00000120480.2"; transcript_support_level "5"; mgi_id "MGI:1923818"; tag "mRNA_end_NF"; tag "cds_end_NF"; tag "alternative_5_UTR"; tag "exp_conf"; havana_gene "OTTMUSG00000026615.1"; havana_transcript "OTTMUST00000065907.1";
chr9	ENSEMBL	exon	44689859	44689935	0	+	.	gene_id "ENSMUSG00000002031.14"; transcript_id "ENSMUST00000239014.2"; gene_type "protein_coding"; gene_name "Ift46"; transcript_type "protein_coding"; transcript_name "Ift46-215"; exon_number 3; exon_id "ENSMUSE00001306723.2"; level 3; protein_id "ENSMUSP00000159011.2"; mgi_id "MGI:1923818"; tag "basic"; tag "appris_principal_1"; tag "CCDS"; ccdsid "CCDS23119.1"; havana_gene "OTTMUSG00000026615.1";
chr9	HAVANA	exon	44689859	44689935	0	+	.	gene_id "ENSMUSG00000002031.14"; transcript_id "ENSMUST00000125877.8"; gene_type "protein_coding"; gene_name "Ift46"; transcript_type "protein_coding"; transcript_name "Ift46-204"; exon_number 5; exon_id "ENSMUSE00001306723.2"; level 2; protein_id "ENSMUSP00000122682.2"; transcript_support_level "3"; mgi_id "MGI:1923818"; tag "mRNA_end_NF"; tag "cds_end_NF"; havana_gene "OTTMUSG00000026615.1"; havana_transcript "OTTMUST00000065904.1";
chr9	HAVANA	exon	44689859	44689935	0	+	.	gene_id "ENSMUSG00000002031.14"; transcript_id "ENSMUST00000238800.2"; gene_type "protein_coding"; gene_name "Ift46"; transcript_type "protein_coding"; transcript_name "Ift46-214"; exon_number 3; exon_id "ENSMUSE00001465777.2"; level 2; protein_id "ENSMUSP00000158916.2"; mgi_id "MGI:1923818"; tag "CAGE_supported_TSS"; tag "non_ATG_start"; tag "basic"; havana_gene "OTTMUSG00000026615.1"; havana_transcript "OTTMUST00000181910.1";
chr9	HAVANA	CDS	44689859	44689935	0	+	2	gene_id "ENSMUSG00000002031.14"; transcript_id "ENSMUST00000238800.2"; gene_type "protein_coding"; gene_name "Ift46"; transcript_type "protein_coding"; transcript_name "Ift46-214"; exon_number 3; exon_id "ENSMUSE00001465777.2"; level 2; protein_id "ENSMUSP00000158916.2"; mgi_id "MGI:1923818"; tag "CAGE_supported_TSS"; tag "non_ATG_start"; tag "basic"; havana_gene "OTTMUSG00000026615.1"; havana_transcript "OTTMUST00000181910.1";
chr9	HAVANA	exon	44689859	44689935	0	+	.	gene_id "ENSMUSG00000002031.14"; transcript_id "ENSMUST00000147559.8"; gene_type "protein_coding"; gene_name "Ift46"; transcript_type "protein_coding"; transcript_name "Ift46-209"; exon_number 3; exon_id "ENSMUSE00001306723.2"; level 2; protein_id "ENSMUSP00000118412.2"; transcript_support_level "5"; mgi_id "MGI:1923818"; tag "mRNA_end_NF"; tag "cds_end_NF"; tag "alternative_5_UTR"; havana_gene "OTTMUSG00000026615.1"; havana_transcript "OTTMUST00000065905.1";
chr9	HAVANA	exon	44689859	44689935	0	+	.	gene_id "ENSMUSG00000002031.14"; transcript_id "ENSMUST00000151905.8"; gene_type "protein_coding"; gene_name "Ift46"; transcript_type "protein_coding"; transcript_name "Ift46-211"; exon_number 3; exon_id "ENSMUSE00001306723.2"; level 2; protein_id "ENSMUSP00000116729.2"; transcript_support_level "3"; mgi_id "MGI:1923818"; tag "mRNA_end_NF"; tag "cds_end_NF"; tag "alternative_5_UTR"; havana_gene "OTTMUSG00000026615.1"; havana_transcript "OTTMUST00000065906.1";
chr9	HAVANA	exon	44689859	44689935	0	+	.	gene_id "ENSMUSG00000002031.14"; transcript_id "ENSMUST00000118186.2"; gene_type "protein_coding"; gene_name "Ift46"; transcript_type "protein_coding"; transcript_name "Ift46-202"; exon_number 2; exon_id "ENSMUSE00001306723.2"; level 2; protein_id "ENSMUSP00000113845.2"; transcript_support_level "1"; mgi_id "MGI:1923818"; tag "alternative_5_UTR"; tag "basic"; tag "appris_principal_1"; tag "CCDS"; ccdsid "CCDS23119.1"; havana_gene "OTTMUSG00000026615.1"; havana_transcript "OTTMUST00000065862.1";
chr9	ENSEMBL_gcm37	exon	44689859	44689935	0.804578372772424	+	.	gene_id "ENSMUSG00000002031.14"; transcript_id "ENSMUSG00000002031.14_tx_10"; exon_id "chr9_44689859_44689935_+"; exonnum "4"; txlen "1058";
chr9	ENSEMBL_gcm37	exon	44689859	44689935	0.413893682147353	+	.	gene_id "ENSMUSG00000002031.14"; transcript_id "ENSMUSG00000002031.14_tx_15"; exon_id "chr9_44689859_44689935_+"; exonnum "2"; txlen "934";
chr9	ENSEMBL_gcm37	exon	44689859	44689935	0.406157351639926	+	.	gene_id "ENSMUSG00000002031.14"; transcript_id "ENSMUSG00000002031.14_tx_16"; exon_id "chr9_44689859_44689935_+"; exonnum "3"; txlen "915";
chr9	ENSEMBL_gcm37	exon	44689859	44689935	0.406157351639926	+	.	gene_id "ENSMUSG00000002031.14"; transcript_id "ENSMUSG00000002031.14_tx_17"; exon_id "chr9_44689859_44689935_+"; exonnum "4"; txlen "964";
chr9	ENSEMBL_gcm37	exon	44689859	44689935	0.406157351639926	+	.	gene_id "ENSMUSG00000002031.14"; transcript_id "ENSMUSG00000002031.14_tx_18"; exon_id "chr9_44689859_44689935_+"; exonnum "2"; txlen "840";
chr9	ENSEMBL_gcm37	exon	44689859	44689935	0.406157351639926	+	.	gene_id "ENSMUSG00000002031.14"; transcript_id "ENSMUSG00000002031.14_tx_19"; exon_id "chr9_44689859_44689935_+"; exonnum "2"; txlen "1294";
chr9	ENSEMBL_gcm37	exon	44689859	44689935	0.339111402338688	+	.	gene_id "ENSMUSG00000002031.14"; transcript_id "ENSMUSG00000002031.14_tx_21"; exon_id "chr9_44689859_44689935_+"; exonnum "5"; txlen "2113";
chr9	ENSEMBL_gcm37	exon	44689859	44689935	0.332662211819368	+	.	gene_id "ENSMUSG00000002031.14"; transcript_id "ENSMUSG00000002031.14_tx_22"; exon_id "chr9_44689859_44689935_+"; exonnum "3"; txlen "1070";
chr9	ENSEMBL_gcm37	exon	44689859	44689935	0.332662211819368	+	.	gene_id "ENSMUSG00000002031.14"; transcript_id "ENSMUSG00000002031.14_tx_23"; exon_id "chr9_44689859_44689935_+"; exonnum "3"; txlen "976";
chr9	ENSEMBL_gcm37	exon	44689859	44689935	0.332662211819368	+	.	gene_id "ENSMUSG00000002031.14"; transcript_id "ENSMUSG00000002031.14_tx_24"; exon_id "chr9_44689859_44689935_+"; exonnum "4"; txlen "1119";
chr9	ENSEMBL_gcm37	exon	44689859	44689935	0.332662211819368	+	.	gene_id "ENSMUSG00000002031.14"; transcript_id "ENSMUSG00000002031.14_tx_25"; exon_id "chr9_44689859_44689935_+"; exonnum "2"; txlen "995";
chr9	ENSEMBL_gcm37	exon	44689859	44689935	0.332662211819368	+	.	gene_id "ENSMUSG00000002031.14"; transcript_id "ENSMUSG00000002031.14_tx_26"; exon_id "chr9_44689859_44689935_+"; exonnum "4"; txlen "1025";
chr9	ENSEMBL_gcm37	exon	44689859	44689935	0.332662211819368	+	.	gene_id "ENSMUSG00000002031.14"; transcript_id "ENSMUSG00000002031.14_tx_27"; exon_id "chr9_44689859_44689935_+"; exonnum "2"; txlen "901";
chr9	ENSEMBL_gcm37	exon	44689859	44689935	0.221966098555454	+	.	gene_id "ENSMUSG00000002031.14"; transcript_id "ENSMUSG00000002031.14_tx_29"; exon_id "chr9_44689859_44689935_+"; exonnum "2"; txlen "1302";
chr9	ENSEMBL_gcm37	exon	44689859	44689935	0.193820685367819	+	.	gene_id "ENSMUSG00000002031.14"; transcript_id "ENSMUSG00000002031.14_tx_31"; exon_id "chr9_44689859_44689935_+"; exonnum "5"; txlen "1829";
chr9	ENSEMBL_gcm37	exon	44689859	44689935	0.0164278109000142	+	.	gene_id "ENSMUSG00000002031.14"; transcript_id "ENSMUSG00000002031.14_tx_33"; exon_id "chr9_44689859_44689935_+"; exonnum "6"; txlen "2061";
chr9	ENSEMBL_gcm37	exon	44689859	44689935	1.18847489755897	+	.	gene_id "ENSMUSG00000002031.14"; transcript_id "ENSMUSG00000002031.14_tx_6"; exon_id "chr9_44689859_44689935_+"; exonnum "2"; txlen "1388";
chr9	ENSEMBL_gcm37	exon	44689859	44689935	1.15996128105472	+	.	gene_id "ENSMUSG00000002031.14"; transcript_id "ENSMUSG00000002031.14_tx_7"; exon_id "chr9_44689859_44689935_+"; exonnum "4"; txlen "1780";
chr9	ENSEMBL_gcm37	exon	44689859	44689935	1.03511892209253	+	.	gene_id "ENSMUSG00000002031.14"; transcript_id "ENSMUSG00000002031.14_tx_8"; exon_id "chr9_44689859_44689935_+"; exonnum "4"; txlen "1679";
chr9	ENSEMBL_gcm37	exon	44689859	44689935	0.858732686324414	+	.	gene_id "ENSMUSG00000002031.14"; transcript_id "ENSMUSG00000002031.14_tx_9"; exon_id "chr9_44689859_44689935_+"; exonnum "3"; txlen "1009";
chr9	HAVANA	UTR	44689891	44689893	0	+	.	gene_id "ENSMUSG00000002031.14"; transcript_id "ENSMUST00000214854.3"; gene_type "protein_coding"; gene_name "Ift46"; transcript_type "protein_coding"; transcript_name "Ift46-213"; exon_number 3; exon_id "ENSMUSE00001401131.2"; level 2; protein_id "ENSMUSP00000149271.3"; transcript_support_level "3"; mgi_id "MGI:1923818"; tag "alternative_5_UTR"; tag "mRNA_end_NF"; tag "cds_end_NF"; havana_gene "OTTMUSG00000026615.1"; havana_transcript "OTTMUST00000154361.1";
chr9	HAVANA	exon	44689891	44689935	0	+	.	gene_id "ENSMUSG00000002031.14"; transcript_id "ENSMUST00000214854.3"; gene_type "protein_coding"; gene_name "Ift46"; transcript_type "protein_coding"; transcript_name "Ift46-213"; exon_number 3; exon_id "ENSMUSE00001401131.2"; level 2; protein_id "ENSMUSP00000149271.3"; transcript_support_level "3"; mgi_id "MGI:1923818"; tag "alternative_5_UTR"; tag "mRNA_end_NF"; tag "cds_end_NF"; havana_gene "OTTMUSG00000026615.1"; havana_transcript "OTTMUST00000154361.1";
chr9	HAVANA	start_codon	44689894	44689896	0	+	0	gene_id "ENSMUSG00000002031.14"; transcript_id "ENSMUST00000002099.11"; gene_type "protein_coding"; gene_name "Ift46"; transcript_type "protein_coding"; transcript_name "Ift46-201"; exon_number 3; exon_id "ENSMUSE00001306723.2"; level 2; protein_id "ENSMUSP00000002099.4"; transcript_support_level "1"; mgi_id "MGI:1923818"; tag "basic"; tag "Ensembl_canonical"; tag "GENCODE_Primary"; tag "appris_principal_1"; tag "CCDS"; ccdsid "CCDS23119.1"; havana_gene "OTTMUSG00000026615.1"; havana_transcript "OTTMUST00000065861.1";
chr9	HAVANA	start_codon	44689894	44689896	0	+	0	gene_id "ENSMUSG00000002031.14"; transcript_id "ENSMUST00000128150.8"; gene_type "protein_coding"; gene_name "Ift46"; transcript_type "protein_coding"; transcript_name "Ift46-205"; exon_number 4; exon_id "ENSMUSE00001306723.2"; level 1; protein_id "ENSMUSP00000120480.2"; transcript_support_level "5"; mgi_id "MGI:1923818"; tag "mRNA_end_NF"; tag "cds_end_NF"; tag "alternative_5_UTR"; tag "exp_conf"; havana_gene "OTTMUSG00000026615.1"; havana_transcript "OTTMUST00000065907.1";
chr9	ENSEMBL	start_codon	44689894	44689896	0	+	0	gene_id "ENSMUSG00000002031.14"; transcript_id "ENSMUST00000239014.2"; gene_type "protein_coding"; gene_name "Ift46"; transcript_type "protein_coding"; transcript_name "Ift46-215"; exon_number 3; exon_id "ENSMUSE00001306723.2"; level 3; protein_id "ENSMUSP00000159011.2"; mgi_id "MGI:1923818"; tag "basic"; tag "appris_principal_1"; tag "CCDS"; ccdsid "CCDS23119.1"; havana_gene "OTTMUSG00000026615.1";
chr9	HAVANA	start_codon	44689894	44689896	0	+	0	gene_id "ENSMUSG00000002031.14"; transcript_id "ENSMUST00000214854.3"; gene_type "protein_coding"; gene_name "Ift46"; transcript_type "protein_coding"; transcript_name "Ift46-213"; exon_number 3; exon_id "ENSMUSE00001401131.2"; level 2; protein_id "ENSMUSP00000149271.3"; transcript_support_level "3"; mgi_id "MGI:1923818"; tag "alternative_5_UTR"; tag "mRNA_end_NF"; tag "cds_end_NF"; havana_gene "OTTMUSG00000026615.1"; havana_transcript "OTTMUST00000154361.1";
chr9	HAVANA	start_codon	44689894	44689896	0	+	0	gene_id "ENSMUSG00000002031.14"; transcript_id "ENSMUST00000125877.8"; gene_type "protein_coding"; gene_name "Ift46"; transcript_type "protein_coding"; transcript_name "Ift46-204"; exon_number 5; exon_id "ENSMUSE00001306723.2"; level 2; protein_id "ENSMUSP00000122682.2"; transcript_support_level "3"; mgi_id "MGI:1923818"; tag "mRNA_end_NF"; tag "cds_end_NF"; havana_gene "OTTMUSG00000026615.1"; havana_transcript "OTTMUST00000065904.1";
chr9	HAVANA	start_codon	44689894	44689896	0	+	0	gene_id "ENSMUSG00000002031.14"; transcript_id "ENSMUST00000147559.8"; gene_type "protein_coding"; gene_name "Ift46"; transcript_type "protein_coding"; transcript_name "Ift46-209"; exon_number 3; exon_id "ENSMUSE00001306723.2"; level 2; protein_id "ENSMUSP00000118412.2"; transcript_support_level "5"; mgi_id "MGI:1923818"; tag "mRNA_end_NF"; tag "cds_end_NF"; tag "alternative_5_UTR"; havana_gene "OTTMUSG00000026615.1"; havana_transcript "OTTMUST00000065905.1";
chr9	HAVANA	start_codon	44689894	44689896	0	+	0	gene_id "ENSMUSG00000002031.14"; transcript_id "ENSMUST00000151905.8"; gene_type "protein_coding"; gene_name "Ift46"; transcript_type "protein_coding"; transcript_name "Ift46-211"; exon_number 3; exon_id "ENSMUSE00001306723.2"; level 2; protein_id "ENSMUSP00000116729.2"; transcript_support_level "3"; mgi_id "MGI:1923818"; tag "mRNA_end_NF"; tag "cds_end_NF"; tag "alternative_5_UTR"; havana_gene "OTTMUSG00000026615.1"; havana_transcript "OTTMUST00000065906.1";
chr9	HAVANA	start_codon	44689894	44689896	0	+	0	gene_id "ENSMUSG00000002031.14"; transcript_id "ENSMUST00000118186.2"; gene_type "protein_coding"; gene_name "Ift46"; transcript_type "protein_coding"; transcript_name "Ift46-202"; exon_number 2; exon_id "ENSMUSE00001306723.2"; level 2; protein_id "ENSMUSP00000113845.2"; transcript_support_level "1"; mgi_id "MGI:1923818"; tag "alternative_5_UTR"; tag "basic"; tag "appris_principal_1"; tag "CCDS"; ccdsid "CCDS23119.1"; havana_gene "OTTMUSG00000026615.1"; havana_transcript "OTTMUST00000065862.1";
chr9	HAVANA	CDS	44689894	44689935	0	+	0	gene_id "ENSMUSG00000002031.14"; transcript_id "ENSMUST00000002099.11"; gene_type "protein_coding"; gene_name "Ift46"; transcript_type "protein_coding"; transcript_name "Ift46-201"; exon_number 3; exon_id "ENSMUSE00001306723.2"; level 2; protein_id "ENSMUSP00000002099.4"; transcript_support_level "1"; mgi_id "MGI:1923818"; tag "basic"; tag "Ensembl_canonical"; tag "GENCODE_Primary"; tag "appris_principal_1"; tag "CCDS"; ccdsid "CCDS23119.1"; havana_gene "OTTMUSG00000026615.1"; havana_transcript "OTTMUST00000065861.1";
chr9	HAVANA	CDS	44689894	44689935	0	+	0	gene_id "ENSMUSG00000002031.14"; transcript_id "ENSMUST00000128150.8"; gene_type "protein_coding"; gene_name "Ift46"; transcript_type "protein_coding"; transcript_name "Ift46-205"; exon_number 4; exon_id "ENSMUSE00001306723.2"; level 1; protein_id "ENSMUSP00000120480.2"; transcript_support_level "5"; mgi_id "MGI:1923818"; tag "mRNA_end_NF"; tag "cds_end_NF"; tag "alternative_5_UTR"; tag "exp_conf"; havana_gene "OTTMUSG00000026615.1"; havana_transcript "OTTMUST00000065907.1";
chr9	ENSEMBL	CDS	44689894	44689935	0	+	0	gene_id "ENSMUSG00000002031.14"; transcript_id "ENSMUST00000239014.2"; gene_type "protein_coding"; gene_name "Ift46"; transcript_type "protein_coding"; transcript_name "Ift46-215"; exon_number 3; exon_id "ENSMUSE00001306723.2"; level 3; protein_id "ENSMUSP00000159011.2"; mgi_id "MGI:1923818"; tag "basic"; tag "appris_principal_1"; tag "CCDS"; ccdsid "CCDS23119.1"; havana_gene "OTTMUSG00000026615.1";
chr9	HAVANA	CDS	44689894	44689935	0	+	0	gene_id "ENSMUSG00000002031.14"; transcript_id "ENSMUST00000214854.3"; gene_type "protein_coding"; gene_name "Ift46"; transcript_type "protein_coding"; transcript_name "Ift46-213"; exon_number 3; exon_id "ENSMUSE00001401131.2"; level 2; protein_id "ENSMUSP00000149271.3"; transcript_support_level "3"; mgi_id "MGI:1923818"; tag "alternative_5_UTR"; tag "mRNA_end_NF"; tag "cds_end_NF"; havana_gene "OTTMUSG00000026615.1"; havana_transcript "OTTMUST00000154361.1";
chr9	HAVANA	CDS	44689894	44689935	0	+	0	gene_id "ENSMUSG00000002031.14"; transcript_id "ENSMUST00000125877.8"; gene_type "protein_coding"; gene_name "Ift46"; transcript_type "protein_coding"; transcript_name "Ift46-204"; exon_number 5; exon_id "ENSMUSE00001306723.2"; level 2; protein_id "ENSMUSP00000122682.2"; transcript_support_level "3"; mgi_id "MGI:1923818"; tag "mRNA_end_NF"; tag "cds_end_NF"; havana_gene "OTTMUSG00000026615.1"; havana_transcript "OTTMUST00000065904.1";
chr9	HAVANA	CDS	44689894	44689935	0	+	0	gene_id "ENSMUSG00000002031.14"; transcript_id "ENSMUST00000147559.8"; gene_type "protein_coding"; gene_name "Ift46"; transcript_type "protein_coding"; transcript_name "Ift46-209"; exon_number 3; exon_id "ENSMUSE00001306723.2"; level 2; protein_id "ENSMUSP00000118412.2"; transcript_support_level "5"; mgi_id "MGI:1923818"; tag "mRNA_end_NF"; tag "cds_end_NF"; tag "alternative_5_UTR"; havana_gene "OTTMUSG00000026615.1"; havana_transcript "OTTMUST00000065905.1";
chr9	HAVANA	CDS	44689894	44689935	0	+	0	gene_id "ENSMUSG00000002031.14"; transcript_id "ENSMUST00000151905.8"; gene_type "protein_coding"; gene_name "Ift46"; transcript_type "protein_coding"; transcript_name "Ift46-211"; exon_number 3; exon_id "ENSMUSE00001306723.2"; level 2; protein_id "ENSMUSP00000116729.2"; transcript_support_level "3"; mgi_id "MGI:1923818"; tag "mRNA_end_NF"; tag "cds_end_NF"; tag "alternative_5_UTR"; havana_gene "OTTMUSG00000026615.1"; havana_transcript "OTTMUST00000065906.1";
chr9	HAVANA	CDS	44689894	44689935	0	+	0	gene_id "ENSMUSG00000002031.14"; transcript_id "ENSMUST00000118186.2"; gene_type "protein_coding"; gene_name "Ift46"; transcript_type "protein_coding"; transcript_name "Ift46-202"; exon_number 2; exon_id "ENSMUSE00001306723.2"; level 2; protein_id "ENSMUSP00000113845.2"; transcript_support_level "1"; mgi_id "MGI:1923818"; tag "alternative_5_UTR"; tag "basic"; tag "appris_principal_1"; tag "CCDS"; ccdsid "CCDS23119.1"; havana_gene "OTTMUSG00000026615.1"; havana_transcript "OTTMUST00000065862.1";
chr9	HAVANA	exon	44693397	44693426	0	+	.	gene_id "ENSMUSG00000002031.14"; transcript_id "ENSMUST00000147559.8"; gene_type "protein_coding"; gene_name "Ift46"; transcript_type "protein_coding"; transcript_name "Ift46-209"; exon_number 4; exon_id "ENSMUSE00000745350.2"; level 2; protein_id "ENSMUSP00000118412.2"; transcript_support_level "5"; mgi_id "MGI:1923818"; tag "mRNA_end_NF"; tag "cds_end_NF"; tag "alternative_5_UTR"; havana_gene "OTTMUSG00000026615.1"; havana_transcript "OTTMUST00000065905.1";
chr9	HAVANA	CDS	44693397	44693426	0	+	0	gene_id "ENSMUSG00000002031.14"; transcript_id "ENSMUST00000147559.8"; gene_type "protein_coding"; gene_name "Ift46"; transcript_type "protein_coding"; transcript_name "Ift46-209"; exon_number 4; exon_id "ENSMUSE00000745350.2"; level 2; protein_id "ENSMUSP00000118412.2"; transcript_support_level "5"; mgi_id "MGI:1923818"; tag "mRNA_end_NF"; tag "cds_end_NF"; tag "alternative_5_UTR"; havana_gene "OTTMUSG00000026615.1"; havana_transcript "OTTMUST00000065905.1";
chr9	HAVANA	exon	44693397	44693434	0	+	.	gene_id "ENSMUSG00000002031.14"; transcript_id "ENSMUST00000128150.8"; gene_type "protein_coding"; gene_name "Ift46"; transcript_type "protein_coding"; transcript_name "Ift46-205"; exon_number 5; exon_id "ENSMUSE00000817655.2"; level 1; protein_id "ENSMUSP00000120480.2"; transcript_support_level "5"; mgi_id "MGI:1923818"; tag "mRNA_end_NF"; tag "cds_end_NF"; tag "alternative_5_UTR"; tag "exp_conf"; havana_gene "OTTMUSG00000026615.1"; havana_transcript "OTTMUST00000065907.1";
chr9	HAVANA	CDS	44693397	44693434	0	+	0	gene_id "ENSMUSG00000002031.14"; transcript_id "ENSMUST00000128150.8"; gene_type "protein_coding"; gene_name "Ift46"; transcript_type "protein_coding"; transcript_name "Ift46-205"; exon_number 5; exon_id "ENSMUSE00000817655.2"; level 1; protein_id "ENSMUSP00000120480.2"; transcript_support_level "5"; mgi_id "MGI:1923818"; tag "mRNA_end_NF"; tag "cds_end_NF"; tag "alternative_5_UTR"; tag "exp_conf"; havana_gene "OTTMUSG00000026615.1"; havana_transcript "OTTMUST00000065907.1";
chr9	HAVANA	exon	44693397	44693495	0	+	.	gene_id "ENSMUSG00000002031.14"; transcript_id "ENSMUST00000151905.8"; gene_type "protein_coding"; gene_name "Ift46"; transcript_type "protein_coding"; transcript_name "Ift46-211"; exon_number 4; exon_id "ENSMUSE00000819015.2"; level 2; protein_id "ENSMUSP00000116729.2"; transcript_support_level "3"; mgi_id "MGI:1923818"; tag "mRNA_end_NF"; tag "cds_end_NF"; tag "alternative_5_UTR"; havana_gene "OTTMUSG00000026615.1"; havana_transcript "OTTMUST00000065906.1";
chr9	HAVANA	CDS	44693397	44693495	0	+	0	gene_id "ENSMUSG00000002031.14"; transcript_id "ENSMUST00000151905.8"; gene_type "protein_coding"; gene_name "Ift46"; transcript_type "protein_coding"; transcript_name "Ift46-211"; exon_number 4; exon_id "ENSMUSE00000819015.2"; level 2; protein_id "ENSMUSP00000116729.2"; transcript_support_level "3"; mgi_id "MGI:1923818"; tag "mRNA_end_NF"; tag "cds_end_NF"; tag "alternative_5_UTR"; havana_gene "OTTMUSG00000026615.1"; havana_transcript "OTTMUST00000065906.1";
chr9	HAVANA	exon	44693397	44693504	0	+	.	gene_id "ENSMUSG00000002031.14"; transcript_id "ENSMUST00000133167.2"; gene_type "protein_coding"; gene_name "Ift46"; transcript_type "retained_intron"; transcript_name "Ift46-206"; exon_number 2; exon_id "ENSMUSE00000841306.2"; level 2; transcript_support_level "5"; mgi_id "MGI:1923818"; havana_gene "OTTMUSG00000026615.1"; havana_transcript "OTTMUST00000065908.1";
chr9	HAVANA	exon	44693397	44693530	0	+	.	gene_id "ENSMUSG00000002031.14"; transcript_id "ENSMUST00000154090.8"; gene_type "protein_coding"; gene_name "Ift46"; transcript_type "protein_coding_CDS_not_defined"; transcript_name "Ift46-212"; exon_number 6; exon_id "ENSMUSE00001272972.2"; level 2; transcript_support_level "5"; mgi_id "MGI:1923818"; havana_gene "OTTMUSG00000026615.1"; havana_transcript "OTTMUST00000065901.1";
chr9	HAVANA	exon	44693397	44693530	0	+	.	gene_id "ENSMUSG00000002031.14"; transcript_id "ENSMUST00000002099.11"; gene_type "protein_coding"; gene_name "Ift46"; transcript_type "protein_coding"; transcript_name "Ift46-201"; exon_number 4; exon_id "ENSMUSE00001262803.2"; level 2; protein_id "ENSMUSP00000002099.4"; transcript_support_level "1"; mgi_id "MGI:1923818"; tag "basic"; tag "Ensembl_canonical"; tag "GENCODE_Primary"; tag "appris_principal_1"; tag "CCDS"; ccdsid "CCDS23119.1"; havana_gene "OTTMUSG00000026615.1"; havana_transcript "OTTMUST00000065861.1";
chr9	HAVANA	CDS	44693397	44693530	0	+	0	gene_id "ENSMUSG00000002031.14"; transcript_id "ENSMUST00000002099.11"; gene_type "protein_coding"; gene_name "Ift46"; transcript_type "protein_coding"; transcript_name "Ift46-201"; exon_number 4; exon_id "ENSMUSE00001262803.2"; level 2; protein_id "ENSMUSP00000002099.4"; transcript_support_level "1"; mgi_id "MGI:1923818"; tag "basic"; tag "Ensembl_canonical"; tag "GENCODE_Primary"; tag "appris_principal_1"; tag "CCDS"; ccdsid "CCDS23119.1"; havana_gene "OTTMUSG00000026615.1"; havana_transcript "OTTMUST00000065861.1";
chr9	ENSEMBL	exon	44693397	44693530	0	+	.	gene_id "ENSMUSG00000002031.14"; transcript_id "ENSMUST00000239014.2"; gene_type "protein_coding"; gene_name "Ift46"; transcript_type "protein_coding"; transcript_name "Ift46-215"; exon_number 4; exon_id "ENSMUSE00001262803.2"; level 3; protein_id "ENSMUSP00000159011.2"; mgi_id "MGI:1923818"; tag "basic"; tag "appris_principal_1"; tag "CCDS"; ccdsid "CCDS23119.1"; havana_gene "OTTMUSG00000026615.1";
chr9	ENSEMBL	CDS	44693397	44693530	0	+	0	gene_id "ENSMUSG00000002031.14"; transcript_id "ENSMUST00000239014.2"; gene_type "protein_coding"; gene_name "Ift46"; transcript_type "protein_coding"; transcript_name "Ift46-215"; exon_number 4; exon_id "ENSMUSE00001262803.2"; level 3; protein_id "ENSMUSP00000159011.2"; mgi_id "MGI:1923818"; tag "basic"; tag "appris_principal_1"; tag "CCDS"; ccdsid "CCDS23119.1"; havana_gene "OTTMUSG00000026615.1";
chr9	HAVANA	exon	44693397	44693530	0	+	.	gene_id "ENSMUSG00000002031.14"; transcript_id "ENSMUST00000143654.8"; gene_type "protein_coding"; gene_name "Ift46"; transcript_type "protein_coding_CDS_not_defined"; transcript_name "Ift46-208"; exon_number 3; exon_id "ENSMUSE00001272972.2"; level 2; transcript_support_level "3"; mgi_id "MGI:1923818"; havana_gene "OTTMUSG00000026615.1"; havana_transcript "OTTMUST00000065909.1";
chr9	HAVANA	exon	44693397	44693530	0	+	.	gene_id "ENSMUSG00000002031.14"; transcript_id "ENSMUST00000214854.3"; gene_type "protein_coding"; gene_name "Ift46"; transcript_type "protein_coding"; transcript_name "Ift46-213"; exon_number 4; exon_id "ENSMUSE00001262803.2"; level 2; protein_id "ENSMUSP00000149271.3"; transcript_support_level "3"; mgi_id "MGI:1923818"; tag "alternative_5_UTR"; tag "mRNA_end_NF"; tag "cds_end_NF"; havana_gene "OTTMUSG00000026615.1"; havana_transcript "OTTMUST00000154361.1";
chr9	HAVANA	CDS	44693397	44693530	0	+	0	gene_id "ENSMUSG00000002031.14"; transcript_id "ENSMUST00000214854.3"; gene_type "protein_coding"; gene_name "Ift46"; transcript_type "protein_coding"; transcript_name "Ift46-213"; exon_number 4; exon_id "ENSMUSE00001262803.2"; level 2; protein_id "ENSMUSP00000149271.3"; transcript_support_level "3"; mgi_id "MGI:1923818"; tag "alternative_5_UTR"; tag "mRNA_end_NF"; tag "cds_end_NF"; havana_gene "OTTMUSG00000026615.1"; havana_transcript "OTTMUST00000154361.1";
chr9	HAVANA	exon	44693397	44693530	0	+	.	gene_id "ENSMUSG00000002031.14"; transcript_id "ENSMUST00000125877.8"; gene_type "protein_coding"; gene_name "Ift46"; transcript_type "protein_coding"; transcript_name "Ift46-204"; exon_number 6; exon_id "ENSMUSE00001262803.2"; level 2; protein_id "ENSMUSP00000122682.2"; transcript_support_level "3"; mgi_id "MGI:1923818"; tag "mRNA_end_NF"; tag "cds_end_NF"; havana_gene "OTTMUSG00000026615.1"; havana_transcript "OTTMUST00000065904.1";
chr9	HAVANA	CDS	44693397	44693530	0	+	0	gene_id "ENSMUSG00000002031.14"; transcript_id "ENSMUST00000125877.8"; gene_type "protein_coding"; gene_name "Ift46"; transcript_type "protein_coding"; transcript_name "Ift46-204"; exon_number 6; exon_id "ENSMUSE00001262803.2"; level 2; protein_id "ENSMUSP00000122682.2"; transcript_support_level "3"; mgi_id "MGI:1923818"; tag "mRNA_end_NF"; tag "cds_end_NF"; havana_gene "OTTMUSG00000026615.1"; havana_transcript "OTTMUST00000065904.1";
chr9	HAVANA	exon	44693397	44693530	0	+	.	gene_id "ENSMUSG00000002031.14"; transcript_id "ENSMUST00000238800.2"; gene_type "protein_coding"; gene_name "Ift46"; transcript_type "protein_coding"; transcript_name "Ift46-214"; exon_number 4; exon_id "ENSMUSE00001262803.2"; level 2; protein_id "ENSMUSP00000158916.2"; mgi_id "MGI:1923818"; tag "CAGE_supported_TSS"; tag "non_ATG_start"; tag "basic"; havana_gene "OTTMUSG00000026615.1"; havana_transcript "OTTMUST00000181910.1";
chr9	HAVANA	CDS	44693397	44693530	0	+	0	gene_id "ENSMUSG00000002031.14"; transcript_id "ENSMUST00000238800.2"; gene_type "protein_coding"; gene_name "Ift46"; transcript_type "protein_coding"; transcript_name "Ift46-214"; exon_number 4; exon_id "ENSMUSE00001262803.2"; level 2; protein_id "ENSMUSP00000158916.2"; mgi_id "MGI:1923818"; tag "CAGE_supported_TSS"; tag "non_ATG_start"; tag "basic"; havana_gene "OTTMUSG00000026615.1"; havana_transcript "OTTMUST00000181910.1";
chr9	HAVANA	exon	44693397	44693530	0	+	.	gene_id "ENSMUSG00000002031.14"; transcript_id "ENSMUST00000118186.2"; gene_type "protein_coding"; gene_name "Ift46"; transcript_type "protein_coding"; transcript_name "Ift46-202"; exon_number 3; exon_id "ENSMUSE00001262803.2"; level 2; protein_id "ENSMUSP00000113845.2"; transcript_support_level "1"; mgi_id "MGI:1923818"; tag "alternative_5_UTR"; tag "basic"; tag "appris_principal_1"; tag "CCDS"; ccdsid "CCDS23119.1"; havana_gene "OTTMUSG00000026615.1"; havana_transcript "OTTMUST00000065862.1";
chr9	HAVANA	CDS	44693397	44693530	0	+	0	gene_id "ENSMUSG00000002031.14"; transcript_id "ENSMUST00000118186.2"; gene_type "protein_coding"; gene_name "Ift46"; transcript_type "protein_coding"; transcript_name "Ift46-202"; exon_number 3; exon_id "ENSMUSE00001262803.2"; level 2; protein_id "ENSMUSP00000113845.2"; transcript_support_level "1"; mgi_id "MGI:1923818"; tag "alternative_5_UTR"; tag "basic"; tag "appris_principal_1"; tag "CCDS"; ccdsid "CCDS23119.1"; havana_gene "OTTMUSG00000026615.1"; havana_transcript "OTTMUST00000065862.1";
chr9	ENSEMBL_gcm37	exon	44693397	44693530	0.804578372772424	+	.	gene_id "ENSMUSG00000002031.14"; transcript_id "ENSMUSG00000002031.14_tx_10"; exon_id "chr9_44693397_44693530_+"; exonnum "5"; txlen "1058";
chr9	ENSEMBL_gcm37	exon	44693397	44693530	0.413893682147353	+	.	gene_id "ENSMUSG00000002031.14"; transcript_id "ENSMUSG00000002031.14_tx_15"; exon_id "chr9_44693397_44693530_+"; exonnum "3"; txlen "934";
chr9	ENSEMBL_gcm37	exon	44693397	44693530	0.406157351639926	+	.	gene_id "ENSMUSG00000002031.14"; transcript_id "ENSMUSG00000002031.14_tx_16"; exon_id "chr9_44693397_44693530_+"; exonnum "4"; txlen "915";
chr9	ENSEMBL_gcm37	exon	44693397	44693530	0.406157351639926	+	.	gene_id "ENSMUSG00000002031.14"; transcript_id "ENSMUSG00000002031.14_tx_17"; exon_id "chr9_44693397_44693530_+"; exonnum "5"; txlen "964";
chr9	ENSEMBL_gcm37	exon	44693397	44693530	0.406157351639926	+	.	gene_id "ENSMUSG00000002031.14"; transcript_id "ENSMUSG00000002031.14_tx_18"; exon_id "chr9_44693397_44693530_+"; exonnum "3"; txlen "840";
chr9	ENSEMBL_gcm37	exon	44693397	44693530	0.406157351639926	+	.	gene_id "ENSMUSG00000002031.14"; transcript_id "ENSMUSG00000002031.14_tx_19"; exon_id "chr9_44693397_44693530_+"; exonnum "3"; txlen "1294";
chr9	ENSEMBL_gcm37	exon	44693397	44693530	0.339111402338688	+	.	gene_id "ENSMUSG00000002031.14"; transcript_id "ENSMUSG00000002031.14_tx_21"; exon_id "chr9_44693397_44693530_+"; exonnum "6"; txlen "2113";
chr9	ENSEMBL_gcm37	exon	44693397	44693530	0.332662211819368	+	.	gene_id "ENSMUSG00000002031.14"; transcript_id "ENSMUSG00000002031.14_tx_22"; exon_id "chr9_44693397_44693530_+"; exonnum "4"; txlen "1070";
chr9	ENSEMBL_gcm37	exon	44693397	44693530	0.332662211819368	+	.	gene_id "ENSMUSG00000002031.14"; transcript_id "ENSMUSG00000002031.14_tx_23"; exon_id "chr9_44693397_44693530_+"; exonnum "4"; txlen "976";
chr9	ENSEMBL_gcm37	exon	44693397	44693530	0.332662211819368	+	.	gene_id "ENSMUSG00000002031.14"; transcript_id "ENSMUSG00000002031.14_tx_24"; exon_id "chr9_44693397_44693530_+"; exonnum "5"; txlen "1119";
chr9	ENSEMBL_gcm37	exon	44693397	44693530	0.332662211819368	+	.	gene_id "ENSMUSG00000002031.14"; transcript_id "ENSMUSG00000002031.14_tx_25"; exon_id "chr9_44693397_44693530_+"; exonnum "3"; txlen "995";
chr9	ENSEMBL_gcm37	exon	44693397	44693530	0.332662211819368	+	.	gene_id "ENSMUSG00000002031.14"; transcript_id "ENSMUSG00000002031.14_tx_26"; exon_id "chr9_44693397_44693530_+"; exonnum "5"; txlen "1025";
chr9	ENSEMBL_gcm37	exon	44693397	44693530	0.332662211819368	+	.	gene_id "ENSMUSG00000002031.14"; transcript_id "ENSMUSG00000002031.14_tx_27"; exon_id "chr9_44693397_44693530_+"; exonnum "3"; txlen "901";
chr9	ENSEMBL_gcm37	exon	44693397	44693530	0.221966098555454	+	.	gene_id "ENSMUSG00000002031.14"; transcript_id "ENSMUSG00000002031.14_tx_29"; exon_id "chr9_44693397_44693530_+"; exonnum "3"; txlen "1302";
chr9	ENSEMBL_gcm37	exon	44693397	44693530	0.193820685367819	+	.	gene_id "ENSMUSG00000002031.14"; transcript_id "ENSMUSG00000002031.14_tx_31"; exon_id "chr9_44693397_44693530_+"; exonnum "6"; txlen "1829";
chr9	ENSEMBL_gcm37	exon	44693397	44693530	0.0164278109000142	+	.	gene_id "ENSMUSG00000002031.14"; transcript_id "ENSMUSG00000002031.14_tx_33"; exon_id "chr9_44693397_44693530_+"; exonnum "7"; txlen "2061";
chr9	ENSEMBL_gcm37	exon	44693397	44693530	1.18847489755897	+	.	gene_id "ENSMUSG00000002031.14"; transcript_id "ENSMUSG00000002031.14_tx_6"; exon_id "chr9_44693397_44693530_+"; exonnum "3"; txlen "1388";
chr9	ENSEMBL_gcm37	exon	44693397	44693530	1.15996128105472	+	.	gene_id "ENSMUSG00000002031.14"; transcript_id "ENSMUSG00000002031.14_tx_7"; exon_id "chr9_44693397_44693530_+"; exonnum "5"; txlen "1780";
chr9	ENSEMBL_gcm37	exon	44693397	44693530	1.03511892209253	+	.	gene_id "ENSMUSG00000002031.14"; transcript_id "ENSMUSG00000002031.14_tx_8"; exon_id "chr9_44693397_44693530_+"; exonnum "5"; txlen "1679";
chr9	ENSEMBL_gcm37	exon	44693397	44693530	0.858732686324414	+	.	gene_id "ENSMUSG00000002031.14"; transcript_id "ENSMUSG00000002031.14_tx_9"; exon_id "chr9_44693397_44693530_+"; exonnum "4"; txlen "1009";
chr9	HAVANA	exon	44695028	44695102	0	+	.	gene_id "ENSMUSG00000002031.14"; transcript_id "ENSMUST00000002099.11"; gene_type "protein_coding"; gene_name "Ift46"; transcript_type "protein_coding"; transcript_name "Ift46-201"; exon_number 5; exon_id "ENSMUSE00001264690.2"; level 2; protein_id "ENSMUSP00000002099.4"; transcript_support_level "1"; mgi_id "MGI:1923818"; tag "basic"; tag "Ensembl_canonical"; tag "GENCODE_Primary"; tag "appris_principal_1"; tag "CCDS"; ccdsid "CCDS23119.1"; havana_gene "OTTMUSG00000026615.1"; havana_transcript "OTTMUST00000065861.1";
chr9	HAVANA	CDS	44695028	44695102	0	+	1	gene_id "ENSMUSG00000002031.14"; transcript_id "ENSMUST00000002099.11"; gene_type "protein_coding"; gene_name "Ift46"; transcript_type "protein_coding"; transcript_name "Ift46-201"; exon_number 5; exon_id "ENSMUSE00001264690.2"; level 2; protein_id "ENSMUSP00000002099.4"; transcript_support_level "1"; mgi_id "MGI:1923818"; tag "basic"; tag "Ensembl_canonical"; tag "GENCODE_Primary"; tag "appris_principal_1"; tag "CCDS"; ccdsid "CCDS23119.1"; havana_gene "OTTMUSG00000026615.1"; havana_transcript "OTTMUST00000065861.1";
chr9	ENSEMBL	exon	44695028	44695102	0	+	.	gene_id "ENSMUSG00000002031.14"; transcript_id "ENSMUST00000239014.2"; gene_type "protein_coding"; gene_name "Ift46"; transcript_type "protein_coding"; transcript_name "Ift46-215"; exon_number 5; exon_id "ENSMUSE00001264690.2"; level 3; protein_id "ENSMUSP00000159011.2"; mgi_id "MGI:1923818"; tag "basic"; tag "appris_principal_1"; tag "CCDS"; ccdsid "CCDS23119.1"; havana_gene "OTTMUSG00000026615.1";
chr9	ENSEMBL	CDS	44695028	44695102	0	+	1	gene_id "ENSMUSG00000002031.14"; transcript_id "ENSMUST00000239014.2"; gene_type "protein_coding"; gene_name "Ift46"; transcript_type "protein_coding"; transcript_name "Ift46-215"; exon_number 5; exon_id "ENSMUSE00001264690.2"; level 3; protein_id "ENSMUSP00000159011.2"; mgi_id "MGI:1923818"; tag "basic"; tag "appris_principal_1"; tag "CCDS"; ccdsid "CCDS23119.1"; havana_gene "OTTMUSG00000026615.1";
chr9	HAVANA	exon	44695028	44695102	0	+	.	gene_id "ENSMUSG00000002031.14"; transcript_id "ENSMUST00000143654.8"; gene_type "protein_coding"; gene_name "Ift46"; transcript_type "protein_coding_CDS_not_defined"; transcript_name "Ift46-208"; exon_number 4; exon_id "ENSMUSE00001291092.2"; level 2; transcript_support_level "3"; mgi_id "MGI:1923818"; havana_gene "OTTMUSG00000026615.1"; havana_transcript "OTTMUST00000065909.1";
chr9	HAVANA	exon	44695028	44695102	0	+	.	gene_id "ENSMUSG00000002031.14"; transcript_id "ENSMUST00000214854.3"; gene_type "protein_coding"; gene_name "Ift46"; transcript_type "protein_coding"; transcript_name "Ift46-213"; exon_number 5; exon_id "ENSMUSE00001264690.2"; level 2; protein_id "ENSMUSP00000149271.3"; transcript_support_level "3"; mgi_id "MGI:1923818"; tag "alternative_5_UTR"; tag "mRNA_end_NF"; tag "cds_end_NF"; havana_gene "OTTMUSG00000026615.1"; havana_transcript "OTTMUST00000154361.1";
chr9	HAVANA	CDS	44695028	44695102	0	+	1	gene_id "ENSMUSG00000002031.14"; transcript_id "ENSMUST00000214854.3"; gene_type "protein_coding"; gene_name "Ift46"; transcript_type "protein_coding"; transcript_name "Ift46-213"; exon_number 5; exon_id "ENSMUSE00001264690.2"; level 2; protein_id "ENSMUSP00000149271.3"; transcript_support_level "3"; mgi_id "MGI:1923818"; tag "alternative_5_UTR"; tag "mRNA_end_NF"; tag "cds_end_NF"; havana_gene "OTTMUSG00000026615.1"; havana_transcript "OTTMUST00000154361.1";
chr9	HAVANA	exon	44695028	44695102	0	+	.	gene_id "ENSMUSG00000002031.14"; transcript_id "ENSMUST00000125877.8"; gene_type "protein_coding"; gene_name "Ift46"; transcript_type "protein_coding"; transcript_name "Ift46-204"; exon_number 7; exon_id "ENSMUSE00001264690.2"; level 2; protein_id "ENSMUSP00000122682.2"; transcript_support_level "3"; mgi_id "MGI:1923818"; tag "mRNA_end_NF"; tag "cds_end_NF"; havana_gene "OTTMUSG00000026615.1"; havana_transcript "OTTMUST00000065904.1";
chr9	HAVANA	CDS	44695028	44695102	0	+	1	gene_id "ENSMUSG00000002031.14"; transcript_id "ENSMUST00000125877.8"; gene_type "protein_coding"; gene_name "Ift46"; transcript_type "protein_coding"; transcript_name "Ift46-204"; exon_number 7; exon_id "ENSMUSE00001264690.2"; level 2; protein_id "ENSMUSP00000122682.2"; transcript_support_level "3"; mgi_id "MGI:1923818"; tag "mRNA_end_NF"; tag "cds_end_NF"; havana_gene "OTTMUSG00000026615.1"; havana_transcript "OTTMUST00000065904.1";
chr9	HAVANA	exon	44695028	44695102	0	+	.	gene_id "ENSMUSG00000002031.14"; transcript_id "ENSMUST00000238800.2"; gene_type "protein_coding"; gene_name "Ift46"; transcript_type "protein_coding"; transcript_name "Ift46-214"; exon_number 5; exon_id "ENSMUSE00001264690.2"; level 2; protein_id "ENSMUSP00000158916.2"; mgi_id "MGI:1923818"; tag "CAGE_supported_TSS"; tag "non_ATG_start"; tag "basic"; havana_gene "OTTMUSG00000026615.1"; havana_transcript "OTTMUST00000181910.1";
chr9	HAVANA	CDS	44695028	44695102	0	+	1	gene_id "ENSMUSG00000002031.14"; transcript_id "ENSMUST00000238800.2"; gene_type "protein_coding"; gene_name "Ift46"; transcript_type "protein_coding"; transcript_name "Ift46-214"; exon_number 5; exon_id "ENSMUSE00001264690.2"; level 2; protein_id "ENSMUSP00000158916.2"; mgi_id "MGI:1923818"; tag "CAGE_supported_TSS"; tag "non_ATG_start"; tag "basic"; havana_gene "OTTMUSG00000026615.1"; havana_transcript "OTTMUST00000181910.1";
chr9	HAVANA	exon	44695028	44695102	0	+	.	gene_id "ENSMUSG00000002031.14"; transcript_id "ENSMUST00000118186.2"; gene_type "protein_coding"; gene_name "Ift46"; transcript_type "protein_coding"; transcript_name "Ift46-202"; exon_number 4; exon_id "ENSMUSE00001264690.2"; level 2; protein_id "ENSMUSP00000113845.2"; transcript_support_level "1"; mgi_id "MGI:1923818"; tag "alternative_5_UTR"; tag "basic"; tag "appris_principal_1"; tag "CCDS"; ccdsid "CCDS23119.1"; havana_gene "OTTMUSG00000026615.1"; havana_transcript "OTTMUST00000065862.1";
chr9	HAVANA	CDS	44695028	44695102	0	+	1	gene_id "ENSMUSG00000002031.14"; transcript_id "ENSMUST00000118186.2"; gene_type "protein_coding"; gene_name "Ift46"; transcript_type "protein_coding"; transcript_name "Ift46-202"; exon_number 4; exon_id "ENSMUSE00001264690.2"; level 2; protein_id "ENSMUSP00000113845.2"; transcript_support_level "1"; mgi_id "MGI:1923818"; tag "alternative_5_UTR"; tag "basic"; tag "appris_principal_1"; tag "CCDS"; ccdsid "CCDS23119.1"; havana_gene "OTTMUSG00000026615.1"; havana_transcript "OTTMUST00000065862.1";
chr9	ENSEMBL_gcm37	exon	44695028	44695102	0.804578372772424	+	.	gene_id "ENSMUSG00000002031.14"; transcript_id "ENSMUSG00000002031.14_tx_10"; exon_id "chr9_44695028_44695102_+"; exonnum "6"; txlen "1058";
chr9	ENSEMBL_gcm37	exon	44695028	44695102	0.413893682147353	+	.	gene_id "ENSMUSG00000002031.14"; transcript_id "ENSMUSG00000002031.14_tx_15"; exon_id "chr9_44695028_44695102_+"; exonnum "4"; txlen "934";
chr9	ENSEMBL_gcm37	exon	44695028	44695102	0.406157351639926	+	.	gene_id "ENSMUSG00000002031.14"; transcript_id "ENSMUSG00000002031.14_tx_16"; exon_id "chr9_44695028_44695102_+"; exonnum "5"; txlen "915";
chr9	ENSEMBL_gcm37	exon	44695028	44695102	0.406157351639926	+	.	gene_id "ENSMUSG00000002031.14"; transcript_id "ENSMUSG00000002031.14_tx_17"; exon_id "chr9_44695028_44695102_+"; exonnum "6"; txlen "964";
chr9	ENSEMBL_gcm37	exon	44695028	44695102	0.406157351639926	+	.	gene_id "ENSMUSG00000002031.14"; transcript_id "ENSMUSG00000002031.14_tx_18"; exon_id "chr9_44695028_44695102_+"; exonnum "4"; txlen "840";
chr9	ENSEMBL_gcm37	exon	44695028	44695102	0.406157351639926	+	.	gene_id "ENSMUSG00000002031.14"; transcript_id "ENSMUSG00000002031.14_tx_19"; exon_id "chr9_44695028_44695102_+"; exonnum "4"; txlen "1294";
chr9	ENSEMBL_gcm37	exon	44695028	44695102	0.339111402338688	+	.	gene_id "ENSMUSG00000002031.14"; transcript_id "ENSMUSG00000002031.14_tx_21"; exon_id "chr9_44695028_44695102_+"; exonnum "7"; txlen "2113";
chr9	ENSEMBL_gcm37	exon	44695028	44695102	0.332662211819368	+	.	gene_id "ENSMUSG00000002031.14"; transcript_id "ENSMUSG00000002031.14_tx_22"; exon_id "chr9_44695028_44695102_+"; exonnum "5"; txlen "1070";
chr9	ENSEMBL_gcm37	exon	44695028	44695102	0.332662211819368	+	.	gene_id "ENSMUSG00000002031.14"; transcript_id "ENSMUSG00000002031.14_tx_23"; exon_id "chr9_44695028_44695102_+"; exonnum "5"; txlen "976";
chr9	ENSEMBL_gcm37	exon	44695028	44695102	0.332662211819368	+	.	gene_id "ENSMUSG00000002031.14"; transcript_id "ENSMUSG00000002031.14_tx_24"; exon_id "chr9_44695028_44695102_+"; exonnum "6"; txlen "1119";
chr9	ENSEMBL_gcm37	exon	44695028	44695102	0.332662211819368	+	.	gene_id "ENSMUSG00000002031.14"; transcript_id "ENSMUSG00000002031.14_tx_25"; exon_id "chr9_44695028_44695102_+"; exonnum "4"; txlen "995";
chr9	ENSEMBL_gcm37	exon	44695028	44695102	0.332662211819368	+	.	gene_id "ENSMUSG00000002031.14"; transcript_id "ENSMUSG00000002031.14_tx_26"; exon_id "chr9_44695028_44695102_+"; exonnum "6"; txlen "1025";
chr9	ENSEMBL_gcm37	exon	44695028	44695102	0.332662211819368	+	.	gene_id "ENSMUSG00000002031.14"; transcript_id "ENSMUSG00000002031.14_tx_27"; exon_id "chr9_44695028_44695102_+"; exonnum "4"; txlen "901";
chr9	ENSEMBL_gcm37	exon	44695028	44695102	0.221966098555454	+	.	gene_id "ENSMUSG00000002031.14"; transcript_id "ENSMUSG00000002031.14_tx_29"; exon_id "chr9_44695028_44695102_+"; exonnum "4"; txlen "1302";
chr9	ENSEMBL_gcm37	exon	44695028	44695102	0.193820685367819	+	.	gene_id "ENSMUSG00000002031.14"; transcript_id "ENSMUSG00000002031.14_tx_31"; exon_id "chr9_44695028_44695102_+"; exonnum "7"; txlen "1829";
chr9	ENSEMBL_gcm37	exon	44695028	44695102	0.0164278109000142	+	.	gene_id "ENSMUSG00000002031.14"; transcript_id "ENSMUSG00000002031.14_tx_33"; exon_id "chr9_44695028_44695102_+"; exonnum "8"; txlen "2061";
chr9	ENSEMBL_gcm37	exon	44695028	44695102	1.18847489755897	+	.	gene_id "ENSMUSG00000002031.14"; transcript_id "ENSMUSG00000002031.14_tx_6"; exon_id "chr9_44695028_44695102_+"; exonnum "4"; txlen "1388";
chr9	ENSEMBL_gcm37	exon	44695028	44695102	1.15996128105472	+	.	gene_id "ENSMUSG00000002031.14"; transcript_id "ENSMUSG00000002031.14_tx_7"; exon_id "chr9_44695028_44695102_+"; exonnum "6"; txlen "1780";
chr9	ENSEMBL_gcm37	exon	44695028	44695102	1.03511892209253	+	.	gene_id "ENSMUSG00000002031.14"; transcript_id "ENSMUSG00000002031.14_tx_8"; exon_id "chr9_44695028_44695102_+"; exonnum "6"; txlen "1679";
chr9	ENSEMBL_gcm37	exon	44695028	44695102	0.858732686324414	+	.	gene_id "ENSMUSG00000002031.14"; transcript_id "ENSMUSG00000002031.14_tx_9"; exon_id "chr9_44695028_44695102_+"; exonnum "5"; txlen "1009";
chr9	HAVANA	exon	44695257	44695346	0	+	.	gene_id "ENSMUSG00000002031.14"; transcript_id "ENSMUST00000125877.8"; gene_type "protein_coding"; gene_name "Ift46"; transcript_type "protein_coding"; transcript_name "Ift46-204"; exon_number 8; exon_id "ENSMUSE00000787767.2"; level 2; protein_id "ENSMUSP00000122682.2"; transcript_support_level "3"; mgi_id "MGI:1923818"; tag "mRNA_end_NF"; tag "cds_end_NF"; havana_gene "OTTMUSG00000026615.1"; havana_transcript "OTTMUST00000065904.1";
chr9	HAVANA	CDS	44695257	44695346	0	+	1	gene_id "ENSMUSG00000002031.14"; transcript_id "ENSMUST00000125877.8"; gene_type "protein_coding"; gene_name "Ift46"; transcript_type "protein_coding"; transcript_name "Ift46-204"; exon_number 8; exon_id "ENSMUSE00000787767.2"; level 2; protein_id "ENSMUSP00000122682.2"; transcript_support_level "3"; mgi_id "MGI:1923818"; tag "mRNA_end_NF"; tag "cds_end_NF"; havana_gene "OTTMUSG00000026615.1"; havana_transcript "OTTMUST00000065904.1";
chr9	HAVANA	exon	44695257	44695350	0	+	.	gene_id "ENSMUSG00000002031.14"; transcript_id "ENSMUST00000002099.11"; gene_type "protein_coding"; gene_name "Ift46"; transcript_type "protein_coding"; transcript_name "Ift46-201"; exon_number 6; exon_id "ENSMUSE00000216503.2"; level 2; protein_id "ENSMUSP00000002099.4"; transcript_support_level "1"; mgi_id "MGI:1923818"; tag "basic"; tag "Ensembl_canonical"; tag "GENCODE_Primary"; tag "appris_principal_1"; tag "CCDS"; ccdsid "CCDS23119.1"; havana_gene "OTTMUSG00000026615.1"; havana_transcript "OTTMUST00000065861.1";
chr9	HAVANA	CDS	44695257	44695350	0	+	1	gene_id "ENSMUSG00000002031.14"; transcript_id "ENSMUST00000002099.11"; gene_type "protein_coding"; gene_name "Ift46"; transcript_type "protein_coding"; transcript_name "Ift46-201"; exon_number 6; exon_id "ENSMUSE00000216503.2"; level 2; protein_id "ENSMUSP00000002099.4"; transcript_support_level "1"; mgi_id "MGI:1923818"; tag "basic"; tag "Ensembl_canonical"; tag "GENCODE_Primary"; tag "appris_principal_1"; tag "CCDS"; ccdsid "CCDS23119.1"; havana_gene "OTTMUSG00000026615.1"; havana_transcript "OTTMUST00000065861.1";
chr9	ENSEMBL	exon	44695257	44695350	0	+	.	gene_id "ENSMUSG00000002031.14"; transcript_id "ENSMUST00000239014.2"; gene_type "protein_coding"; gene_name "Ift46"; transcript_type "protein_coding"; transcript_name "Ift46-215"; exon_number 6; exon_id "ENSMUSE00000216503.2"; level 3; protein_id "ENSMUSP00000159011.2"; mgi_id "MGI:1923818"; tag "basic"; tag "appris_principal_1"; tag "CCDS"; ccdsid "CCDS23119.1"; havana_gene "OTTMUSG00000026615.1";
chr9	ENSEMBL	CDS	44695257	44695350	0	+	1	gene_id "ENSMUSG00000002031.14"; transcript_id "ENSMUST00000239014.2"; gene_type "protein_coding"; gene_name "Ift46"; transcript_type "protein_coding"; transcript_name "Ift46-215"; exon_number 6; exon_id "ENSMUSE00000216503.2"; level 3; protein_id "ENSMUSP00000159011.2"; mgi_id "MGI:1923818"; tag "basic"; tag "appris_principal_1"; tag "CCDS"; ccdsid "CCDS23119.1"; havana_gene "OTTMUSG00000026615.1";
chr9	HAVANA	exon	44695257	44695350	0	+	.	gene_id "ENSMUSG00000002031.14"; transcript_id "ENSMUST00000214854.3"; gene_type "protein_coding"; gene_name "Ift46"; transcript_type "protein_coding"; transcript_name "Ift46-213"; exon_number 6; exon_id "ENSMUSE00000216503.2"; level 2; protein_id "ENSMUSP00000149271.3"; transcript_support_level "3"; mgi_id "MGI:1923818"; tag "alternative_5_UTR"; tag "mRNA_end_NF"; tag "cds_end_NF"; havana_gene "OTTMUSG00000026615.1"; havana_transcript "OTTMUST00000154361.1";
chr9	HAVANA	CDS	44695257	44695350	0	+	1	gene_id "ENSMUSG00000002031.14"; transcript_id "ENSMUST00000214854.3"; gene_type "protein_coding"; gene_name "Ift46"; transcript_type "protein_coding"; transcript_name "Ift46-213"; exon_number 6; exon_id "ENSMUSE00000216503.2"; level 2; protein_id "ENSMUSP00000149271.3"; transcript_support_level "3"; mgi_id "MGI:1923818"; tag "alternative_5_UTR"; tag "mRNA_end_NF"; tag "cds_end_NF"; havana_gene "OTTMUSG00000026615.1"; havana_transcript "OTTMUST00000154361.1";
chr9	HAVANA	exon	44695257	44695350	0	+	.	gene_id "ENSMUSG00000002031.14"; transcript_id "ENSMUST00000238800.2"; gene_type "protein_coding"; gene_name "Ift46"; transcript_type "protein_coding"; transcript_name "Ift46-214"; exon_number 6; exon_id "ENSMUSE00000216503.2"; level 2; protein_id "ENSMUSP00000158916.2"; mgi_id "MGI:1923818"; tag "CAGE_supported_TSS"; tag "non_ATG_start"; tag "basic"; havana_gene "OTTMUSG00000026615.1"; havana_transcript "OTTMUST00000181910.1";
chr9	HAVANA	CDS	44695257	44695350	0	+	1	gene_id "ENSMUSG00000002031.14"; transcript_id "ENSMUST00000238800.2"; gene_type "protein_coding"; gene_name "Ift46"; transcript_type "protein_coding"; transcript_name "Ift46-214"; exon_number 6; exon_id "ENSMUSE00000216503.2"; level 2; protein_id "ENSMUSP00000158916.2"; mgi_id "MGI:1923818"; tag "CAGE_supported_TSS"; tag "non_ATG_start"; tag "basic"; havana_gene "OTTMUSG00000026615.1"; havana_transcript "OTTMUST00000181910.1";
chr9	HAVANA	exon	44695257	44695350	0	+	.	gene_id "ENSMUSG00000002031.14"; transcript_id "ENSMUST00000118186.2"; gene_type "protein_coding"; gene_name "Ift46"; transcript_type "protein_coding"; transcript_name "Ift46-202"; exon_number 5; exon_id "ENSMUSE00000216503.2"; level 2; protein_id "ENSMUSP00000113845.2"; transcript_support_level "1"; mgi_id "MGI:1923818"; tag "alternative_5_UTR"; tag "basic"; tag "appris_principal_1"; tag "CCDS"; ccdsid "CCDS23119.1"; havana_gene "OTTMUSG00000026615.1"; havana_transcript "OTTMUST00000065862.1";
chr9	HAVANA	CDS	44695257	44695350	0	+	1	gene_id "ENSMUSG00000002031.14"; transcript_id "ENSMUST00000118186.2"; gene_type "protein_coding"; gene_name "Ift46"; transcript_type "protein_coding"; transcript_name "Ift46-202"; exon_number 5; exon_id "ENSMUSE00000216503.2"; level 2; protein_id "ENSMUSP00000113845.2"; transcript_support_level "1"; mgi_id "MGI:1923818"; tag "alternative_5_UTR"; tag "basic"; tag "appris_principal_1"; tag "CCDS"; ccdsid "CCDS23119.1"; havana_gene "OTTMUSG00000026615.1"; havana_transcript "OTTMUST00000065862.1";
chr9	ENSEMBL_gcm37	exon	44695257	44695350	0.804578372772424	+	.	gene_id "ENSMUSG00000002031.14"; transcript_id "ENSMUSG00000002031.14_tx_10"; exon_id "chr9_44695257_44695350_+"; exonnum "7"; txlen "1058";
chr9	ENSEMBL_gcm37	exon	44695257	44695350	0.413893682147353	+	.	gene_id "ENSMUSG00000002031.14"; transcript_id "ENSMUSG00000002031.14_tx_15"; exon_id "chr9_44695257_44695350_+"; exonnum "5"; txlen "934";
chr9	ENSEMBL_gcm37	exon	44695257	44695350	0.339111402338688	+	.	gene_id "ENSMUSG00000002031.14"; transcript_id "ENSMUSG00000002031.14_tx_21"; exon_id "chr9_44695257_44695350_+"; exonnum "8"; txlen "2113";
chr9	ENSEMBL_gcm37	exon	44695257	44695350	0.332662211819368	+	.	gene_id "ENSMUSG00000002031.14"; transcript_id "ENSMUSG00000002031.14_tx_22"; exon_id "chr9_44695257_44695350_+"; exonnum "6"; txlen "1070";
chr9	ENSEMBL_gcm37	exon	44695257	44695350	0.332662211819368	+	.	gene_id "ENSMUSG00000002031.14"; transcript_id "ENSMUSG00000002031.14_tx_24"; exon_id "chr9_44695257_44695350_+"; exonnum "7"; txlen "1119";
chr9	ENSEMBL_gcm37	exon	44695257	44695350	0.332662211819368	+	.	gene_id "ENSMUSG00000002031.14"; transcript_id "ENSMUSG00000002031.14_tx_25"; exon_id "chr9_44695257_44695350_+"; exonnum "5"; txlen "995";
chr9	ENSEMBL_gcm37	exon	44695257	44695350	0.221966098555454	+	.	gene_id "ENSMUSG00000002031.14"; transcript_id "ENSMUSG00000002031.14_tx_29"; exon_id "chr9_44695257_44695350_+"; exonnum "5"; txlen "1302";
chr9	ENSEMBL_gcm37	exon	44695257	44695350	0.193820685367819	+	.	gene_id "ENSMUSG00000002031.14"; transcript_id "ENSMUSG00000002031.14_tx_31"; exon_id "chr9_44695257_44695350_+"; exonnum "8"; txlen "1829";
chr9	ENSEMBL_gcm37	exon	44695257	44695350	0.0164278109000142	+	.	gene_id "ENSMUSG00000002031.14"; transcript_id "ENSMUSG00000002031.14_tx_33"; exon_id "chr9_44695257_44695350_+"; exonnum "9"; txlen "2061";
chr9	ENSEMBL_gcm37	exon	44695257	44695350	1.18847489755897	+	.	gene_id "ENSMUSG00000002031.14"; transcript_id "ENSMUSG00000002031.14_tx_6"; exon_id "chr9_44695257_44695350_+"; exonnum "5"; txlen "1388";
chr9	ENSEMBL_gcm37	exon	44695257	44695350	1.15996128105472	+	.	gene_id "ENSMUSG00000002031.14"; transcript_id "ENSMUSG00000002031.14_tx_7"; exon_id "chr9_44695257_44695350_+"; exonnum "7"; txlen "1780";
chr9	ENSEMBL_gcm37	exon	44695257	44695350	1.03511892209253	+	.	gene_id "ENSMUSG00000002031.14"; transcript_id "ENSMUSG00000002031.14_tx_8"; exon_id "chr9_44695257_44695350_+"; exonnum "7"; txlen "1679";
chr9	ENSEMBL_gcm37	exon	44695257	44695350	0.858732686324414	+	.	gene_id "ENSMUSG00000002031.14"; transcript_id "ENSMUSG00000002031.14_tx_9"; exon_id "chr9_44695257_44695350_+"; exonnum "6"; txlen "1009";
chr9	HAVANA	exon	44695600	44695757	0	+	.	gene_id "ENSMUSG00000002031.14"; transcript_id "ENSMUST00000142586.2"; gene_type "protein_coding"; gene_name "Ift46"; transcript_type "protein_coding_CDS_not_defined"; transcript_name "Ift46-207"; exon_number 1; exon_id "ENSMUSE00000742664.2"; level 2; transcript_support_level "3"; mgi_id "MGI:1923818"; havana_gene "OTTMUSG00000026615.1"; havana_transcript "OTTMUST00000065910.1";
chr9	HAVANA	transcript	44695600	44698862	0	+	.	gene_id "ENSMUSG00000002031.14"; transcript_id "ENSMUST00000142586.2"; gene_type "protein_coding"; gene_name "Ift46"; transcript_type "protein_coding_CDS_not_defined"; transcript_name "Ift46-207"; level 2; transcript_support_level "3"; mgi_id "MGI:1923818"; havana_gene "OTTMUSG00000026615.1"; havana_transcript "OTTMUST00000065910.1";
chr9	HAVANA	exon	44695629	44695757	0	+	.	gene_id "ENSMUSG00000002031.14"; transcript_id "ENSMUST00000002099.11"; gene_type "protein_coding"; gene_name "Ift46"; transcript_type "protein_coding"; transcript_name "Ift46-201"; exon_number 7; exon_id "ENSMUSE00001217746.2"; level 2; protein_id "ENSMUSP00000002099.4"; transcript_support_level "1"; mgi_id "MGI:1923818"; tag "basic"; tag "Ensembl_canonical"; tag "GENCODE_Primary"; tag "appris_principal_1"; tag "CCDS"; ccdsid "CCDS23119.1"; havana_gene "OTTMUSG00000026615.1"; havana_transcript "OTTMUST00000065861.1";
chr9	HAVANA	CDS	44695629	44695757	0	+	0	gene_id "ENSMUSG00000002031.14"; transcript_id "ENSMUST00000002099.11"; gene_type "protein_coding"; gene_name "Ift46"; transcript_type "protein_coding"; transcript_name "Ift46-201"; exon_number 7; exon_id "ENSMUSE00001217746.2"; level 2; protein_id "ENSMUSP00000002099.4"; transcript_support_level "1"; mgi_id "MGI:1923818"; tag "basic"; tag "Ensembl_canonical"; tag "GENCODE_Primary"; tag "appris_principal_1"; tag "CCDS"; ccdsid "CCDS23119.1"; havana_gene "OTTMUSG00000026615.1"; havana_transcript "OTTMUST00000065861.1";
chr9	ENSEMBL	exon	44695629	44695757	0	+	.	gene_id "ENSMUSG00000002031.14"; transcript_id "ENSMUST00000239014.2"; gene_type "protein_coding"; gene_name "Ift46"; transcript_type "protein_coding"; transcript_name "Ift46-215"; exon_number 7; exon_id "ENSMUSE00001217746.2"; level 3; protein_id "ENSMUSP00000159011.2"; mgi_id "MGI:1923818"; tag "basic"; tag "appris_principal_1"; tag "CCDS"; ccdsid "CCDS23119.1"; havana_gene "OTTMUSG00000026615.1";
chr9	ENSEMBL	CDS	44695629	44695757	0	+	0	gene_id "ENSMUSG00000002031.14"; transcript_id "ENSMUST00000239014.2"; gene_type "protein_coding"; gene_name "Ift46"; transcript_type "protein_coding"; transcript_name "Ift46-215"; exon_number 7; exon_id "ENSMUSE00001217746.2"; level 3; protein_id "ENSMUSP00000159011.2"; mgi_id "MGI:1923818"; tag "basic"; tag "appris_principal_1"; tag "CCDS"; ccdsid "CCDS23119.1"; havana_gene "OTTMUSG00000026615.1";
chr9	HAVANA	exon	44695629	44695757	0	+	.	gene_id "ENSMUSG00000002031.14"; transcript_id "ENSMUST00000143654.8"; gene_type "protein_coding"; gene_name "Ift46"; transcript_type "protein_coding_CDS_not_defined"; transcript_name "Ift46-208"; exon_number 5; exon_id "ENSMUSE00001278394.2"; level 2; transcript_support_level "3"; mgi_id "MGI:1923818"; havana_gene "OTTMUSG00000026615.1"; havana_transcript "OTTMUST00000065909.1";
chr9	HAVANA	exon	44695629	44695757	0	+	.	gene_id "ENSMUSG00000002031.14"; transcript_id "ENSMUST00000214854.3"; gene_type "protein_coding"; gene_name "Ift46"; transcript_type "protein_coding"; transcript_name "Ift46-213"; exon_number 7; exon_id "ENSMUSE00001217746.2"; level 2; protein_id "ENSMUSP00000149271.3"; transcript_support_level "3"; mgi_id "MGI:1923818"; tag "alternative_5_UTR"; tag "mRNA_end_NF"; tag "cds_end_NF"; havana_gene "OTTMUSG00000026615.1"; havana_transcript "OTTMUST00000154361.1";
chr9	HAVANA	CDS	44695629	44695757	0	+	0	gene_id "ENSMUSG00000002031.14"; transcript_id "ENSMUST00000214854.3"; gene_type "protein_coding"; gene_name "Ift46"; transcript_type "protein_coding"; transcript_name "Ift46-213"; exon_number 7; exon_id "ENSMUSE00001217746.2"; level 2; protein_id "ENSMUSP00000149271.3"; transcript_support_level "3"; mgi_id "MGI:1923818"; tag "alternative_5_UTR"; tag "mRNA_end_NF"; tag "cds_end_NF"; havana_gene "OTTMUSG00000026615.1"; havana_transcript "OTTMUST00000154361.1";
chr9	HAVANA	exon	44695629	44695757	0	+	.	gene_id "ENSMUSG00000002031.14"; transcript_id "ENSMUST00000238800.2"; gene_type "protein_coding"; gene_name "Ift46"; transcript_type "protein_coding"; transcript_name "Ift46-214"; exon_number 7; exon_id "ENSMUSE00001217746.2"; level 2; protein_id "ENSMUSP00000158916.2"; mgi_id "MGI:1923818"; tag "CAGE_supported_TSS"; tag "non_ATG_start"; tag "basic"; havana_gene "OTTMUSG00000026615.1"; havana_transcript "OTTMUST00000181910.1";
chr9	HAVANA	CDS	44695629	44695757	0	+	0	gene_id "ENSMUSG00000002031.14"; transcript_id "ENSMUST00000238800.2"; gene_type "protein_coding"; gene_name "Ift46"; transcript_type "protein_coding"; transcript_name "Ift46-214"; exon_number 7; exon_id "ENSMUSE00001217746.2"; level 2; protein_id "ENSMUSP00000158916.2"; mgi_id "MGI:1923818"; tag "CAGE_supported_TSS"; tag "non_ATG_start"; tag "basic"; havana_gene "OTTMUSG00000026615.1"; havana_transcript "OTTMUST00000181910.1";
chr9	HAVANA	exon	44695629	44695757	0	+	.	gene_id "ENSMUSG00000002031.14"; transcript_id "ENSMUST00000118186.2"; gene_type "protein_coding"; gene_name "Ift46"; transcript_type "protein_coding"; transcript_name "Ift46-202"; exon_number 6; exon_id "ENSMUSE00001217746.2"; level 2; protein_id "ENSMUSP00000113845.2"; transcript_support_level "1"; mgi_id "MGI:1923818"; tag "alternative_5_UTR"; tag "basic"; tag "appris_principal_1"; tag "CCDS"; ccdsid "CCDS23119.1"; havana_gene "OTTMUSG00000026615.1"; havana_transcript "OTTMUST00000065862.1";
chr9	HAVANA	CDS	44695629	44695757	0	+	0	gene_id "ENSMUSG00000002031.14"; transcript_id "ENSMUST00000118186.2"; gene_type "protein_coding"; gene_name "Ift46"; transcript_type "protein_coding"; transcript_name "Ift46-202"; exon_number 6; exon_id "ENSMUSE00001217746.2"; level 2; protein_id "ENSMUSP00000113845.2"; transcript_support_level "1"; mgi_id "MGI:1923818"; tag "alternative_5_UTR"; tag "basic"; tag "appris_principal_1"; tag "CCDS"; ccdsid "CCDS23119.1"; havana_gene "OTTMUSG00000026615.1"; havana_transcript "OTTMUST00000065862.1";
chr9	ENSEMBL_gcm37	exon	44695629	44695757	0.804578372772424	+	.	gene_id "ENSMUSG00000002031.14"; transcript_id "ENSMUSG00000002031.14_tx_10"; exon_id "chr9_44695629_44695757_+"; exonnum "8"; txlen "1058";
chr9	ENSEMBL_gcm37	exon	44695629	44695757	0.413893682147353	+	.	gene_id "ENSMUSG00000002031.14"; transcript_id "ENSMUSG00000002031.14_tx_15"; exon_id "chr9_44695629_44695757_+"; exonnum "6"; txlen "934";
chr9	ENSEMBL_gcm37	exon	44695629	44695757	0.406157351639926	+	.	gene_id "ENSMUSG00000002031.14"; transcript_id "ENSMUSG00000002031.14_tx_16"; exon_id "chr9_44695629_44695757_+"; exonnum "6"; txlen "915";
chr9	ENSEMBL_gcm37	exon	44695629	44695757	0.406157351639926	+	.	gene_id "ENSMUSG00000002031.14"; transcript_id "ENSMUSG00000002031.14_tx_17"; exon_id "chr9_44695629_44695757_+"; exonnum "7"; txlen "964";
chr9	ENSEMBL_gcm37	exon	44695629	44695757	0.406157351639926	+	.	gene_id "ENSMUSG00000002031.14"; transcript_id "ENSMUSG00000002031.14_tx_18"; exon_id "chr9_44695629_44695757_+"; exonnum "5"; txlen "840";
chr9	ENSEMBL_gcm37	exon	44695629	44695757	0.406157351639926	+	.	gene_id "ENSMUSG00000002031.14"; transcript_id "ENSMUSG00000002031.14_tx_19"; exon_id "chr9_44695629_44695757_+"; exonnum "5"; txlen "1294";
chr9	ENSEMBL_gcm37	exon	44695629	44695757	0.339111402338688	+	.	gene_id "ENSMUSG00000002031.14"; transcript_id "ENSMUSG00000002031.14_tx_21"; exon_id "chr9_44695629_44695757_+"; exonnum "9"; txlen "2113";
chr9	ENSEMBL_gcm37	exon	44695629	44695757	0.332662211819368	+	.	gene_id "ENSMUSG00000002031.14"; transcript_id "ENSMUSG00000002031.14_tx_22"; exon_id "chr9_44695629_44695757_+"; exonnum "7"; txlen "1070";
chr9	ENSEMBL_gcm37	exon	44695629	44695757	0.332662211819368	+	.	gene_id "ENSMUSG00000002031.14"; transcript_id "ENSMUSG00000002031.14_tx_23"; exon_id "chr9_44695629_44695757_+"; exonnum "6"; txlen "976";
chr9	ENSEMBL_gcm37	exon	44695629	44695757	0.332662211819368	+	.	gene_id "ENSMUSG00000002031.14"; transcript_id "ENSMUSG00000002031.14_tx_24"; exon_id "chr9_44695629_44695757_+"; exonnum "8"; txlen "1119";
chr9	ENSEMBL_gcm37	exon	44695629	44695757	0.332662211819368	+	.	gene_id "ENSMUSG00000002031.14"; transcript_id "ENSMUSG00000002031.14_tx_25"; exon_id "chr9_44695629_44695757_+"; exonnum "6"; txlen "995";
chr9	ENSEMBL_gcm37	exon	44695629	44695757	0.332662211819368	+	.	gene_id "ENSMUSG00000002031.14"; transcript_id "ENSMUSG00000002031.14_tx_26"; exon_id "chr9_44695629_44695757_+"; exonnum "7"; txlen "1025";
chr9	ENSEMBL_gcm37	exon	44695629	44695757	0.332662211819368	+	.	gene_id "ENSMUSG00000002031.14"; transcript_id "ENSMUSG00000002031.14_tx_27"; exon_id "chr9_44695629_44695757_+"; exonnum "5"; txlen "901";
chr9	ENSEMBL_gcm37	exon	44695629	44695757	0.221966098555454	+	.	gene_id "ENSMUSG00000002031.14"; transcript_id "ENSMUSG00000002031.14_tx_29"; exon_id "chr9_44695629_44695757_+"; exonnum "6"; txlen "1302";
chr9	ENSEMBL_gcm37	exon	44695629	44695757	0.193820685367819	+	.	gene_id "ENSMUSG00000002031.14"; transcript_id "ENSMUSG00000002031.14_tx_31"; exon_id "chr9_44695629_44695757_+"; exonnum "9"; txlen "1829";
chr9	ENSEMBL_gcm37	exon	44695629	44695757	0.0164278109000142	+	.	gene_id "ENSMUSG00000002031.14"; transcript_id "ENSMUSG00000002031.14_tx_33"; exon_id "chr9_44695629_44695757_+"; exonnum "10"; txlen "2061";
chr9	ENSEMBL_gcm37	exon	44695629	44695757	1.18847489755897	+	.	gene_id "ENSMUSG00000002031.14"; transcript_id "ENSMUSG00000002031.14_tx_6"; exon_id "chr9_44695629_44695757_+"; exonnum "6"; txlen "1388";
chr9	ENSEMBL_gcm37	exon	44695629	44695757	1.15996128105472	+	.	gene_id "ENSMUSG00000002031.14"; transcript_id "ENSMUSG00000002031.14_tx_7"; exon_id "chr9_44695629_44695757_+"; exonnum "8"; txlen "1780";
chr9	ENSEMBL_gcm37	exon	44695629	44695757	1.03511892209253	+	.	gene_id "ENSMUSG00000002031.14"; transcript_id "ENSMUSG00000002031.14_tx_8"; exon_id "chr9_44695629_44695757_+"; exonnum "8"; txlen "1679";
chr9	ENSEMBL_gcm37	exon	44695629	44695757	0.858732686324414	+	.	gene_id "ENSMUSG00000002031.14"; transcript_id "ENSMUSG00000002031.14_tx_9"; exon_id "chr9_44695629_44695757_+"; exonnum "7"; txlen "1009";
chr9	HAVANA	exon	44697591	44697622	0	+	.	gene_id "ENSMUSG00000002031.14"; transcript_id "ENSMUST00000143654.8"; gene_type "protein_coding"; gene_name "Ift46"; transcript_type "protein_coding_CDS_not_defined"; transcript_name "Ift46-208"; exon_number 6; exon_id "ENSMUSE00000759495.2"; level 2; transcript_support_level "3"; mgi_id "MGI:1923818"; havana_gene "OTTMUSG00000026615.1"; havana_transcript "OTTMUST00000065909.1";
chr9	HAVANA	exon	44697591	44697682	0	+	.	gene_id "ENSMUSG00000002031.14"; transcript_id "ENSMUST00000214854.3"; gene_type "protein_coding"; gene_name "Ift46"; transcript_type "protein_coding"; transcript_name "Ift46-213"; exon_number 8; exon_id "ENSMUSE00001402448.2"; level 2; protein_id "ENSMUSP00000149271.3"; transcript_support_level "3"; mgi_id "MGI:1923818"; tag "alternative_5_UTR"; tag "mRNA_end_NF"; tag "cds_end_NF"; havana_gene "OTTMUSG00000026615.1"; havana_transcript "OTTMUST00000154361.1";
chr9	HAVANA	CDS	44697591	44697682	0	+	0	gene_id "ENSMUSG00000002031.14"; transcript_id "ENSMUST00000214854.3"; gene_type "protein_coding"; gene_name "Ift46"; transcript_type "protein_coding"; transcript_name "Ift46-213"; exon_number 8; exon_id "ENSMUSE00001402448.2"; level 2; protein_id "ENSMUSP00000149271.3"; transcript_support_level "3"; mgi_id "MGI:1923818"; tag "alternative_5_UTR"; tag "mRNA_end_NF"; tag "cds_end_NF"; havana_gene "OTTMUSG00000026615.1"; havana_transcript "OTTMUST00000154361.1";
chr9	HAVANA	exon	44697591	44697712	0	+	.	gene_id "ENSMUSG00000002031.14"; transcript_id "ENSMUST00000002099.11"; gene_type "protein_coding"; gene_name "Ift46"; transcript_type "protein_coding"; transcript_name "Ift46-201"; exon_number 8; exon_id "ENSMUSE00001220982.2"; level 2; protein_id "ENSMUSP00000002099.4"; transcript_support_level "1"; mgi_id "MGI:1923818"; tag "basic"; tag "Ensembl_canonical"; tag "GENCODE_Primary"; tag "appris_principal_1"; tag "CCDS"; ccdsid "CCDS23119.1"; havana_gene "OTTMUSG00000026615.1"; havana_transcript "OTTMUST00000065861.1";
chr9	HAVANA	CDS	44697591	44697712	0	+	0	gene_id "ENSMUSG00000002031.14"; transcript_id "ENSMUST00000002099.11"; gene_type "protein_coding"; gene_name "Ift46"; transcript_type "protein_coding"; transcript_name "Ift46-201"; exon_number 8; exon_id "ENSMUSE00001220982.2"; level 2; protein_id "ENSMUSP00000002099.4"; transcript_support_level "1"; mgi_id "MGI:1923818"; tag "basic"; tag "Ensembl_canonical"; tag "GENCODE_Primary"; tag "appris_principal_1"; tag "CCDS"; ccdsid "CCDS23119.1"; havana_gene "OTTMUSG00000026615.1"; havana_transcript "OTTMUST00000065861.1";
chr9	ENSEMBL	exon	44697591	44697712	0	+	.	gene_id "ENSMUSG00000002031.14"; transcript_id "ENSMUST00000239014.2"; gene_type "protein_coding"; gene_name "Ift46"; transcript_type "protein_coding"; transcript_name "Ift46-215"; exon_number 8; exon_id "ENSMUSE00001220982.2"; level 3; protein_id "ENSMUSP00000159011.2"; mgi_id "MGI:1923818"; tag "basic"; tag "appris_principal_1"; tag "CCDS"; ccdsid "CCDS23119.1"; havana_gene "OTTMUSG00000026615.1";
chr9	ENSEMBL	CDS	44697591	44697712	0	+	0	gene_id "ENSMUSG00000002031.14"; transcript_id "ENSMUST00000239014.2"; gene_type "protein_coding"; gene_name "Ift46"; transcript_type "protein_coding"; transcript_name "Ift46-215"; exon_number 8; exon_id "ENSMUSE00001220982.2"; level 3; protein_id "ENSMUSP00000159011.2"; mgi_id "MGI:1923818"; tag "basic"; tag "appris_principal_1"; tag "CCDS"; ccdsid "CCDS23119.1"; havana_gene "OTTMUSG00000026615.1";
chr9	HAVANA	exon	44697591	44697712	0	+	.	gene_id "ENSMUSG00000002031.14"; transcript_id "ENSMUST00000238800.2"; gene_type "protein_coding"; gene_name "Ift46"; transcript_type "protein_coding"; transcript_name "Ift46-214"; exon_number 8; exon_id "ENSMUSE00001220982.2"; level 2; protein_id "ENSMUSP00000158916.2"; mgi_id "MGI:1923818"; tag "CAGE_supported_TSS"; tag "non_ATG_start"; tag "basic"; havana_gene "OTTMUSG00000026615.1"; havana_transcript "OTTMUST00000181910.1";
chr9	HAVANA	CDS	44697591	44697712	0	+	0	gene_id "ENSMUSG00000002031.14"; transcript_id "ENSMUST00000238800.2"; gene_type "protein_coding"; gene_name "Ift46"; transcript_type "protein_coding"; transcript_name "Ift46-214"; exon_number 8; exon_id "ENSMUSE00001220982.2"; level 2; protein_id "ENSMUSP00000158916.2"; mgi_id "MGI:1923818"; tag "CAGE_supported_TSS"; tag "non_ATG_start"; tag "basic"; havana_gene "OTTMUSG00000026615.1"; havana_transcript "OTTMUST00000181910.1";
chr9	HAVANA	exon	44697591	44697712	0	+	.	gene_id "ENSMUSG00000002031.14"; transcript_id "ENSMUST00000118186.2"; gene_type "protein_coding"; gene_name "Ift46"; transcript_type "protein_coding"; transcript_name "Ift46-202"; exon_number 7; exon_id "ENSMUSE00001220982.2"; level 2; protein_id "ENSMUSP00000113845.2"; transcript_support_level "1"; mgi_id "MGI:1923818"; tag "alternative_5_UTR"; tag "basic"; tag "appris_principal_1"; tag "CCDS"; ccdsid "CCDS23119.1"; havana_gene "OTTMUSG00000026615.1"; havana_transcript "OTTMUST00000065862.1";
chr9	HAVANA	CDS	44697591	44697712	0	+	0	gene_id "ENSMUSG00000002031.14"; transcript_id "ENSMUST00000118186.2"; gene_type "protein_coding"; gene_name "Ift46"; transcript_type "protein_coding"; transcript_name "Ift46-202"; exon_number 7; exon_id "ENSMUSE00001220982.2"; level 2; protein_id "ENSMUSP00000113845.2"; transcript_support_level "1"; mgi_id "MGI:1923818"; tag "alternative_5_UTR"; tag "basic"; tag "appris_principal_1"; tag "CCDS"; ccdsid "CCDS23119.1"; havana_gene "OTTMUSG00000026615.1"; havana_transcript "OTTMUST00000065862.1";
chr9	HAVANA	exon	44697591	44697712	0	+	.	gene_id "ENSMUSG00000002031.14"; transcript_id "ENSMUST00000142586.2"; gene_type "protein_coding"; gene_name "Ift46"; transcript_type "protein_coding_CDS_not_defined"; transcript_name "Ift46-207"; exon_number 2; exon_id "ENSMUSE00001292601.2"; level 2; transcript_support_level "3"; mgi_id "MGI:1923818"; havana_gene "OTTMUSG00000026615.1"; havana_transcript "OTTMUST00000065910.1";
chr9	ENSEMBL_gcm37	exon	44697591	44697712	0.804578372772424	+	.	gene_id "ENSMUSG00000002031.14"; transcript_id "ENSMUSG00000002031.14_tx_10"; exon_id "chr9_44697591_44697712_+"; exonnum "9"; txlen "1058";
chr9	ENSEMBL_gcm37	exon	44697591	44697712	0.413893682147353	+	.	gene_id "ENSMUSG00000002031.14"; transcript_id "ENSMUSG00000002031.14_tx_15"; exon_id "chr9_44697591_44697712_+"; exonnum "7"; txlen "934";
chr9	ENSEMBL_gcm37	exon	44697591	44697712	0.406157351639926	+	.	gene_id "ENSMUSG00000002031.14"; transcript_id "ENSMUSG00000002031.14_tx_16"; exon_id "chr9_44697591_44697712_+"; exonnum "7"; txlen "915";
chr9	ENSEMBL_gcm37	exon	44697591	44697712	0.406157351639926	+	.	gene_id "ENSMUSG00000002031.14"; transcript_id "ENSMUSG00000002031.14_tx_17"; exon_id "chr9_44697591_44697712_+"; exonnum "8"; txlen "964";
chr9	ENSEMBL_gcm37	exon	44697591	44697712	0.406157351639926	+	.	gene_id "ENSMUSG00000002031.14"; transcript_id "ENSMUSG00000002031.14_tx_18"; exon_id "chr9_44697591_44697712_+"; exonnum "6"; txlen "840";
chr9	ENSEMBL_gcm37	exon	44697591	44697712	0.406157351639926	+	.	gene_id "ENSMUSG00000002031.14"; transcript_id "ENSMUSG00000002031.14_tx_19"; exon_id "chr9_44697591_44697712_+"; exonnum "6"; txlen "1294";
chr9	ENSEMBL_gcm37	exon	44697591	44697712	0.339111402338688	+	.	gene_id "ENSMUSG00000002031.14"; transcript_id "ENSMUSG00000002031.14_tx_21"; exon_id "chr9_44697591_44697712_+"; exonnum "10"; txlen "2113";
chr9	ENSEMBL_gcm37	exon	44697591	44697712	0.332662211819368	+	.	gene_id "ENSMUSG00000002031.14"; transcript_id "ENSMUSG00000002031.14_tx_22"; exon_id "chr9_44697591_44697712_+"; exonnum "8"; txlen "1070";
chr9	ENSEMBL_gcm37	exon	44697591	44697712	0.332662211819368	+	.	gene_id "ENSMUSG00000002031.14"; transcript_id "ENSMUSG00000002031.14_tx_23"; exon_id "chr9_44697591_44697712_+"; exonnum "7"; txlen "976";
chr9	ENSEMBL_gcm37	exon	44697591	44697712	0.332662211819368	+	.	gene_id "ENSMUSG00000002031.14"; transcript_id "ENSMUSG00000002031.14_tx_24"; exon_id "chr9_44697591_44697712_+"; exonnum "9"; txlen "1119";
chr9	ENSEMBL_gcm37	exon	44697591	44697712	0.332662211819368	+	.	gene_id "ENSMUSG00000002031.14"; transcript_id "ENSMUSG00000002031.14_tx_25"; exon_id "chr9_44697591_44697712_+"; exonnum "7"; txlen "995";
chr9	ENSEMBL_gcm37	exon	44697591	44697712	0.332662211819368	+	.	gene_id "ENSMUSG00000002031.14"; transcript_id "ENSMUSG00000002031.14_tx_26"; exon_id "chr9_44697591_44697712_+"; exonnum "8"; txlen "1025";
chr9	ENSEMBL_gcm37	exon	44697591	44697712	0.332662211819368	+	.	gene_id "ENSMUSG00000002031.14"; transcript_id "ENSMUSG00000002031.14_tx_27"; exon_id "chr9_44697591_44697712_+"; exonnum "6"; txlen "901";
chr9	ENSEMBL_gcm37	exon	44697591	44697712	0.221966098555454	+	.	gene_id "ENSMUSG00000002031.14"; transcript_id "ENSMUSG00000002031.14_tx_29"; exon_id "chr9_44697591_44697712_+"; exonnum "7"; txlen "1302";
chr9	ENSEMBL_gcm37	exon	44697591	44697712	0.193820685367819	+	.	gene_id "ENSMUSG00000002031.14"; transcript_id "ENSMUSG00000002031.14_tx_31"; exon_id "chr9_44697591_44697712_+"; exonnum "10"; txlen "1829";
chr9	ENSEMBL_gcm37	exon	44697591	44697712	0.0164278109000142	+	.	gene_id "ENSMUSG00000002031.14"; transcript_id "ENSMUSG00000002031.14_tx_33"; exon_id "chr9_44697591_44697712_+"; exonnum "11"; txlen "2061";
chr9	ENSEMBL_gcm37	exon	44697591	44697712	1.18847489755897	+	.	gene_id "ENSMUSG00000002031.14"; transcript_id "ENSMUSG00000002031.14_tx_6"; exon_id "chr9_44697591_44697712_+"; exonnum "7"; txlen "1388";
chr9	ENSEMBL_gcm37	exon	44697591	44697712	1.15996128105472	+	.	gene_id "ENSMUSG00000002031.14"; transcript_id "ENSMUSG00000002031.14_tx_7"; exon_id "chr9_44697591_44697712_+"; exonnum "9"; txlen "1780";
chr9	ENSEMBL_gcm37	exon	44697591	44697712	1.03511892209253	+	.	gene_id "ENSMUSG00000002031.14"; transcript_id "ENSMUSG00000002031.14_tx_8"; exon_id "chr9_44697591_44697712_+"; exonnum "9"; txlen "1679";
chr9	ENSEMBL_gcm37	exon	44697591	44697712	0.858732686324414	+	.	gene_id "ENSMUSG00000002031.14"; transcript_id "ENSMUSG00000002031.14_tx_9"; exon_id "chr9_44697591_44697712_+"; exonnum "8"; txlen "1009";
chr9	HAVANA	exon	44698135	44698201	0	+	.	gene_id "ENSMUSG00000002031.14"; transcript_id "ENSMUST00000002099.11"; gene_type "protein_coding"; gene_name "Ift46"; transcript_type "protein_coding"; transcript_name "Ift46-201"; exon_number 9; exon_id "ENSMUSE00001306702.2"; level 2; protein_id "ENSMUSP00000002099.4"; transcript_support_level "1"; mgi_id "MGI:1923818"; tag "basic"; tag "Ensembl_canonical"; tag "GENCODE_Primary"; tag "appris_principal_1"; tag "CCDS"; ccdsid "CCDS23119.1"; havana_gene "OTTMUSG00000026615.1"; havana_transcript "OTTMUST00000065861.1";
chr9	HAVANA	CDS	44698135	44698201	0	+	1	gene_id "ENSMUSG00000002031.14"; transcript_id "ENSMUST00000002099.11"; gene_type "protein_coding"; gene_name "Ift46"; transcript_type "protein_coding"; transcript_name "Ift46-201"; exon_number 9; exon_id "ENSMUSE00001306702.2"; level 2; protein_id "ENSMUSP00000002099.4"; transcript_support_level "1"; mgi_id "MGI:1923818"; tag "basic"; tag "Ensembl_canonical"; tag "GENCODE_Primary"; tag "appris_principal_1"; tag "CCDS"; ccdsid "CCDS23119.1"; havana_gene "OTTMUSG00000026615.1"; havana_transcript "OTTMUST00000065861.1";
chr9	ENSEMBL	exon	44698135	44698201	0	+	.	gene_id "ENSMUSG00000002031.14"; transcript_id "ENSMUST00000239014.2"; gene_type "protein_coding"; gene_name "Ift46"; transcript_type "protein_coding"; transcript_name "Ift46-215"; exon_number 9; exon_id "ENSMUSE00001306702.2"; level 3; protein_id "ENSMUSP00000159011.2"; mgi_id "MGI:1923818"; tag "basic"; tag "appris_principal_1"; tag "CCDS"; ccdsid "CCDS23119.1"; havana_gene "OTTMUSG00000026615.1";
chr9	ENSEMBL	CDS	44698135	44698201	0	+	1	gene_id "ENSMUSG00000002031.14"; transcript_id "ENSMUST00000239014.2"; gene_type "protein_coding"; gene_name "Ift46"; transcript_type "protein_coding"; transcript_name "Ift46-215"; exon_number 9; exon_id "ENSMUSE00001306702.2"; level 3; protein_id "ENSMUSP00000159011.2"; mgi_id "MGI:1923818"; tag "basic"; tag "appris_principal_1"; tag "CCDS"; ccdsid "CCDS23119.1"; havana_gene "OTTMUSG00000026615.1";
chr9	HAVANA	exon	44698135	44698201	0	+	.	gene_id "ENSMUSG00000002031.14"; transcript_id "ENSMUST00000238800.2"; gene_type "protein_coding"; gene_name "Ift46"; transcript_type "protein_coding"; transcript_name "Ift46-214"; exon_number 9; exon_id "ENSMUSE00001306702.2"; level 2; protein_id "ENSMUSP00000158916.2"; mgi_id "MGI:1923818"; tag "CAGE_supported_TSS"; tag "non_ATG_start"; tag "basic"; havana_gene "OTTMUSG00000026615.1"; havana_transcript "OTTMUST00000181910.1";
chr9	HAVANA	CDS	44698135	44698201	0	+	1	gene_id "ENSMUSG00000002031.14"; transcript_id "ENSMUST00000238800.2"; gene_type "protein_coding"; gene_name "Ift46"; transcript_type "protein_coding"; transcript_name "Ift46-214"; exon_number 9; exon_id "ENSMUSE00001306702.2"; level 2; protein_id "ENSMUSP00000158916.2"; mgi_id "MGI:1923818"; tag "CAGE_supported_TSS"; tag "non_ATG_start"; tag "basic"; havana_gene "OTTMUSG00000026615.1"; havana_transcript "OTTMUST00000181910.1";
chr9	HAVANA	exon	44698135	44698201	0	+	.	gene_id "ENSMUSG00000002031.14"; transcript_id "ENSMUST00000118186.2"; gene_type "protein_coding"; gene_name "Ift46"; transcript_type "protein_coding"; transcript_name "Ift46-202"; exon_number 8; exon_id "ENSMUSE00001306702.2"; level 2; protein_id "ENSMUSP00000113845.2"; transcript_support_level "1"; mgi_id "MGI:1923818"; tag "alternative_5_UTR"; tag "basic"; tag "appris_principal_1"; tag "CCDS"; ccdsid "CCDS23119.1"; havana_gene "OTTMUSG00000026615.1"; havana_transcript "OTTMUST00000065862.1";
chr9	HAVANA	CDS	44698135	44698201	0	+	1	gene_id "ENSMUSG00000002031.14"; transcript_id "ENSMUST00000118186.2"; gene_type "protein_coding"; gene_name "Ift46"; transcript_type "protein_coding"; transcript_name "Ift46-202"; exon_number 8; exon_id "ENSMUSE00001306702.2"; level 2; protein_id "ENSMUSP00000113845.2"; transcript_support_level "1"; mgi_id "MGI:1923818"; tag "alternative_5_UTR"; tag "basic"; tag "appris_principal_1"; tag "CCDS"; ccdsid "CCDS23119.1"; havana_gene "OTTMUSG00000026615.1"; havana_transcript "OTTMUST00000065862.1";
chr9	HAVANA	exon	44698135	44698201	0	+	.	gene_id "ENSMUSG00000002031.14"; transcript_id "ENSMUST00000142586.2"; gene_type "protein_coding"; gene_name "Ift46"; transcript_type "protein_coding_CDS_not_defined"; transcript_name "Ift46-207"; exon_number 3; exon_id "ENSMUSE00001230966.2"; level 2; transcript_support_level "3"; mgi_id "MGI:1923818"; havana_gene "OTTMUSG00000026615.1"; havana_transcript "OTTMUST00000065910.1";
chr9	ENSEMBL_gcm37	exon	44698135	44698201	0.804578372772424	+	.	gene_id "ENSMUSG00000002031.14"; transcript_id "ENSMUSG00000002031.14_tx_10"; exon_id "chr9_44698135_44698201_+"; exonnum "10"; txlen "1058";
chr9	ENSEMBL_gcm37	exon	44698135	44698201	0.413893682147353	+	.	gene_id "ENSMUSG00000002031.14"; transcript_id "ENSMUSG00000002031.14_tx_15"; exon_id "chr9_44698135_44698201_+"; exonnum "8"; txlen "934";
chr9	ENSEMBL_gcm37	exon	44698135	44698201	0.406157351639926	+	.	gene_id "ENSMUSG00000002031.14"; transcript_id "ENSMUSG00000002031.14_tx_16"; exon_id "chr9_44698135_44698201_+"; exonnum "8"; txlen "915";
chr9	ENSEMBL_gcm37	exon	44698135	44698201	0.406157351639926	+	.	gene_id "ENSMUSG00000002031.14"; transcript_id "ENSMUSG00000002031.14_tx_17"; exon_id "chr9_44698135_44698201_+"; exonnum "9"; txlen "964";
chr9	ENSEMBL_gcm37	exon	44698135	44698201	0.406157351639926	+	.	gene_id "ENSMUSG00000002031.14"; transcript_id "ENSMUSG00000002031.14_tx_18"; exon_id "chr9_44698135_44698201_+"; exonnum "7"; txlen "840";
chr9	ENSEMBL_gcm37	exon	44698135	44698201	0.406157351639926	+	.	gene_id "ENSMUSG00000002031.14"; transcript_id "ENSMUSG00000002031.14_tx_19"; exon_id "chr9_44698135_44698201_+"; exonnum "7"; txlen "1294";
chr9	ENSEMBL_gcm37	exon	44698135	44698201	0.339111402338688	+	.	gene_id "ENSMUSG00000002031.14"; transcript_id "ENSMUSG00000002031.14_tx_21"; exon_id "chr9_44698135_44698201_+"; exonnum "11"; txlen "2113";
chr9	ENSEMBL_gcm37	exon	44698135	44698201	0.332662211819368	+	.	gene_id "ENSMUSG00000002031.14"; transcript_id "ENSMUSG00000002031.14_tx_22"; exon_id "chr9_44698135_44698201_+"; exonnum "9"; txlen "1070";
chr9	ENSEMBL_gcm37	exon	44698135	44698201	0.332662211819368	+	.	gene_id "ENSMUSG00000002031.14"; transcript_id "ENSMUSG00000002031.14_tx_23"; exon_id "chr9_44698135_44698201_+"; exonnum "8"; txlen "976";
chr9	ENSEMBL_gcm37	exon	44698135	44698201	0.332662211819368	+	.	gene_id "ENSMUSG00000002031.14"; transcript_id "ENSMUSG00000002031.14_tx_24"; exon_id "chr9_44698135_44698201_+"; exonnum "10"; txlen "1119";
chr9	ENSEMBL_gcm37	exon	44698135	44698201	0.332662211819368	+	.	gene_id "ENSMUSG00000002031.14"; transcript_id "ENSMUSG00000002031.14_tx_25"; exon_id "chr9_44698135_44698201_+"; exonnum "8"; txlen "995";
chr9	ENSEMBL_gcm37	exon	44698135	44698201	0.332662211819368	+	.	gene_id "ENSMUSG00000002031.14"; transcript_id "ENSMUSG00000002031.14_tx_26"; exon_id "chr9_44698135_44698201_+"; exonnum "9"; txlen "1025";
chr9	ENSEMBL_gcm37	exon	44698135	44698201	0.332662211819368	+	.	gene_id "ENSMUSG00000002031.14"; transcript_id "ENSMUSG00000002031.14_tx_27"; exon_id "chr9_44698135_44698201_+"; exonnum "7"; txlen "901";
chr9	ENSEMBL_gcm37	exon	44698135	44698201	0.221966098555454	+	.	gene_id "ENSMUSG00000002031.14"; transcript_id "ENSMUSG00000002031.14_tx_29"; exon_id "chr9_44698135_44698201_+"; exonnum "8"; txlen "1302";
chr9	ENSEMBL_gcm37	exon	44698135	44698201	0.193820685367819	+	.	gene_id "ENSMUSG00000002031.14"; transcript_id "ENSMUSG00000002031.14_tx_31"; exon_id "chr9_44698135_44698201_+"; exonnum "11"; txlen "1829";
chr9	ENSEMBL_gcm37	exon	44698135	44698201	0.0164278109000142	+	.	gene_id "ENSMUSG00000002031.14"; transcript_id "ENSMUSG00000002031.14_tx_33"; exon_id "chr9_44698135_44698201_+"; exonnum "12"; txlen "2061";
chr9	ENSEMBL_gcm37	exon	44698135	44698201	1.18847489755897	+	.	gene_id "ENSMUSG00000002031.14"; transcript_id "ENSMUSG00000002031.14_tx_6"; exon_id "chr9_44698135_44698201_+"; exonnum "8"; txlen "1388";
chr9	ENSEMBL_gcm37	exon	44698135	44698201	1.15996128105472	+	.	gene_id "ENSMUSG00000002031.14"; transcript_id "ENSMUSG00000002031.14_tx_7"; exon_id "chr9_44698135_44698201_+"; exonnum "10"; txlen "1780";
chr9	ENSEMBL_gcm37	exon	44698135	44698201	1.03511892209253	+	.	gene_id "ENSMUSG00000002031.14"; transcript_id "ENSMUSG00000002031.14_tx_8"; exon_id "chr9_44698135_44698201_+"; exonnum "10"; txlen "1679";
chr9	ENSEMBL_gcm37	exon	44698135	44698201	0.858732686324414	+	.	gene_id "ENSMUSG00000002031.14"; transcript_id "ENSMUSG00000002031.14_tx_9"; exon_id "chr9_44698135_44698201_+"; exonnum "9"; txlen "1009";
chr9	HAVANA	exon	44698456	44698862	0	+	.	gene_id "ENSMUSG00000002031.14"; transcript_id "ENSMUST00000142586.2"; gene_type "protein_coding"; gene_name "Ift46"; transcript_type "protein_coding_CDS_not_defined"; transcript_name "Ift46-207"; exon_number 4; exon_id "ENSMUSE00000794406.2"; level 2; transcript_support_level "3"; mgi_id "MGI:1923818"; havana_gene "OTTMUSG00000026615.1"; havana_transcript "OTTMUST00000065910.1";
chr9	HAVANA	exon	44700741	44701273	0	+	.	gene_id "ENSMUSG00000002031.14"; transcript_id "ENSMUST00000149020.3"; gene_type "protein_coding"; gene_name "Ift46"; transcript_type "retained_intron"; transcript_name "Ift46-210"; exon_number 1; exon_id "ENSMUSE00000743215.2"; level 2; transcript_support_level "2"; mgi_id "MGI:1923818"; havana_gene "OTTMUSG00000026615.1"; havana_transcript "OTTMUST00000065911.1";
chr9	HAVANA	transcript	44700741	44702188	0	+	.	gene_id "ENSMUSG00000002031.14"; transcript_id "ENSMUST00000149020.3"; gene_type "protein_coding"; gene_name "Ift46"; transcript_type "retained_intron"; transcript_name "Ift46-210"; level 2; transcript_support_level "2"; mgi_id "MGI:1923818"; havana_gene "OTTMUSG00000026615.1"; havana_transcript "OTTMUST00000065911.1";
chr9	HAVANA	exon	44700864	44700924	0	+	.	gene_id "ENSMUSG00000002031.14"; transcript_id "ENSMUST00000002099.11"; gene_type "protein_coding"; gene_name "Ift46"; transcript_type "protein_coding"; transcript_name "Ift46-201"; exon_number 10; exon_id "ENSMUSE00000216506.2"; level 2; protein_id "ENSMUSP00000002099.4"; transcript_support_level "1"; mgi_id "MGI:1923818"; tag "basic"; tag "Ensembl_canonical"; tag "GENCODE_Primary"; tag "appris_principal_1"; tag "CCDS"; ccdsid "CCDS23119.1"; havana_gene "OTTMUSG00000026615.1"; havana_transcript "OTTMUST00000065861.1";
chr9	HAVANA	CDS	44700864	44700924	0	+	0	gene_id "ENSMUSG00000002031.14"; transcript_id "ENSMUST00000002099.11"; gene_type "protein_coding"; gene_name "Ift46"; transcript_type "protein_coding"; transcript_name "Ift46-201"; exon_number 10; exon_id "ENSMUSE00000216506.2"; level 2; protein_id "ENSMUSP00000002099.4"; transcript_support_level "1"; mgi_id "MGI:1923818"; tag "basic"; tag "Ensembl_canonical"; tag "GENCODE_Primary"; tag "appris_principal_1"; tag "CCDS"; ccdsid "CCDS23119.1"; havana_gene "OTTMUSG00000026615.1"; havana_transcript "OTTMUST00000065861.1";
chr9	ENSEMBL	exon	44700864	44700924	0	+	.	gene_id "ENSMUSG00000002031.14"; transcript_id "ENSMUST00000239014.2"; gene_type "protein_coding"; gene_name "Ift46"; transcript_type "protein_coding"; transcript_name "Ift46-215"; exon_number 10; exon_id "ENSMUSE00000216506.2"; level 3; protein_id "ENSMUSP00000159011.2"; mgi_id "MGI:1923818"; tag "basic"; tag "appris_principal_1"; tag "CCDS"; ccdsid "CCDS23119.1"; havana_gene "OTTMUSG00000026615.1";
chr9	ENSEMBL	CDS	44700864	44700924	0	+	0	gene_id "ENSMUSG00000002031.14"; transcript_id "ENSMUST00000239014.2"; gene_type "protein_coding"; gene_name "Ift46"; transcript_type "protein_coding"; transcript_name "Ift46-215"; exon_number 10; exon_id "ENSMUSE00000216506.2"; level 3; protein_id "ENSMUSP00000159011.2"; mgi_id "MGI:1923818"; tag "basic"; tag "appris_principal_1"; tag "CCDS"; ccdsid "CCDS23119.1"; havana_gene "OTTMUSG00000026615.1";
chr9	HAVANA	exon	44700864	44700924	0	+	.	gene_id "ENSMUSG00000002031.14"; transcript_id "ENSMUST00000238800.2"; gene_type "protein_coding"; gene_name "Ift46"; transcript_type "protein_coding"; transcript_name "Ift46-214"; exon_number 10; exon_id "ENSMUSE00000216506.2"; level 2; protein_id "ENSMUSP00000158916.2"; mgi_id "MGI:1923818"; tag "CAGE_supported_TSS"; tag "non_ATG_start"; tag "basic"; havana_gene "OTTMUSG00000026615.1"; havana_transcript "OTTMUST00000181910.1";
chr9	HAVANA	CDS	44700864	44700924	0	+	0	gene_id "ENSMUSG00000002031.14"; transcript_id "ENSMUST00000238800.2"; gene_type "protein_coding"; gene_name "Ift46"; transcript_type "protein_coding"; transcript_name "Ift46-214"; exon_number 10; exon_id "ENSMUSE00000216506.2"; level 2; protein_id "ENSMUSP00000158916.2"; mgi_id "MGI:1923818"; tag "CAGE_supported_TSS"; tag "non_ATG_start"; tag "basic"; havana_gene "OTTMUSG00000026615.1"; havana_transcript "OTTMUST00000181910.1";
chr9	HAVANA	exon	44700864	44700924	0	+	.	gene_id "ENSMUSG00000002031.14"; transcript_id "ENSMUST00000118186.2"; gene_type "protein_coding"; gene_name "Ift46"; transcript_type "protein_coding"; transcript_name "Ift46-202"; exon_number 9; exon_id "ENSMUSE00000216506.2"; level 2; protein_id "ENSMUSP00000113845.2"; transcript_support_level "1"; mgi_id "MGI:1923818"; tag "alternative_5_UTR"; tag "basic"; tag "appris_principal_1"; tag "CCDS"; ccdsid "CCDS23119.1"; havana_gene "OTTMUSG00000026615.1"; havana_transcript "OTTMUST00000065862.1";
chr9	HAVANA	CDS	44700864	44700924	0	+	0	gene_id "ENSMUSG00000002031.14"; transcript_id "ENSMUST00000118186.2"; gene_type "protein_coding"; gene_name "Ift46"; transcript_type "protein_coding"; transcript_name "Ift46-202"; exon_number 9; exon_id "ENSMUSE00000216506.2"; level 2; protein_id "ENSMUSP00000113845.2"; transcript_support_level "1"; mgi_id "MGI:1923818"; tag "alternative_5_UTR"; tag "basic"; tag "appris_principal_1"; tag "CCDS"; ccdsid "CCDS23119.1"; havana_gene "OTTMUSG00000026615.1"; havana_transcript "OTTMUST00000065862.1";
chr9	ENSEMBL_gcm37	exon	44700864	44700924	0.406157351639926	+	.	gene_id "ENSMUSG00000002031.14"; transcript_id "ENSMUSG00000002031.14_tx_19"; exon_id "chr9_44700864_44700924_+"; exonnum "8"; txlen "1294";
chr9	ENSEMBL_gcm37	exon	44700864	44700924	0.339111402338688	+	.	gene_id "ENSMUSG00000002031.14"; transcript_id "ENSMUSG00000002031.14_tx_21"; exon_id "chr9_44700864_44700924_+"; exonnum "12"; txlen "2113";
chr9	ENSEMBL_gcm37	exon	44700864	44700924	0.332662211819368	+	.	gene_id "ENSMUSG00000002031.14"; transcript_id "ENSMUSG00000002031.14_tx_22"; exon_id "chr9_44700864_44700924_+"; exonnum "10"; txlen "1070";
chr9	ENSEMBL_gcm37	exon	44700864	44700924	0.332662211819368	+	.	gene_id "ENSMUSG00000002031.14"; transcript_id "ENSMUSG00000002031.14_tx_23"; exon_id "chr9_44700864_44700924_+"; exonnum "9"; txlen "976";
chr9	ENSEMBL_gcm37	exon	44700864	44700924	0.332662211819368	+	.	gene_id "ENSMUSG00000002031.14"; transcript_id "ENSMUSG00000002031.14_tx_24"; exon_id "chr9_44700864_44700924_+"; exonnum "11"; txlen "1119";
chr9	ENSEMBL_gcm37	exon	44700864	44700924	0.332662211819368	+	.	gene_id "ENSMUSG00000002031.14"; transcript_id "ENSMUSG00000002031.14_tx_25"; exon_id "chr9_44700864_44700924_+"; exonnum "9"; txlen "995";
chr9	ENSEMBL_gcm37	exon	44700864	44700924	0.332662211819368	+	.	gene_id "ENSMUSG00000002031.14"; transcript_id "ENSMUSG00000002031.14_tx_26"; exon_id "chr9_44700864_44700924_+"; exonnum "10"; txlen "1025";
chr9	ENSEMBL_gcm37	exon	44700864	44700924	0.332662211819368	+	.	gene_id "ENSMUSG00000002031.14"; transcript_id "ENSMUSG00000002031.14_tx_27"; exon_id "chr9_44700864_44700924_+"; exonnum "8"; txlen "901";
chr9	ENSEMBL_gcm37	exon	44700864	44700924	0.221966098555454	+	.	gene_id "ENSMUSG00000002031.14"; transcript_id "ENSMUSG00000002031.14_tx_29"; exon_id "chr9_44700864_44700924_+"; exonnum "9"; txlen "1302";
chr9	ENSEMBL_gcm37	exon	44700864	44700924	0.193820685367819	+	.	gene_id "ENSMUSG00000002031.14"; transcript_id "ENSMUSG00000002031.14_tx_31"; exon_id "chr9_44700864_44700924_+"; exonnum "12"; txlen "1829";
chr9	ENSEMBL_gcm37	exon	44700864	44700924	0.0164278109000142	+	.	gene_id "ENSMUSG00000002031.14"; transcript_id "ENSMUSG00000002031.14_tx_33"; exon_id "chr9_44700864_44700924_+"; exonnum "13"; txlen "2061";
chr9	ENSEMBL_gcm37	exon	44700864	44700924	1.18847489755897	+	.	gene_id "ENSMUSG00000002031.14"; transcript_id "ENSMUSG00000002031.14_tx_6"; exon_id "chr9_44700864_44700924_+"; exonnum "9"; txlen "1388";
chr9	ENSEMBL_gcm37	exon	44700864	44700924	1.15996128105472	+	.	gene_id "ENSMUSG00000002031.14"; transcript_id "ENSMUSG00000002031.14_tx_7"; exon_id "chr9_44700864_44700924_+"; exonnum "11"; txlen "1780";
chr9	ENSEMBL_gcm37	exon	44700864	44700924	1.03511892209253	+	.	gene_id "ENSMUSG00000002031.14"; transcript_id "ENSMUSG00000002031.14_tx_8"; exon_id "chr9_44700864_44700924_+"; exonnum "11"; txlen "1679";
chr9	HAVANA	exon	44701188	44701273	0	+	.	gene_id "ENSMUSG00000002031.14"; transcript_id "ENSMUST00000002099.11"; gene_type "protein_coding"; gene_name "Ift46"; transcript_type "protein_coding"; transcript_name "Ift46-201"; exon_number 11; exon_id "ENSMUSE00000216502.2"; level 2; protein_id "ENSMUSP00000002099.4"; transcript_support_level "1"; mgi_id "MGI:1923818"; tag "basic"; tag "Ensembl_canonical"; tag "GENCODE_Primary"; tag "appris_principal_1"; tag "CCDS"; ccdsid "CCDS23119.1"; havana_gene "OTTMUSG00000026615.1"; havana_transcript "OTTMUST00000065861.1";
chr9	HAVANA	CDS	44701188	44701273	0	+	2	gene_id "ENSMUSG00000002031.14"; transcript_id "ENSMUST00000002099.11"; gene_type "protein_coding"; gene_name "Ift46"; transcript_type "protein_coding"; transcript_name "Ift46-201"; exon_number 11; exon_id "ENSMUSE00000216502.2"; level 2; protein_id "ENSMUSP00000002099.4"; transcript_support_level "1"; mgi_id "MGI:1923818"; tag "basic"; tag "Ensembl_canonical"; tag "GENCODE_Primary"; tag "appris_principal_1"; tag "CCDS"; ccdsid "CCDS23119.1"; havana_gene "OTTMUSG00000026615.1"; havana_transcript "OTTMUST00000065861.1";
chr9	ENSEMBL	exon	44701188	44701273	0	+	.	gene_id "ENSMUSG00000002031.14"; transcript_id "ENSMUST00000239014.2"; gene_type "protein_coding"; gene_name "Ift46"; transcript_type "protein_coding"; transcript_name "Ift46-215"; exon_number 11; exon_id "ENSMUSE00000216502.2"; level 3; protein_id "ENSMUSP00000159011.2"; mgi_id "MGI:1923818"; tag "basic"; tag "appris_principal_1"; tag "CCDS"; ccdsid "CCDS23119.1"; havana_gene "OTTMUSG00000026615.1";
chr9	ENSEMBL	CDS	44701188	44701273	0	+	2	gene_id "ENSMUSG00000002031.14"; transcript_id "ENSMUST00000239014.2"; gene_type "protein_coding"; gene_name "Ift46"; transcript_type "protein_coding"; transcript_name "Ift46-215"; exon_number 11; exon_id "ENSMUSE00000216502.2"; level 3; protein_id "ENSMUSP00000159011.2"; mgi_id "MGI:1923818"; tag "basic"; tag "appris_principal_1"; tag "CCDS"; ccdsid "CCDS23119.1"; havana_gene "OTTMUSG00000026615.1";
chr9	HAVANA	exon	44701188	44701273	0	+	.	gene_id "ENSMUSG00000002031.14"; transcript_id "ENSMUST00000238800.2"; gene_type "protein_coding"; gene_name "Ift46"; transcript_type "protein_coding"; transcript_name "Ift46-214"; exon_number 11; exon_id "ENSMUSE00000216502.2"; level 2; protein_id "ENSMUSP00000158916.2"; mgi_id "MGI:1923818"; tag "CAGE_supported_TSS"; tag "non_ATG_start"; tag "basic"; havana_gene "OTTMUSG00000026615.1"; havana_transcript "OTTMUST00000181910.1";
chr9	HAVANA	CDS	44701188	44701273	0	+	2	gene_id "ENSMUSG00000002031.14"; transcript_id "ENSMUST00000238800.2"; gene_type "protein_coding"; gene_name "Ift46"; transcript_type "protein_coding"; transcript_name "Ift46-214"; exon_number 11; exon_id "ENSMUSE00000216502.2"; level 2; protein_id "ENSMUSP00000158916.2"; mgi_id "MGI:1923818"; tag "CAGE_supported_TSS"; tag "non_ATG_start"; tag "basic"; havana_gene "OTTMUSG00000026615.1"; havana_transcript "OTTMUST00000181910.1";
chr9	HAVANA	exon	44701188	44701273	0	+	.	gene_id "ENSMUSG00000002031.14"; transcript_id "ENSMUST00000118186.2"; gene_type "protein_coding"; gene_name "Ift46"; transcript_type "protein_coding"; transcript_name "Ift46-202"; exon_number 10; exon_id "ENSMUSE00000216502.2"; level 2; protein_id "ENSMUSP00000113845.2"; transcript_support_level "1"; mgi_id "MGI:1923818"; tag "alternative_5_UTR"; tag "basic"; tag "appris_principal_1"; tag "CCDS"; ccdsid "CCDS23119.1"; havana_gene "OTTMUSG00000026615.1"; havana_transcript "OTTMUST00000065862.1";
chr9	HAVANA	CDS	44701188	44701273	0	+	2	gene_id "ENSMUSG00000002031.14"; transcript_id "ENSMUST00000118186.2"; gene_type "protein_coding"; gene_name "Ift46"; transcript_type "protein_coding"; transcript_name "Ift46-202"; exon_number 10; exon_id "ENSMUSE00000216502.2"; level 2; protein_id "ENSMUSP00000113845.2"; transcript_support_level "1"; mgi_id "MGI:1923818"; tag "alternative_5_UTR"; tag "basic"; tag "appris_principal_1"; tag "CCDS"; ccdsid "CCDS23119.1"; havana_gene "OTTMUSG00000026615.1"; havana_transcript "OTTMUST00000065862.1";
chr9	ENSEMBL_gcm37	exon	44701188	44701273	0.406157351639926	+	.	gene_id "ENSMUSG00000002031.14"; transcript_id "ENSMUSG00000002031.14_tx_19"; exon_id "chr9_44701188_44701273_+"; exonnum "9"; txlen "1294";
chr9	ENSEMBL_gcm37	exon	44701188	44701273	0.339111402338688	+	.	gene_id "ENSMUSG00000002031.14"; transcript_id "ENSMUSG00000002031.14_tx_21"; exon_id "chr9_44701188_44701273_+"; exonnum "13"; txlen "2113";
chr9	ENSEMBL_gcm37	exon	44701188	44701273	0.193820685367819	+	.	gene_id "ENSMUSG00000002031.14"; transcript_id "ENSMUSG00000002031.14_tx_31"; exon_id "chr9_44701188_44701273_+"; exonnum "13"; txlen "1829";
chr9	ENSEMBL_gcm37	exon	44701188	44701273	0.0164278109000142	+	.	gene_id "ENSMUSG00000002031.14"; transcript_id "ENSMUSG00000002031.14_tx_33"; exon_id "chr9_44701188_44701273_+"; exonnum "14"; txlen "2061";
chr9	ENSEMBL_gcm37	exon	44701188	44701273	1.18847489755897	+	.	gene_id "ENSMUSG00000002031.14"; transcript_id "ENSMUSG00000002031.14_tx_6"; exon_id "chr9_44701188_44701273_+"; exonnum "10"; txlen "1388";
chr9	ENSEMBL_gcm37	exon	44701188	44701273	1.15996128105472	+	.	gene_id "ENSMUSG00000002031.14"; transcript_id "ENSMUSG00000002031.14_tx_7"; exon_id "chr9_44701188_44701273_+"; exonnum "12"; txlen "1780";
chr9	ENSEMBL_gcm37	exon	44701188	44701273	1.03511892209253	+	.	gene_id "ENSMUSG00000002031.14"; transcript_id "ENSMUSG00000002031.14_tx_8"; exon_id "chr9_44701188_44701273_+"; exonnum "12"; txlen "1679";
chr9	HAVANA	CDS	44701782	44701874	0	+	0	gene_id "ENSMUSG00000002031.14"; transcript_id "ENSMUST00000002099.11"; gene_type "protein_coding"; gene_name "Ift46"; transcript_type "protein_coding"; transcript_name "Ift46-201"; exon_number 12; exon_id "ENSMUSE00000804724.3"; level 2; protein_id "ENSMUSP00000002099.4"; transcript_support_level "1"; mgi_id "MGI:1923818"; tag "basic"; tag "Ensembl_canonical"; tag "GENCODE_Primary"; tag "appris_principal_1"; tag "CCDS"; ccdsid "CCDS23119.1"; havana_gene "OTTMUSG00000026615.1"; havana_transcript "OTTMUST00000065861.1";
chr9	ENSEMBL	CDS	44701782	44701874	0	+	0	gene_id "ENSMUSG00000002031.14"; transcript_id "ENSMUST00000239014.2"; gene_type "protein_coding"; gene_name "Ift46"; transcript_type "protein_coding"; transcript_name "Ift46-215"; exon_number 12; exon_id "ENSMUSE00001465834.2"; level 3; protein_id "ENSMUSP00000159011.2"; mgi_id "MGI:1923818"; tag "basic"; tag "appris_principal_1"; tag "CCDS"; ccdsid "CCDS23119.1"; havana_gene "OTTMUSG00000026615.1";
chr9	HAVANA	CDS	44701782	44701874	0	+	0	gene_id "ENSMUSG00000002031.14"; transcript_id "ENSMUST00000238800.2"; gene_type "protein_coding"; gene_name "Ift46"; transcript_type "protein_coding"; transcript_name "Ift46-214"; exon_number 12; exon_id "ENSMUSE00001465638.2"; level 2; protein_id "ENSMUSP00000158916.2"; mgi_id "MGI:1923818"; tag "CAGE_supported_TSS"; tag "non_ATG_start"; tag "basic"; havana_gene "OTTMUSG00000026615.1"; havana_transcript "OTTMUST00000181910.1";
chr9	HAVANA	CDS	44701782	44701874	0	+	0	gene_id "ENSMUSG00000002031.14"; transcript_id "ENSMUST00000118186.2"; gene_type "protein_coding"; gene_name "Ift46"; transcript_type "protein_coding"; transcript_name "Ift46-202"; exon_number 11; exon_id "ENSMUSE00000393597.4"; level 2; protein_id "ENSMUSP00000113845.2"; transcript_support_level "1"; mgi_id "MGI:1923818"; tag "alternative_5_UTR"; tag "basic"; tag "appris_principal_1"; tag "CCDS"; ccdsid "CCDS23119.1"; havana_gene "OTTMUSG00000026615.1"; havana_transcript "OTTMUST00000065862.1";
chr9	HAVANA	exon	44701782	44701877	0	+	.	gene_id "ENSMUSG00000002031.14"; transcript_id "ENSMUST00000238800.2"; gene_type "protein_coding"; gene_name "Ift46"; transcript_type "protein_coding"; transcript_name "Ift46-214"; exon_number 12; exon_id "ENSMUSE00001465638.2"; level 2; protein_id "ENSMUSP00000158916.2"; mgi_id "MGI:1923818"; tag "CAGE_supported_TSS"; tag "non_ATG_start"; tag "basic"; havana_gene "OTTMUSG00000026615.1"; havana_transcript "OTTMUST00000181910.1";
chr9	HAVANA	exon	44701782	44702188	0	+	.	gene_id "ENSMUSG00000002031.14"; transcript_id "ENSMUST00000149020.3"; gene_type "protein_coding"; gene_name "Ift46"; transcript_type "retained_intron"; transcript_name "Ift46-210"; exon_number 2; exon_id "ENSMUSE00000724823.3"; level 2; transcript_support_level "2"; mgi_id "MGI:1923818"; havana_gene "OTTMUSG00000026615.1"; havana_transcript "OTTMUST00000065911.1";
chr9	HAVANA	exon	44701782	44702192	0	+	.	gene_id "ENSMUSG00000002031.14"; transcript_id "ENSMUST00000118186.2"; gene_type "protein_coding"; gene_name "Ift46"; transcript_type "protein_coding"; transcript_name "Ift46-202"; exon_number 11; exon_id "ENSMUSE00000393597.4"; level 2; protein_id "ENSMUSP00000113845.2"; transcript_support_level "1"; mgi_id "MGI:1923818"; tag "alternative_5_UTR"; tag "basic"; tag "appris_principal_1"; tag "CCDS"; ccdsid "CCDS23119.1"; havana_gene "OTTMUSG00000026615.1"; havana_transcript "OTTMUST00000065862.1";
chr9	ENSEMBL_gcm37	exon	44701782	44702192	0.406157351639926	+	.	gene_id "ENSMUSG00000002031.14"; transcript_id "ENSMUSG00000002031.14_tx_19"; exon_id "chr9_44701782_44702192_+"; exonnum "10"; txlen "1294";
chr9	ENSEMBL_gcm37	exon	44701782	44702192	0.339111402338688	+	.	gene_id "ENSMUSG00000002031.14"; transcript_id "ENSMUSG00000002031.14_tx_21"; exon_id "chr9_44701782_44702192_+"; exonnum "14"; txlen "2113";
chr9	ENSEMBL_gcm37	exon	44701782	44702192	0.221966098555454	+	.	gene_id "ENSMUSG00000002031.14"; transcript_id "ENSMUSG00000002031.14_tx_29"; exon_id "chr9_44701782_44702192_+"; exonnum "10"; txlen "1302";
chr9	ENSEMBL_gcm37	exon	44701782	44702192	0.193820685367819	+	.	gene_id "ENSMUSG00000002031.14"; transcript_id "ENSMUSG00000002031.14_tx_31"; exon_id "chr9_44701782_44702192_+"; exonnum "14"; txlen "1829";
chr9	ENSEMBL_gcm37	exon	44701782	44702192	0.0164278109000142	+	.	gene_id "ENSMUSG00000002031.14"; transcript_id "ENSMUSG00000002031.14_tx_33"; exon_id "chr9_44701782_44702192_+"; exonnum "15"; txlen "2061";
chr9	ENSEMBL_gcm37	exon	44701782	44702192	1.18847489755897	+	.	gene_id "ENSMUSG00000002031.14"; transcript_id "ENSMUSG00000002031.14_tx_6"; exon_id "chr9_44701782_44702192_+"; exonnum "11"; txlen "1388";
chr9	ENSEMBL_gcm37	exon	44701782	44702192	1.15996128105472	+	.	gene_id "ENSMUSG00000002031.14"; transcript_id "ENSMUSG00000002031.14_tx_7"; exon_id "chr9_44701782_44702192_+"; exonnum "13"; txlen "1780";
chr9	ENSEMBL_gcm37	exon	44701782	44702192	1.03511892209253	+	.	gene_id "ENSMUSG00000002031.14"; transcript_id "ENSMUSG00000002031.14_tx_8"; exon_id "chr9_44701782_44702192_+"; exonnum "13"; txlen "1679";
chr9	ENSEMBL	exon	44701782	44704011	0	+	.	gene_id "ENSMUSG00000002031.14"; transcript_id "ENSMUST00000239014.2"; gene_type "protein_coding"; gene_name "Ift46"; transcript_type "protein_coding"; transcript_name "Ift46-215"; exon_number 12; exon_id "ENSMUSE00001465834.2"; level 3; protein_id "ENSMUSP00000159011.2"; mgi_id "MGI:1923818"; tag "basic"; tag "appris_principal_1"; tag "CCDS"; ccdsid "CCDS23119.1"; havana_gene "OTTMUSG00000026615.1";
chr9	HAVANA	exon	44701782	44704744	0	+	.	gene_id "ENSMUSG00000002031.14"; transcript_id "ENSMUST00000002099.11"; gene_type "protein_coding"; gene_name "Ift46"; transcript_type "protein_coding"; transcript_name "Ift46-201"; exon_number 12; exon_id "ENSMUSE00000804724.3"; level 2; protein_id "ENSMUSP00000002099.4"; transcript_support_level "1"; mgi_id "MGI:1923818"; tag "basic"; tag "Ensembl_canonical"; tag "GENCODE_Primary"; tag "appris_principal_1"; tag "CCDS"; ccdsid "CCDS23119.1"; havana_gene "OTTMUSG00000026615.1"; havana_transcript "OTTMUST00000065861.1";
chr9	HAVANA	stop_codon	44701875	44701877	0	+	0	gene_id "ENSMUSG00000002031.14"; transcript_id "ENSMUST00000002099.11"; gene_type "protein_coding"; gene_name "Ift46"; transcript_type "protein_coding"; transcript_name "Ift46-201"; exon_number 12; exon_id "ENSMUSE00000804724.3"; level 2; protein_id "ENSMUSP00000002099.4"; transcript_support_level "1"; mgi_id "MGI:1923818"; tag "basic"; tag "Ensembl_canonical"; tag "GENCODE_Primary"; tag "appris_principal_1"; tag "CCDS"; ccdsid "CCDS23119.1"; havana_gene "OTTMUSG00000026615.1"; havana_transcript "OTTMUST00000065861.1";
chr9	ENSEMBL	stop_codon	44701875	44701877	0	+	0	gene_id "ENSMUSG00000002031.14"; transcript_id "ENSMUST00000239014.2"; gene_type "protein_coding"; gene_name "Ift46"; transcript_type "protein_coding"; transcript_name "Ift46-215"; exon_number 12; exon_id "ENSMUSE00001465834.2"; level 3; protein_id "ENSMUSP00000159011.2"; mgi_id "MGI:1923818"; tag "basic"; tag "appris_principal_1"; tag "CCDS"; ccdsid "CCDS23119.1"; havana_gene "OTTMUSG00000026615.1";
chr9	HAVANA	stop_codon	44701875	44701877	0	+	0	gene_id "ENSMUSG00000002031.14"; transcript_id "ENSMUST00000238800.2"; gene_type "protein_coding"; gene_name "Ift46"; transcript_type "protein_coding"; transcript_name "Ift46-214"; exon_number 12; exon_id "ENSMUSE00001465638.2"; level 2; protein_id "ENSMUSP00000158916.2"; mgi_id "MGI:1923818"; tag "CAGE_supported_TSS"; tag "non_ATG_start"; tag "basic"; havana_gene "OTTMUSG00000026615.1"; havana_transcript "OTTMUST00000181910.1";
chr9	HAVANA	UTR	44701875	44701877	0	+	.	gene_id "ENSMUSG00000002031.14"; transcript_id "ENSMUST00000238800.2"; gene_type "protein_coding"; gene_name "Ift46"; transcript_type "protein_coding"; transcript_name "Ift46-214"; exon_number 12; exon_id "ENSMUSE00001465638.2"; level 2; protein_id "ENSMUSP00000158916.2"; mgi_id "MGI:1923818"; tag "CAGE_supported_TSS"; tag "non_ATG_start"; tag "basic"; havana_gene "OTTMUSG00000026615.1"; havana_transcript "OTTMUST00000181910.1";
chr9	HAVANA	stop_codon	44701875	44701877	0	+	0	gene_id "ENSMUSG00000002031.14"; transcript_id "ENSMUST00000118186.2"; gene_type "protein_coding"; gene_name "Ift46"; transcript_type "protein_coding"; transcript_name "Ift46-202"; exon_number 11; exon_id "ENSMUSE00000393597.4"; level 2; protein_id "ENSMUSP00000113845.2"; transcript_support_level "1"; mgi_id "MGI:1923818"; tag "alternative_5_UTR"; tag "basic"; tag "appris_principal_1"; tag "CCDS"; ccdsid "CCDS23119.1"; havana_gene "OTTMUSG00000026615.1"; havana_transcript "OTTMUST00000065862.1";
chr9	HAVANA	UTR	44701875	44702192	0	+	.	gene_id "ENSMUSG00000002031.14"; transcript_id "ENSMUST00000118186.2"; gene_type "protein_coding"; gene_name "Ift46"; transcript_type "protein_coding"; transcript_name "Ift46-202"; exon_number 11; exon_id "ENSMUSE00000393597.4"; level 2; protein_id "ENSMUSP00000113845.2"; transcript_support_level "1"; mgi_id "MGI:1923818"; tag "alternative_5_UTR"; tag "basic"; tag "appris_principal_1"; tag "CCDS"; ccdsid "CCDS23119.1"; havana_gene "OTTMUSG00000026615.1"; havana_transcript "OTTMUST00000065862.1";
chr9	ENSEMBL	UTR	44701875	44704011	0	+	.	gene_id "ENSMUSG00000002031.14"; transcript_id "ENSMUST00000239014.2"; gene_type "protein_coding"; gene_name "Ift46"; transcript_type "protein_coding"; transcript_name "Ift46-215"; exon_number 12; exon_id "ENSMUSE00001465834.2"; level 3; protein_id "ENSMUSP00000159011.2"; mgi_id "MGI:1923818"; tag "basic"; tag "appris_principal_1"; tag "CCDS"; ccdsid "CCDS23119.1"; havana_gene "OTTMUSG00000026615.1";
chr9	HAVANA	UTR	44701875	44704744	0	+	.	gene_id "ENSMUSG00000002031.14"; transcript_id "ENSMUST00000002099.11"; gene_type "protein_coding"; gene_name "Ift46"; transcript_type "protein_coding"; transcript_name "Ift46-201"; exon_number 12; exon_id "ENSMUSE00000804724.3"; level 2; protein_id "ENSMUSP00000002099.4"; transcript_support_level "1"; mgi_id "MGI:1923818"; tag "basic"; tag "Ensembl_canonical"; tag "GENCODE_Primary"; tag "appris_principal_1"; tag "CCDS"; ccdsid "CCDS23119.1"; havana_gene "OTTMUSG00000026615.1"; havana_transcript "OTTMUST00000065861.1";
chr9	sragcm37_ss	exon	44704701	44704804	0.804578372772424	+	.	gene_id "ENSMUSG00000002031.14"; transcript_id "ENSMUSG00000002031.14_tx_10"; exon_id "chr9_44704701_44704804_+"; exonnum "11"; txlen "1058";
chr9	sragcm37_ss	exon	44704701	44704804	0.413893682147353	+	.	gene_id "ENSMUSG00000002031.14"; transcript_id "ENSMUSG00000002031.14_tx_15"; exon_id "chr9_44704701_44704804_+"; exonnum "9"; txlen "934";
chr9	sragcm37_ss	exon	44704701	44704804	0.406157351639926	+	.	gene_id "ENSMUSG00000002031.14"; transcript_id "ENSMUSG00000002031.14_tx_16"; exon_id "chr9_44704701_44704804_+"; exonnum "9"; txlen "915";
chr9	sragcm37_ss	exon	44704701	44704804	0.406157351639926	+	.	gene_id "ENSMUSG00000002031.14"; transcript_id "ENSMUSG00000002031.14_tx_17"; exon_id "chr9_44704701_44704804_+"; exonnum "10"; txlen "964";
chr9	sragcm37_ss	exon	44704701	44704804	0.406157351639926	+	.	gene_id "ENSMUSG00000002031.14"; transcript_id "ENSMUSG00000002031.14_tx_18"; exon_id "chr9_44704701_44704804_+"; exonnum "8"; txlen "840";
chr9	sragcm37_ss	exon	44704701	44704804	0.332662211819368	+	.	gene_id "ENSMUSG00000002031.14"; transcript_id "ENSMUSG00000002031.14_tx_22"; exon_id "chr9_44704701_44704804_+"; exonnum "11"; txlen "1070";
chr9	sragcm37_ss	exon	44704701	44704804	0.332662211819368	+	.	gene_id "ENSMUSG00000002031.14"; transcript_id "ENSMUSG00000002031.14_tx_23"; exon_id "chr9_44704701_44704804_+"; exonnum "10"; txlen "976";
chr9	sragcm37_ss	exon	44704701	44704804	0.332662211819368	+	.	gene_id "ENSMUSG00000002031.14"; transcript_id "ENSMUSG00000002031.14_tx_24"; exon_id "chr9_44704701_44704804_+"; exonnum "12"; txlen "1119";
chr9	sragcm37_ss	exon	44704701	44704804	0.332662211819368	+	.	gene_id "ENSMUSG00000002031.14"; transcript_id "ENSMUSG00000002031.14_tx_25"; exon_id "chr9_44704701_44704804_+"; exonnum "10"; txlen "995";
chr9	sragcm37_ss	exon	44704701	44704804	0.332662211819368	+	.	gene_id "ENSMUSG00000002031.14"; transcript_id "ENSMUSG00000002031.14_tx_26"; exon_id "chr9_44704701_44704804_+"; exonnum "11"; txlen "1025";
chr9	sragcm37_ss	exon	44704701	44704804	0.332662211819368	+	.	gene_id "ENSMUSG00000002031.14"; transcript_id "ENSMUSG00000002031.14_tx_27"; exon_id "chr9_44704701_44704804_+"; exonnum "9"; txlen "901";
chr9	sragcm37_ss	exon	44704701	44704804	0.858732686324414	+	.	gene_id "ENSMUSG00000002031.14"; transcript_id "ENSMUSG00000002031.14_tx_9"; exon_id "chr9_44704701_44704804_+"; exonnum "10"; txlen "1009";
chr9	HAVANA	exon	44710555	44711255	0	+	.	gene_id "ENSMUSG00000110750.3"; transcript_id "ENSMUST00000214931.3"; gene_type "lncRNA"; gene_name "Gm48702"; transcript_type "lncRNA"; transcript_name "Gm48702-201"; exon_number 1; exon_id "ENSMUSE00001623109.1"; level 2; transcript_support_level "5"; mgi_id "MGI:6098340"; tag "RNA_Seq_supported_only"; tag "basic"; tag "Ensembl_canonical"; tag "GENCODE_Primary"; tag "TAGENE"; havana_gene "OTTMUSG00000063363.1"; havana_transcript "OTTMUST00000154367.1";
chr9	HAVANA	gene	44710555	44715887	0	+	.	gene_id "ENSMUSG00000110750.3"; gene_type "lncRNA"; gene_name "Gm48702"; level 2; mgi_id "MGI:6098340"; havana_gene "OTTMUSG00000063363.1";
chr9	HAVANA	transcript	44710555	44715887	0	+	.	gene_id "ENSMUSG00000110750.3"; transcript_id "ENSMUST00000214931.3"; gene_type "lncRNA"; gene_name "Gm48702"; transcript_type "lncRNA"; transcript_name "Gm48702-201"; level 2; transcript_support_level "5"; mgi_id "MGI:6098340"; tag "RNA_Seq_supported_only"; tag "basic"; tag "Ensembl_canonical"; tag "GENCODE_Primary"; tag "TAGENE"; havana_gene "OTTMUSG00000063363.1"; havana_transcript "OTTMUST00000154367.1";
chr9	HAVANA	exon	44710580	44711255	0	+	.	gene_id "ENSMUSG00000110750.3"; transcript_id "ENSMUST00000315545.1"; gene_type "lncRNA"; gene_name "Gm48702"; transcript_type "lncRNA"; transcript_name "Gm48702-202"; exon_number 1; exon_id "ENSMUSE00001623107.1"; level 2; mgi_id "MGI:6098340"; tag "basic"; tag "TAGENE"; havana_gene "OTTMUSG00000063363.1";
chr9	HAVANA	transcript	44710580	44714722	0	+	.	gene_id "ENSMUSG00000110750.3"; transcript_id "ENSMUST00000315545.1"; gene_type "lncRNA"; gene_name "Gm48702"; transcript_type "lncRNA"; transcript_name "Gm48702-202"; level 2; mgi_id "MGI:6098340"; tag "basic"; tag "TAGENE"; havana_gene "OTTMUSG00000063363.1";
chr9	HAVANA	exon	44714036	44714135	0	+	.	gene_id "ENSMUSG00000110750.3"; transcript_id "ENSMUST00000214931.3"; gene_type "lncRNA"; gene_name "Gm48702"; transcript_type "lncRNA"; transcript_name "Gm48702-201"; exon_number 2; exon_id "ENSMUSE00001403627.2"; level 2; transcript_support_level "5"; mgi_id "MGI:6098340"; tag "RNA_Seq_supported_only"; tag "basic"; tag "Ensembl_canonical"; tag "GENCODE_Primary"; tag "TAGENE"; havana_gene "OTTMUSG00000063363.1"; havana_transcript "OTTMUST00000154367.1";
chr9	HAVANA	exon	44714036	44714722	0	+	.	gene_id "ENSMUSG00000110750.3"; transcript_id "ENSMUST00000315545.1"; gene_type "lncRNA"; gene_name "Gm48702"; transcript_type "lncRNA"; transcript_name "Gm48702-202"; exon_number 2; exon_id "ENSMUSE00001623110.1"; level 2; mgi_id "MGI:6098340"; tag "basic"; tag "TAGENE"; havana_gene "OTTMUSG00000063363.1";
chr9	HAVANA	exon	44715208	44715887	0	+	.	gene_id "ENSMUSG00000110750.3"; transcript_id "ENSMUST00000214931.3"; gene_type "lncRNA"; gene_name "Gm48702"; transcript_type "lncRNA"; transcript_name "Gm48702-201"; exon_number 3; exon_id "ENSMUSE00001623108.1"; level 2; transcript_support_level "5"; mgi_id "MGI:6098340"; tag "RNA_Seq_supported_only"; tag "basic"; tag "Ensembl_canonical"; tag "GENCODE_Primary"; tag "TAGENE"; havana_gene "OTTMUSG00000063363.1"; havana_transcript "OTTMUST00000154367.1";
chr9	HAVANA	exon	44789181	44789499	0	+	.	gene_id "ENSMUSG00000110773.3"; transcript_id "ENSMUST00000337361.1"; gene_type "lncRNA"; gene_name "Gm39326"; transcript_type "lncRNA"; transcript_name "Gm39326-212"; exon_number 1; exon_id "ENSMUSE00001665071.1"; level 2; mgi_id "MGI:5622211"; tag "TAGENE"; havana_gene "OTTMUSG00000063367.1";
chr9	HAVANA	exon	44789181	44789499	0	+	.	gene_id "ENSMUSG00000110773.3"; transcript_id "ENSMUST00000213180.3"; gene_type "lncRNA"; gene_name "Gm39326"; transcript_type "lncRNA"; transcript_name "Gm39326-201"; exon_number 1; exon_id "ENSMUSE00001665071.1"; level 2; transcript_support_level "5"; mgi_id "MGI:5622211"; tag "RNA_Seq_supported_only"; tag "basic"; tag "TAGENE"; havana_gene "OTTMUSG00000063367.1"; havana_transcript "OTTMUST00000154373.1";
chr9	HAVANA	transcript	44789181	44790135	0	+	.	gene_id "ENSMUSG00000110773.3"; transcript_id "ENSMUST00000337361.1"; gene_type "lncRNA"; gene_name "Gm39326"; transcript_type "lncRNA"; transcript_name "Gm39326-212"; level 2; mgi_id "MGI:5622211"; tag "TAGENE"; havana_gene "OTTMUSG00000063367.1";
chr9	HAVANA	transcript	44789181	44794020	0	+	.	gene_id "ENSMUSG00000110773.3"; transcript_id "ENSMUST00000213180.3"; gene_type "lncRNA"; gene_name "Gm39326"; transcript_type "lncRNA"; transcript_name "Gm39326-201"; level 2; transcript_support_level "5"; mgi_id "MGI:5622211"; tag "RNA_Seq_supported_only"; tag "basic"; tag "TAGENE"; havana_gene "OTTMUSG00000063367.1"; havana_transcript "OTTMUST00000154373.1";
chr9	HAVANA	gene	44789181	44795892	0	+	.	gene_id "ENSMUSG00000110773.3"; gene_type "lncRNA"; gene_name "Gm39326"; level 2; mgi_id "MGI:5622211"; havana_gene "OTTMUSG00000063367.1";
chr9	HAVANA	exon	44789211	44789499	0	+	.	gene_id "ENSMUSG00000110773.3"; transcript_id "ENSMUST00000337353.1"; gene_type "lncRNA"; gene_name "Gm39326"; transcript_type "lncRNA"; transcript_name "Gm39326-204"; exon_number 1; exon_id "ENSMUSE00001665077.1"; level 2; mgi_id "MGI:5622211"; tag "Ensembl_canonical"; tag "GENCODE_Primary"; tag "TAGENE"; havana_gene "OTTMUSG00000063367.1";
chr9	HAVANA	transcript	44789211	44795879	0	+	.	gene_id "ENSMUSG00000110773.3"; transcript_id "ENSMUST00000337353.1"; gene_type "lncRNA"; gene_name "Gm39326"; transcript_type "lncRNA"; transcript_name "Gm39326-204"; level 2; mgi_id "MGI:5622211"; tag "Ensembl_canonical"; tag "GENCODE_Primary"; tag "TAGENE"; havana_gene "OTTMUSG00000063367.1";
chr9	sragcm37_mid	exon	44789410	44789499	0.0879565469104571	+	.	gene_id "ENSMUSG00000110773.3"; transcript_id "ENSMUSG00000110773.3_tx_2"; exon_id "chr9_44789410_44789499_+"; exonnum "1"; txlen "930";
chr9	HAVANA	exon	44789856	44790135	0	+	.	gene_id "ENSMUSG00000110773.3"; transcript_id "ENSMUST00000337361.1"; gene_type "lncRNA"; gene_name "Gm39326"; transcript_type "lncRNA"; transcript_name "Gm39326-212"; exon_number 2; exon_id "ENSMUSE00001665065.1"; level 2; mgi_id "MGI:5622211"; tag "TAGENE"; havana_gene "OTTMUSG00000063367.1";
chr9	HAVANA	exon	44790790	44791471	0	+	.	gene_id "ENSMUSG00000110773.3"; transcript_id "ENSMUST00000213180.3"; gene_type "lncRNA"; gene_name "Gm39326"; transcript_type "lncRNA"; transcript_name "Gm39326-201"; exon_number 2; exon_id "ENSMUSE00001665062.1"; level 2; transcript_support_level "5"; mgi_id "MGI:5622211"; tag "RNA_Seq_supported_only"; tag "basic"; tag "TAGENE"; havana_gene "OTTMUSG00000063367.1"; havana_transcript "OTTMUST00000154373.1";
chr9	ENSEMBL_gcm37	exon	44790790	44791471	3.74754184730243	+	.	gene_id "ENSMUSG00000110773.3"; transcript_id "ENSMUSG00000110773.3_tx_1"; exon_id "chr9_44790790_44791471_+"; exonnum "1"; txlen "782";
chr9	ENSEMBL_gcm37	exon	44790790	44791471	0.0879565469104571	+	.	gene_id "ENSMUSG00000110773.3"; transcript_id "ENSMUSG00000110773.3_tx_2"; exon_id "chr9_44790790_44791471_+"; exonnum "2"; txlen "930";
chr9	ENSEMBL_gcm37	exon	44790790	44791471	0.00854221258458027	+	.	gene_id "ENSMUSG00000110773.3"; transcript_id "ENSMUSG00000110773.3_tx_4"; exon_id "chr9_44790790_44791471_+"; exonnum "1"; txlen "1535";
chr9	HAVANA	exon	44791178	44791471	0	+	.	gene_id "ENSMUSG00000110773.3"; transcript_id "ENSMUST00000337354.1"; gene_type "lncRNA"; gene_name "Gm39326"; transcript_type "lncRNA"; transcript_name "Gm39326-205"; exon_number 1; exon_id "ENSMUSE00001665073.1"; level 2; mgi_id "MGI:5622211"; tag "TAGENE"; havana_gene "OTTMUSG00000063367.1";
chr9	HAVANA	transcript	44791178	44795892	0	+	.	gene_id "ENSMUSG00000110773.3"; transcript_id "ENSMUST00000337354.1"; gene_type "lncRNA"; gene_name "Gm39326"; transcript_type "lncRNA"; transcript_name "Gm39326-205"; level 2; mgi_id "MGI:5622211"; tag "TAGENE"; havana_gene "OTTMUSG00000063367.1";
chr9	HAVANA	exon	44791662	44791819	0	+	.	gene_id "ENSMUSG00000110773.3"; transcript_id "ENSMUST00000213180.3"; gene_type "lncRNA"; gene_name "Gm39326"; transcript_type "lncRNA"; transcript_name "Gm39326-201"; exon_number 3; exon_id "ENSMUSE00001397700.2"; level 2; transcript_support_level "5"; mgi_id "MGI:5622211"; tag "RNA_Seq_supported_only"; tag "basic"; tag "TAGENE"; havana_gene "OTTMUSG00000063367.1"; havana_transcript "OTTMUST00000154373.1";
chr9	ENSEMBL_gcm37	exon	44791662	44791819	0.0879565469104571	+	.	gene_id "ENSMUSG00000110773.3"; transcript_id "ENSMUSG00000110773.3_tx_2"; exon_id "chr9_44791662_44791819_+"; exonnum "3"; txlen "930";
chr9	ENSEMBL_gcm37	exon	44791662	44791819	0.00854221258458027	+	.	gene_id "ENSMUSG00000110773.3"; transcript_id "ENSMUSG00000110773.3_tx_4"; exon_id "chr9_44791662_44791819_+"; exonnum "2"; txlen "1535";
chr9	HAVANA	exon	44792204	44792581	0	+	.	gene_id "ENSMUSG00000110773.3"; transcript_id "ENSMUST00000213180.3"; gene_type "lncRNA"; gene_name "Gm39326"; transcript_type "lncRNA"; transcript_name "Gm39326-201"; exon_number 4; exon_id "ENSMUSE00000700284.3"; level 2; transcript_support_level "5"; mgi_id "MGI:5622211"; tag "RNA_Seq_supported_only"; tag "basic"; tag "TAGENE"; havana_gene "OTTMUSG00000063367.1"; havana_transcript "OTTMUST00000154373.1";
chr9	ENSEMBL_gcm37	exon	44792204	44792581	0.00854221258458027	+	.	gene_id "ENSMUSG00000110773.3"; transcript_id "ENSMUSG00000110773.3_tx_4"; exon_id "chr9_44792204_44792581_+"; exonnum "3"; txlen "1535";
chr9	HAVANA	exon	44792519	44792581	0	+	.	gene_id "ENSMUSG00000110773.3"; transcript_id "ENSMUST00000337355.1"; gene_type "lncRNA"; gene_name "Gm39326"; transcript_type "lncRNA"; transcript_name "Gm39326-206"; exon_number 1; exon_id "ENSMUSE00001665069.1"; level 2; mgi_id "MGI:5622211"; tag "TAGENE"; havana_gene "OTTMUSG00000063367.1";
chr9	HAVANA	transcript	44792519	44795876	0	+	.	gene_id "ENSMUSG00000110773.3"; transcript_id "ENSMUST00000337355.1"; gene_type "lncRNA"; gene_name "Gm39326"; transcript_type "lncRNA"; transcript_name "Gm39326-206"; level 2; mgi_id "MGI:5622211"; tag "TAGENE"; havana_gene "OTTMUSG00000063367.1";
chr9	HAVANA	exon	44792962	44793379	0	+	.	gene_id "ENSMUSG00000110773.3"; transcript_id "ENSMUST00000337356.1"; gene_type "lncRNA"; gene_name "Gm39326"; transcript_type "lncRNA"; transcript_name "Gm39326-207"; exon_number 1; exon_id "ENSMUSE00001665066.1"; level 2; mgi_id "MGI:5622211"; tag "TAGENE"; havana_gene "OTTMUSG00000063367.1";
chr9	ENSEMBL_gcm37	exon	44792962	44793379	0.0607721684362366	+	.	gene_id "ENSMUSG00000110773.3"; transcript_id "ENSMUSG00000110773.3_tx_3"; exon_id "chr9_44792962_44793379_+"; exonnum "1"; txlen "688";
chr9	HAVANA	transcript	44792962	44795877	0	+	.	gene_id "ENSMUSG00000110773.3"; transcript_id "ENSMUST00000337356.1"; gene_type "lncRNA"; gene_name "Gm39326"; transcript_type "lncRNA"; transcript_name "Gm39326-207"; level 2; mgi_id "MGI:5622211"; tag "TAGENE"; havana_gene "OTTMUSG00000063367.1";
chr9	HAVANA	exon	44793026	44793601	0	+	.	gene_id "ENSMUSG00000110773.3"; transcript_id "ENSMUST00000217585.3"; gene_type "lncRNA"; gene_name "Gm39326"; transcript_type "lncRNA"; transcript_name "Gm39326-203"; exon_number 1; exon_id "ENSMUSE00001665063.1"; level 2; transcript_support_level "NA"; mgi_id "MGI:5622211"; tag "basic"; tag "TAGENE"; havana_gene "OTTMUSG00000063367.1"; havana_transcript "OTTMUST00000154374.1";
chr9	HAVANA	transcript	44793026	44795876	0	+	.	gene_id "ENSMUSG00000110773.3"; transcript_id "ENSMUST00000217585.3"; gene_type "lncRNA"; gene_name "Gm39326"; transcript_type "lncRNA"; transcript_name "Gm39326-203"; level 2; transcript_support_level "NA"; mgi_id "MGI:5622211"; tag "basic"; tag "TAGENE"; havana_gene "OTTMUSG00000063367.1"; havana_transcript "OTTMUST00000154374.1";
chr9	HAVANA	exon	44793048	44793230	0	+	.	gene_id "ENSMUSG00000110773.3"; transcript_id "ENSMUST00000213473.2"; gene_type "lncRNA"; gene_name "Gm39326"; transcript_type "lncRNA"; transcript_name "Gm39326-202"; exon_number 1; exon_id "ENSMUSE00001405040.2"; level 2; transcript_support_level "3"; mgi_id "MGI:5622211"; havana_gene "OTTMUSG00000063367.1"; havana_transcript "OTTMUST00000154375.1";
chr9	HAVANA	transcript	44793048	44795695	0	+	.	gene_id "ENSMUSG00000110773.3"; transcript_id "ENSMUST00000213473.2"; gene_type "lncRNA"; gene_name "Gm39326"; transcript_type "lncRNA"; transcript_name "Gm39326-202"; level 2; transcript_support_level "3"; mgi_id "MGI:5622211"; havana_gene "OTTMUSG00000063367.1"; havana_transcript "OTTMUST00000154375.1";
chr9	HAVANA	exon	44793548	44793601	0	+	.	gene_id "ENSMUSG00000110773.3"; transcript_id "ENSMUST00000337357.1"; gene_type "lncRNA"; gene_name "Gm39326"; transcript_type "lncRNA"; transcript_name "Gm39326-208"; exon_number 1; exon_id "ENSMUSE00001665068.1"; level 2; mgi_id "MGI:5622211"; tag "TAGENE"; havana_gene "OTTMUSG00000063367.1";
chr9	HAVANA	transcript	44793548	44795876	0	+	.	gene_id "ENSMUSG00000110773.3"; transcript_id "ENSMUST00000337357.1"; gene_type "lncRNA"; gene_name "Gm39326"; transcript_type "lncRNA"; transcript_name "Gm39326-208"; level 2; mgi_id "MGI:5622211"; tag "TAGENE"; havana_gene "OTTMUSG00000063367.1";
chr9	HAVANA	exon	44793554	44793601	0	+	.	gene_id "ENSMUSG00000110773.3"; transcript_id "ENSMUST00000337358.1"; gene_type "lncRNA"; gene_name "Gm39326"; transcript_type "lncRNA"; transcript_name "Gm39326-209"; exon_number 1; exon_id "ENSMUSE00001665061.1"; level 2; mgi_id "MGI:5622211"; tag "TAGENE"; havana_gene "OTTMUSG00000063367.1";
chr9	HAVANA	transcript	44793554	44795876	0	+	.	gene_id "ENSMUSG00000110773.3"; transcript_id "ENSMUST00000337358.1"; gene_type "lncRNA"; gene_name "Gm39326"; transcript_type "lncRNA"; transcript_name "Gm39326-209"; level 2; mgi_id "MGI:5622211"; tag "TAGENE"; havana_gene "OTTMUSG00000063367.1";
chr9	HAVANA	exon	44793706	44794001	0	+	.	gene_id "ENSMUSG00000110773.3"; transcript_id "ENSMUST00000337359.1"; gene_type "lncRNA"; gene_name "Gm39326"; transcript_type "lncRNA"; transcript_name "Gm39326-210"; exon_number 1; exon_id "ENSMUSE00001665078.1"; level 2; mgi_id "MGI:5622211"; tag "TAGENE"; havana_gene "OTTMUSG00000063367.1";
chr9	HAVANA	transcript	44793706	44795876	0	+	.	gene_id "ENSMUSG00000110773.3"; transcript_id "ENSMUST00000337359.1"; gene_type "lncRNA"; gene_name "Gm39326"; transcript_type "lncRNA"; transcript_name "Gm39326-210"; level 2; mgi_id "MGI:5622211"; tag "TAGENE"; havana_gene "OTTMUSG00000063367.1";
chr9	HAVANA	exon	44793785	44793954	0	+	.	gene_id "ENSMUSG00000110773.3"; transcript_id "ENSMUST00000337358.1"; gene_type "lncRNA"; gene_name "Gm39326"; transcript_type "lncRNA"; transcript_name "Gm39326-209"; exon_number 2; exon_id "ENSMUSE00001665075.1"; level 2; mgi_id "MGI:5622211"; tag "TAGENE"; havana_gene "OTTMUSG00000063367.1";
chr9	ENSEMBL_gcm37	exon	44793785	44793954	0.0607721684362366	+	.	gene_id "ENSMUSG00000110773.3"; transcript_id "ENSMUSG00000110773.3_tx_3"; exon_id "chr9_44793785_44793954_+"; exonnum "2"; txlen "688";
chr9	HAVANA	exon	44793785	44793988	0	+	.	gene_id "ENSMUSG00000110773.3"; transcript_id "ENSMUST00000337357.1"; gene_type "lncRNA"; gene_name "Gm39326"; transcript_type "lncRNA"; transcript_name "Gm39326-208"; exon_number 2; exon_id "ENSMUSE00001665070.1"; level 2; mgi_id "MGI:5622211"; tag "TAGENE"; havana_gene "OTTMUSG00000063367.1";
chr9	HAVANA	exon	44793785	44794001	0	+	.	gene_id "ENSMUSG00000110773.3"; transcript_id "ENSMUST00000337354.1"; gene_type "lncRNA"; gene_name "Gm39326"; transcript_type "lncRNA"; transcript_name "Gm39326-205"; exon_number 2; exon_id "ENSMUSE00001665067.1"; level 2; mgi_id "MGI:5622211"; tag "TAGENE"; havana_gene "OTTMUSG00000063367.1";
chr9	HAVANA	exon	44793785	44794001	0	+	.	gene_id "ENSMUSG00000110773.3"; transcript_id "ENSMUST00000337355.1"; gene_type "lncRNA"; gene_name "Gm39326"; transcript_type "lncRNA"; transcript_name "Gm39326-206"; exon_number 2; exon_id "ENSMUSE00001665067.1"; level 2; mgi_id "MGI:5622211"; tag "TAGENE"; havana_gene "OTTMUSG00000063367.1";
chr9	HAVANA	exon	44793785	44794001	0	+	.	gene_id "ENSMUSG00000110773.3"; transcript_id "ENSMUST00000337356.1"; gene_type "lncRNA"; gene_name "Gm39326"; transcript_type "lncRNA"; transcript_name "Gm39326-207"; exon_number 2; exon_id "ENSMUSE00001665067.1"; level 2; mgi_id "MGI:5622211"; tag "TAGENE"; havana_gene "OTTMUSG00000063367.1";
chr9	HAVANA	exon	44793785	44794001	0	+	.	gene_id "ENSMUSG00000110773.3"; transcript_id "ENSMUST00000217585.3"; gene_type "lncRNA"; gene_name "Gm39326"; transcript_type "lncRNA"; transcript_name "Gm39326-203"; exon_number 2; exon_id "ENSMUSE00001665067.1"; level 2; transcript_support_level "NA"; mgi_id "MGI:5622211"; tag "basic"; tag "TAGENE"; havana_gene "OTTMUSG00000063367.1"; havana_transcript "OTTMUST00000154374.1";
chr9	HAVANA	exon	44793785	44794001	0	+	.	gene_id "ENSMUSG00000110773.3"; transcript_id "ENSMUST00000213473.2"; gene_type "lncRNA"; gene_name "Gm39326"; transcript_type "lncRNA"; transcript_name "Gm39326-202"; exon_number 2; exon_id "ENSMUSE00001665067.1"; level 2; transcript_support_level "3"; mgi_id "MGI:5622211"; havana_gene "OTTMUSG00000063367.1"; havana_transcript "OTTMUST00000154375.1";
chr9	ENSEMBL_gcm37	exon	44793785	44794001	0.00854221258458027	+	.	gene_id "ENSMUSG00000110773.3"; transcript_id "ENSMUSG00000110773.3_tx_4"; exon_id "chr9_44793785_44794001_+"; exonnum "4"; txlen "1535";
chr9	HAVANA	exon	44793785	44794020	0	+	.	gene_id "ENSMUSG00000110773.3"; transcript_id "ENSMUST00000213180.3"; gene_type "lncRNA"; gene_name "Gm39326"; transcript_type "lncRNA"; transcript_name "Gm39326-201"; exon_number 5; exon_id "ENSMUSE00001404726.2"; level 2; transcript_support_level "5"; mgi_id "MGI:5622211"; tag "RNA_Seq_supported_only"; tag "basic"; tag "TAGENE"; havana_gene "OTTMUSG00000063367.1"; havana_transcript "OTTMUST00000154373.1";
chr9	HAVANA	exon	44793903	44794073	0	+	.	gene_id "ENSMUSG00000110773.3"; transcript_id "ENSMUST00000337360.1"; gene_type "lncRNA"; gene_name "Gm39326"; transcript_type "lncRNA"; transcript_name "Gm39326-211"; exon_number 1; exon_id "ENSMUSE00001665074.1"; level 2; mgi_id "MGI:5622211"; tag "TAGENE"; havana_gene "OTTMUSG00000063367.1";
chr9	HAVANA	transcript	44793903	44795876	0	+	.	gene_id "ENSMUSG00000110773.3"; transcript_id "ENSMUST00000337360.1"; gene_type "lncRNA"; gene_name "Gm39326"; transcript_type "lncRNA"; transcript_name "Gm39326-211"; level 2; mgi_id "MGI:5622211"; tag "TAGENE"; havana_gene "OTTMUSG00000063367.1";
chr9	HAVANA	exon	44795643	44795695	0	+	.	gene_id "ENSMUSG00000110773.3"; transcript_id "ENSMUST00000213473.2"; gene_type "lncRNA"; gene_name "Gm39326"; transcript_type "lncRNA"; transcript_name "Gm39326-202"; exon_number 3; exon_id "ENSMUSE00001399905.2"; level 2; transcript_support_level "3"; mgi_id "MGI:5622211"; havana_gene "OTTMUSG00000063367.1"; havana_transcript "OTTMUST00000154375.1";
chr9	sragcm37_mid	exon	44795643	44795742	3.74754184730243	+	.	gene_id "ENSMUSG00000110773.3"; transcript_id "ENSMUSG00000110773.3_tx_1"; exon_id "chr9_44795643_44795742_+"; exonnum "2"; txlen "782";
chr9	sragcm37_mid	exon	44795643	44795742	0.0607721684362366	+	.	gene_id "ENSMUSG00000110773.3"; transcript_id "ENSMUSG00000110773.3_tx_3"; exon_id "chr9_44795643_44795742_+"; exonnum "3"; txlen "688";
chr9	sragcm37_mid	exon	44795643	44795742	0.00854221258458027	+	.	gene_id "ENSMUSG00000110773.3"; transcript_id "ENSMUSG00000110773.3_tx_4"; exon_id "chr9_44795643_44795742_+"; exonnum "5"; txlen "1535";
chr9	HAVANA	exon	44795643	44795876	0	+	.	gene_id "ENSMUSG00000110773.3"; transcript_id "ENSMUST00000337355.1"; gene_type "lncRNA"; gene_name "Gm39326"; transcript_type "lncRNA"; transcript_name "Gm39326-206"; exon_number 3; exon_id "ENSMUSE00001665060.1"; level 2; mgi_id "MGI:5622211"; tag "TAGENE"; havana_gene "OTTMUSG00000063367.1";
chr9	HAVANA	exon	44795643	44795876	0	+	.	gene_id "ENSMUSG00000110773.3"; transcript_id "ENSMUST00000217585.3"; gene_type "lncRNA"; gene_name "Gm39326"; transcript_type "lncRNA"; transcript_name "Gm39326-203"; exon_number 3; exon_id "ENSMUSE00001665060.1"; level 2; transcript_support_level "NA"; mgi_id "MGI:5622211"; tag "basic"; tag "TAGENE"; havana_gene "OTTMUSG00000063367.1"; havana_transcript "OTTMUST00000154374.1";
chr9	HAVANA	exon	44795643	44795876	0	+	.	gene_id "ENSMUSG00000110773.3"; transcript_id "ENSMUST00000337357.1"; gene_type "lncRNA"; gene_name "Gm39326"; transcript_type "lncRNA"; transcript_name "Gm39326-208"; exon_number 3; exon_id "ENSMUSE00001665060.1"; level 2; mgi_id "MGI:5622211"; tag "TAGENE"; havana_gene "OTTMUSG00000063367.1";
chr9	HAVANA	exon	44795643	44795876	0	+	.	gene_id "ENSMUSG00000110773.3"; transcript_id "ENSMUST00000337358.1"; gene_type "lncRNA"; gene_name "Gm39326"; transcript_type "lncRNA"; transcript_name "Gm39326-209"; exon_number 3; exon_id "ENSMUSE00001665060.1"; level 2; mgi_id "MGI:5622211"; tag "TAGENE"; havana_gene "OTTMUSG00000063367.1";
chr9	HAVANA	exon	44795643	44795876	0	+	.	gene_id "ENSMUSG00000110773.3"; transcript_id "ENSMUST00000337359.1"; gene_type "lncRNA"; gene_name "Gm39326"; transcript_type "lncRNA"; transcript_name "Gm39326-210"; exon_number 2; exon_id "ENSMUSE00001665060.1"; level 2; mgi_id "MGI:5622211"; tag "TAGENE"; havana_gene "OTTMUSG00000063367.1";
chr9	HAVANA	exon	44795643	44795876	0	+	.	gene_id "ENSMUSG00000110773.3"; transcript_id "ENSMUST00000337360.1"; gene_type "lncRNA"; gene_name "Gm39326"; transcript_type "lncRNA"; transcript_name "Gm39326-211"; exon_number 2; exon_id "ENSMUSE00001665060.1"; level 2; mgi_id "MGI:5622211"; tag "TAGENE"; havana_gene "OTTMUSG00000063367.1";
chr9	HAVANA	exon	44795643	44795877	0	+	.	gene_id "ENSMUSG00000110773.3"; transcript_id "ENSMUST00000337356.1"; gene_type "lncRNA"; gene_name "Gm39326"; transcript_type "lncRNA"; transcript_name "Gm39326-207"; exon_number 3; exon_id "ENSMUSE00001665072.1"; level 2; mgi_id "MGI:5622211"; tag "TAGENE"; havana_gene "OTTMUSG00000063367.1";
chr9	HAVANA	exon	44795643	44795879	0	+	.	gene_id "ENSMUSG00000110773.3"; transcript_id "ENSMUST00000337353.1"; gene_type "lncRNA"; gene_name "Gm39326"; transcript_type "lncRNA"; transcript_name "Gm39326-204"; exon_number 2; exon_id "ENSMUSE00001665076.1"; level 2; mgi_id "MGI:5622211"; tag "Ensembl_canonical"; tag "GENCODE_Primary"; tag "TAGENE"; havana_gene "OTTMUSG00000063367.1";
chr9	HAVANA	exon	44795643	44795892	0	+	.	gene_id "ENSMUSG00000110773.3"; transcript_id "ENSMUST00000337354.1"; gene_type "lncRNA"; gene_name "Gm39326"; transcript_type "lncRNA"; transcript_name "Gm39326-205"; exon_number 3; exon_id "ENSMUSE00001665064.1"; level 2; mgi_id "MGI:5622211"; tag "TAGENE"; havana_gene "OTTMUSG00000063367.1";
chr9	ENSEMBL	gene	44809163	44809280	0	+	.	gene_id "ENSMUSG00000080358.3"; gene_type "snRNA"; gene_name "Gm26249"; level 3; mgi_id "MGI:5456026";
chr9	ENSEMBL	transcript	44809163	44809280	0	+	.	gene_id "ENSMUSG00000080358.3"; transcript_id "ENSMUST00000116708.3"; gene_type "snRNA"; gene_name "Gm26249"; transcript_type "snRNA"; transcript_name "Gm26249-201"; level 3; transcript_support_level "NA"; mgi_id "MGI:5456026"; tag "basic"; tag "Ensembl_canonical"; tag "GENCODE_Primary";
chr9	ENSEMBL	exon	44809163	44809280	0	+	.	gene_id "ENSMUSG00000080358.3"; transcript_id "ENSMUST00000116708.3"; gene_type "snRNA"; gene_name "Gm26249"; transcript_type "snRNA"; transcript_name "Gm26249-201"; exon_number 1; exon_id "ENSMUSE00000707610.2"; level 3; transcript_support_level "NA"; mgi_id "MGI:5456026"; tag "basic"; tag "Ensembl_canonical"; tag "GENCODE_Primary";
chr9	HAVANA	exon	44831352	44831974	0	+	.	gene_id "ENSMUSG00000111082.4"; transcript_id "ENSMUST00000337202.1"; gene_type "lncRNA"; gene_name "Gm30934"; transcript_type "lncRNA"; transcript_name "Gm30934-204"; exon_number 1; exon_id "ENSMUSE00001664732.1"; level 2; mgi_id "MGI:5590093"; tag "TAGENE"; havana_gene "OTTMUSG00000063378.1";
chr9	HAVANA	transcript	44831352	44833134	0	+	.	gene_id "ENSMUSG00000111082.4"; transcript_id "ENSMUST00000337202.1"; gene_type "lncRNA"; gene_name "Gm30934"; transcript_type "lncRNA"; transcript_name "Gm30934-204"; level 2; mgi_id "MGI:5590093"; tag "TAGENE"; havana_gene "OTTMUSG00000063378.1";
chr9	HAVANA	gene	44831352	44840597	0	+	.	gene_id "ENSMUSG00000111082.4"; gene_type "lncRNA"; gene_name "Gm30934"; level 2; mgi_id "MGI:5590093"; havana_gene "OTTMUSG00000063378.1";
chr9	HAVANA	exon	44831392	44832049	0	+	.	gene_id "ENSMUSG00000111082.4"; transcript_id "ENSMUST00000215803.4"; gene_type "lncRNA"; gene_name "Gm30934"; transcript_type "lncRNA"; transcript_name "Gm30934-201"; exon_number 1; exon_id "ENSMUSE00001664725.1"; level 2; transcript_support_level "1"; mgi_id "MGI:5590093"; tag "TAGENE"; havana_gene "OTTMUSG00000063378.1"; havana_transcript "OTTMUST00000154396.1";
chr9	HAVANA	transcript	44831392	44833134	0	+	.	gene_id "ENSMUSG00000111082.4"; transcript_id "ENSMUST00000215803.4"; gene_type "lncRNA"; gene_name "Gm30934"; transcript_type "lncRNA"; transcript_name "Gm30934-201"; level 2; transcript_support_level "1"; mgi_id "MGI:5590093"; tag "TAGENE"; havana_gene "OTTMUSG00000063378.1"; havana_transcript "OTTMUST00000154396.1";
chr9	HAVANA	exon	44831396	44831522	0	+	.	gene_id "ENSMUSG00000111082.4"; transcript_id "ENSMUST00000337203.1"; gene_type "lncRNA"; gene_name "Gm30934"; transcript_type "lncRNA"; transcript_name "Gm30934-205"; exon_number 1; exon_id "ENSMUSE00001664731.1"; level 2; mgi_id "MGI:5590093"; tag "basic"; tag "TAGENE"; havana_gene "OTTMUSG00000063378.1";
chr9	HAVANA	transcript	44831396	44833134	0	+	.	gene_id "ENSMUSG00000111082.4"; transcript_id "ENSMUST00000337203.1"; gene_type "lncRNA"; gene_name "Gm30934"; transcript_type "lncRNA"; transcript_name "Gm30934-205"; level 2; mgi_id "MGI:5590093"; tag "basic"; tag "TAGENE"; havana_gene "OTTMUSG00000063378.1";
chr9	HAVANA	exon	44831401	44831522	0	+	.	gene_id "ENSMUSG00000111082.4"; transcript_id "ENSMUST00000337204.1"; gene_type "lncRNA"; gene_name "Gm30934"; transcript_type "lncRNA"; transcript_name "Gm30934-206"; exon_number 1; exon_id "ENSMUSE00001664726.1"; level 2; mgi_id "MGI:5590093"; tag "TAGENE"; havana_gene "OTTMUSG00000063378.1";
chr9	ENSEMBL_gcm37	exon	44831401	44831522	0.00526178035879267	+	.	gene_id "ENSMUSG00000111082.4"; transcript_id "ENSMUSG00000111082.4_tx_4"; exon_id "chr9_44831401_44831522_+"; exonnum "1"; txlen "1160";
chr9	HAVANA	transcript	44831401	44833130	0	+	.	gene_id "ENSMUSG00000111082.4"; transcript_id "ENSMUST00000337204.1"; gene_type "lncRNA"; gene_name "Gm30934"; transcript_type "lncRNA"; transcript_name "Gm30934-206"; level 2; mgi_id "MGI:5590093"; tag "TAGENE"; havana_gene "OTTMUSG00000063378.1";
chr9	HAVANA	exon	44831479	44831522	0	+	.	gene_id "ENSMUSG00000111082.4"; transcript_id "ENSMUST00000337201.1"; gene_type "lncRNA"; gene_name "Gm30934"; transcript_type "lncRNA"; transcript_name "Gm30934-203"; exon_number 1; exon_id "ENSMUSE00001664727.1"; level 2; mgi_id "MGI:5590093"; tag "TAGENE"; havana_gene "OTTMUSG00000063378.1";
chr9	HAVANA	transcript	44831479	44840548	0	+	.	gene_id "ENSMUSG00000111082.4"; transcript_id "ENSMUST00000337201.1"; gene_type "lncRNA"; gene_name "Gm30934"; transcript_type "lncRNA"; transcript_name "Gm30934-203"; level 2; mgi_id "MGI:5590093"; tag "TAGENE"; havana_gene "OTTMUSG00000063378.1";
chr9	HAVANA	exon	44831498	44831974	0	+	.	gene_id "ENSMUSG00000111082.4"; transcript_id "ENSMUST00000337205.1"; gene_type "lncRNA"; gene_name "Gm30934"; transcript_type "lncRNA"; transcript_name "Gm30934-207"; exon_number 1; exon_id "ENSMUSE00001664736.1"; level 2; mgi_id "MGI:5590093"; tag "TAGENE"; havana_gene "OTTMUSG00000063378.1";
chr9	HAVANA	transcript	44831498	44833134	0	+	.	gene_id "ENSMUSG00000111082.4"; transcript_id "ENSMUST00000337205.1"; gene_type "lncRNA"; gene_name "Gm30934"; transcript_type "lncRNA"; transcript_name "Gm30934-207"; level 2; mgi_id "MGI:5590093"; tag "TAGENE"; havana_gene "OTTMUSG00000063378.1";
chr9	HAVANA	exon	44831502	44832049	0	+	.	gene_id "ENSMUSG00000111082.4"; transcript_id "ENSMUST00000337206.1"; gene_type "lncRNA"; gene_name "Gm30934"; transcript_type "lncRNA"; transcript_name "Gm30934-208"; exon_number 1; exon_id "ENSMUSE00001664735.1"; level 2; mgi_id "MGI:5590093"; tag "TAGENE"; havana_gene "OTTMUSG00000063378.1";
chr9	HAVANA	transcript	44831502	44833134	0	+	.	gene_id "ENSMUSG00000111082.4"; transcript_id "ENSMUST00000337206.1"; gene_type "lncRNA"; gene_name "Gm30934"; transcript_type "lncRNA"; transcript_name "Gm30934-208"; level 2; mgi_id "MGI:5590093"; tag "TAGENE"; havana_gene "OTTMUSG00000063378.1";
chr9	HAVANA	exon	44831503	44831974	0	+	.	gene_id "ENSMUSG00000111082.4"; transcript_id "ENSMUST00000337200.1"; gene_type "lncRNA"; gene_name "Gm30934"; transcript_type "lncRNA"; transcript_name "Gm30934-202"; exon_number 1; exon_id "ENSMUSE00001664721.1"; level 2; mgi_id "MGI:5590093"; tag "basic"; tag "Ensembl_canonical"; tag "GENCODE_Primary"; tag "TAGENE"; havana_gene "OTTMUSG00000063378.1";
chr9	HAVANA	transcript	44831503	44840597	0	+	.	gene_id "ENSMUSG00000111082.4"; transcript_id "ENSMUST00000337200.1"; gene_type "lncRNA"; gene_name "Gm30934"; transcript_type "lncRNA"; transcript_name "Gm30934-202"; level 2; mgi_id "MGI:5590093"; tag "basic"; tag "Ensembl_canonical"; tag "GENCODE_Primary"; tag "TAGENE"; havana_gene "OTTMUSG00000063378.1";
chr9	HAVANA	exon	44831681	44831974	0	+	.	gene_id "ENSMUSG00000111082.4"; transcript_id "ENSMUST00000337203.1"; gene_type "lncRNA"; gene_name "Gm30934"; transcript_type "lncRNA"; transcript_name "Gm30934-205"; exon_number 2; exon_id "ENSMUSE00001664729.1"; level 2; mgi_id "MGI:5590093"; tag "basic"; tag "TAGENE"; havana_gene "OTTMUSG00000063378.1";
chr9	ENSEMBL_gcm37	exon	44831681	44831974	0.0105211180514901	+	.	gene_id "ENSMUSG00000111082.4"; transcript_id "ENSMUSG00000111082.4_tx_3"; exon_id "chr9_44831681_44831974_+"; exonnum "1"; txlen "1332";
chr9	HAVANA	exon	44832234	44832415	0	+	.	gene_id "ENSMUSG00000111082.4"; transcript_id "ENSMUST00000337207.1"; gene_type "lncRNA"; gene_name "Gm30934"; transcript_type "lncRNA"; transcript_name "Gm30934-209"; exon_number 1; exon_id "ENSMUSE00001664734.1"; level 2; mgi_id "MGI:5590093"; tag "TAGENE"; havana_gene "OTTMUSG00000063378.1";
chr9	HAVANA	transcript	44832234	44833140	0	+	.	gene_id "ENSMUSG00000111082.4"; transcript_id "ENSMUST00000337207.1"; gene_type "lncRNA"; gene_name "Gm30934"; transcript_type "lncRNA"; transcript_name "Gm30934-209"; level 2; mgi_id "MGI:5590093"; tag "TAGENE"; havana_gene "OTTMUSG00000063378.1";
chr9	HAVANA	exon	44832284	44832415	0	+	.	gene_id "ENSMUSG00000111082.4"; transcript_id "ENSMUST00000337208.1"; gene_type "lncRNA"; gene_name "Gm30934"; transcript_type "lncRNA"; transcript_name "Gm30934-210"; exon_number 1; exon_id "ENSMUSE00001664738.1"; level 2; mgi_id "MGI:5590093"; tag "TAGENE"; havana_gene "OTTMUSG00000063378.1";
chr9	HAVANA	transcript	44832284	44832743	0	+	.	gene_id "ENSMUSG00000111082.4"; transcript_id "ENSMUST00000337208.1"; gene_type "lncRNA"; gene_name "Gm30934"; transcript_type "lncRNA"; transcript_name "Gm30934-210"; level 2; mgi_id "MGI:5590093"; tag "TAGENE"; havana_gene "OTTMUSG00000063378.1";
chr9	HAVANA	exon	44832526	44833130	0	+	.	gene_id "ENSMUSG00000111082.4"; transcript_id "ENSMUST00000337204.1"; gene_type "lncRNA"; gene_name "Gm30934"; transcript_type "lncRNA"; transcript_name "Gm30934-206"; exon_number 2; exon_id "ENSMUSE00001664722.1"; level 2; mgi_id "MGI:5590093"; tag "TAGENE"; havana_gene "OTTMUSG00000063378.1";
chr9	HAVANA	exon	44832526	44833134	0	+	.	gene_id "ENSMUSG00000111082.4"; transcript_id "ENSMUST00000337202.1"; gene_type "lncRNA"; gene_name "Gm30934"; transcript_type "lncRNA"; transcript_name "Gm30934-204"; exon_number 2; exon_id "ENSMUSE00001477119.1"; level 2; mgi_id "MGI:5590093"; tag "TAGENE"; havana_gene "OTTMUSG00000063378.1";
chr9	HAVANA	exon	44832526	44833134	0	+	.	gene_id "ENSMUSG00000111082.4"; transcript_id "ENSMUST00000215803.4"; gene_type "lncRNA"; gene_name "Gm30934"; transcript_type "lncRNA"; transcript_name "Gm30934-201"; exon_number 2; exon_id "ENSMUSE00001477119.1"; level 2; transcript_support_level "1"; mgi_id "MGI:5590093"; tag "TAGENE"; havana_gene "OTTMUSG00000063378.1"; havana_transcript "OTTMUST00000154396.1";
chr9	HAVANA	exon	44832526	44833134	0	+	.	gene_id "ENSMUSG00000111082.4"; transcript_id "ENSMUST00000337203.1"; gene_type "lncRNA"; gene_name "Gm30934"; transcript_type "lncRNA"; transcript_name "Gm30934-205"; exon_number 3; exon_id "ENSMUSE00001477119.1"; level 2; mgi_id "MGI:5590093"; tag "basic"; tag "TAGENE"; havana_gene "OTTMUSG00000063378.1";
chr9	HAVANA	exon	44832526	44833140	0	+	.	gene_id "ENSMUSG00000111082.4"; transcript_id "ENSMUST00000337207.1"; gene_type "lncRNA"; gene_name "Gm30934"; transcript_type "lncRNA"; transcript_name "Gm30934-209"; exon_number 2; exon_id "ENSMUSE00001664730.1"; level 2; mgi_id "MGI:5590093"; tag "TAGENE"; havana_gene "OTTMUSG00000063378.1";
chr9	HAVANA	exon	44832530	44832743	0	+	.	gene_id "ENSMUSG00000111082.4"; transcript_id "ENSMUST00000337208.1"; gene_type "lncRNA"; gene_name "Gm30934"; transcript_type "lncRNA"; transcript_name "Gm30934-210"; exon_number 2; exon_id "ENSMUSE00001664737.1"; level 2; mgi_id "MGI:5590093"; tag "TAGENE"; havana_gene "OTTMUSG00000063378.1";
chr9	HAVANA	exon	44832530	44833134	0	+	.	gene_id "ENSMUSG00000111082.4"; transcript_id "ENSMUST00000337205.1"; gene_type "lncRNA"; gene_name "Gm30934"; transcript_type "lncRNA"; transcript_name "Gm30934-207"; exon_number 2; exon_id "ENSMUSE00001664724.1"; level 2; mgi_id "MGI:5590093"; tag "TAGENE"; havana_gene "OTTMUSG00000063378.1";
chr9	HAVANA	exon	44832530	44833134	0	+	.	gene_id "ENSMUSG00000111082.4"; transcript_id "ENSMUST00000337206.1"; gene_type "lncRNA"; gene_name "Gm30934"; transcript_type "lncRNA"; transcript_name "Gm30934-208"; exon_number 2; exon_id "ENSMUSE00001664724.1"; level 2; mgi_id "MGI:5590093"; tag "TAGENE"; havana_gene "OTTMUSG00000063378.1";
chr9	HAVANA	exon	44839680	44839817	0	+	.	gene_id "ENSMUSG00000111082.4"; transcript_id "ENSMUST00000337201.1"; gene_type "lncRNA"; gene_name "Gm30934"; transcript_type "lncRNA"; transcript_name "Gm30934-203"; exon_number 2; exon_id "ENSMUSE00001664723.1"; level 2; mgi_id "MGI:5590093"; tag "TAGENE"; havana_gene "OTTMUSG00000063378.1";
chr9	HAVANA	exon	44839680	44839817	0	+	.	gene_id "ENSMUSG00000111082.4"; transcript_id "ENSMUST00000337200.1"; gene_type "lncRNA"; gene_name "Gm30934"; transcript_type "lncRNA"; transcript_name "Gm30934-202"; exon_number 2; exon_id "ENSMUSE00001664723.1"; level 2; mgi_id "MGI:5590093"; tag "basic"; tag "Ensembl_canonical"; tag "GENCODE_Primary"; tag "TAGENE"; havana_gene "OTTMUSG00000063378.1";
chr9	ENSEMBL_gcm37	exon	44839680	44839817	0.0105211180514901	+	.	gene_id "ENSMUSG00000111082.4"; transcript_id "ENSMUSG00000111082.4_tx_3"; exon_id "chr9_44839680_44839817_+"; exonnum "2"; txlen "1332";
chr9	ENSEMBL_gcm37	exon	44839680	44839817	0.00526178035879267	+	.	gene_id "ENSMUSG00000111082.4"; transcript_id "ENSMUSG00000111082.4_tx_4"; exon_id "chr9_44839680_44839817_+"; exonnum "2"; txlen "1160";
chr9	sragcm37_mid	exon	44840226	44840489	0.0105211180514901	+	.	gene_id "ENSMUSG00000111082.4"; transcript_id "ENSMUSG00000111082.4_tx_3"; exon_id "chr9_44840226_44840489_+"; exonnum "3"; txlen "1332";
chr9	sragcm37_mid	exon	44840226	44840489	0.00526178035879267	+	.	gene_id "ENSMUSG00000111082.4"; transcript_id "ENSMUSG00000111082.4_tx_4"; exon_id "chr9_44840226_44840489_+"; exonnum "3"; txlen "1160";
chr9	HAVANA	exon	44840226	44840548	0	+	.	gene_id "ENSMUSG00000111082.4"; transcript_id "ENSMUST00000337201.1"; gene_type "lncRNA"; gene_name "Gm30934"; transcript_type "lncRNA"; transcript_name "Gm30934-203"; exon_number 3; exon_id "ENSMUSE00001664733.1"; level 2; mgi_id "MGI:5590093"; tag "TAGENE"; havana_gene "OTTMUSG00000063378.1";
chr9	HAVANA	exon	44840226	44840597	0	+	.	gene_id "ENSMUSG00000111082.4"; transcript_id "ENSMUST00000337200.1"; gene_type "lncRNA"; gene_name "Gm30934"; transcript_type "lncRNA"; transcript_name "Gm30934-202"; exon_number 3; exon_id "ENSMUSE00001664728.1"; level 2; mgi_id "MGI:5590093"; tag "basic"; tag "Ensembl_canonical"; tag "GENCODE_Primary"; tag "TAGENE"; havana_gene "OTTMUSG00000063378.1";
chr9	sragcm37_mid	exon	44840658	44840805	0.0105211180514901	+	.	gene_id "ENSMUSG00000111082.4"; transcript_id "ENSMUSG00000111082.4_tx_3"; exon_id "chr9_44840658_44840805_+"; exonnum "4"; txlen "1332";
chr9	sragcm37_mid	exon	44840658	44840805	0.00526178035879267	+	.	gene_id "ENSMUSG00000111082.4"; transcript_id "ENSMUSG00000111082.4_tx_4"; exon_id "chr9_44840658_44840805_+"; exonnum "4"; txlen "1160";
chr9	sragcm37_ss	exon	44842604	44843091	0.0105211180514901	+	.	gene_id "ENSMUSG00000111082.4"; transcript_id "ENSMUSG00000111082.4_tx_3"; exon_id "chr9_44842604_44843091_+"; exonnum "5"; txlen "1332";
chr9	sragcm37_ss	exon	44842604	44843091	0.00526178035879267	+	.	gene_id "ENSMUSG00000111082.4"; transcript_id "ENSMUSG00000111082.4_tx_4"; exon_id "chr9_44842604_44843091_+"; exonnum "5"; txlen "1160";
chr9	HAVANA	gene	44867013	44868034	0	+	.	gene_id "ENSMUSG00000111241.2"; gene_type "unprocessed_pseudogene"; gene_name "Gm19121"; level 2; mgi_id "MGI:5011306"; havana_gene "OTTMUSG00000063380.1";
chr9	HAVANA	transcript	44867013	44868034	0	+	.	gene_id "ENSMUSG00000111241.2"; transcript_id "ENSMUST00000215720.2"; gene_type "unprocessed_pseudogene"; gene_name "Gm19121"; transcript_type "unprocessed_pseudogene"; transcript_name "Gm19121-201"; level 2; transcript_support_level "NA"; mgi_id "MGI:5011306"; ont "PGO:0000005"; tag "basic"; tag "Ensembl_canonical"; tag "GENCODE_Primary"; havana_gene "OTTMUSG00000063380.1"; havana_transcript "OTTMUST00000154402.1";
chr9	HAVANA	exon	44867013	44868034	0	+	.	gene_id "ENSMUSG00000111241.2"; transcript_id "ENSMUST00000215720.2"; gene_type "unprocessed_pseudogene"; gene_name "Gm19121"; transcript_type "unprocessed_pseudogene"; transcript_name "Gm19121-201"; exon_number 1; exon_id "ENSMUSE00001396610.2"; level 2; transcript_support_level "NA"; mgi_id "MGI:5011306"; ont "PGO:0000005"; tag "basic"; tag "Ensembl_canonical"; tag "GENCODE_Primary"; havana_gene "OTTMUSG00000063380.1"; havana_transcript "OTTMUST00000154402.1";
chr9	sragcm37_es	exon	44879234	44879411	0.0439782734552285	+	.	gene_id "ENSMUSG00000032094.9"; transcript_id "ENSMUSG00000032094.9_tx_2"; exon_id "chr9_44879234_44879411_+"; exonnum "1"; txlen "866";
chr9	sragcm37_mid	exon	44880726	44880868	0.0439782734552285	+	.	gene_id "ENSMUSG00000032094.9"; transcript_id "ENSMUSG00000032094.9_tx_2"; exon_id "chr9_44880726_44880868_+"; exonnum "2"; txlen "866";
chr9	HAVANA	UTR	44893084	44893183	0	+	.	gene_id "ENSMUSG00000032094.9"; transcript_id "ENSMUST00000034602.9"; gene_type "protein_coding"; gene_name "Cd3d"; transcript_type "protein_coding"; transcript_name "Cd3d-201"; exon_number 1; exon_id "ENSMUSE00000362955.10"; level 2; protein_id "ENSMUSP00000034602.8"; transcript_support_level "1"; mgi_id "MGI:88331"; tag "basic"; tag "Ensembl_canonical"; tag "GENCODE_Primary"; tag "appris_principal_1"; tag "CCDS"; ccdsid "CCDS23124.1"; havana_gene "OTTMUSG00000063397.1"; havana_transcript "OTTMUST00000154429.1";
chr9	HAVANA	exon	44893084	44893238	0	+	.	gene_id "ENSMUSG00000032094.9"; transcript_id "ENSMUST00000034602.9"; gene_type "protein_coding"; gene_name "Cd3d"; transcript_type "protein_coding"; transcript_name "Cd3d-201"; exon_number 1; exon_id "ENSMUSE00000362955.10"; level 2; protein_id "ENSMUSP00000034602.8"; transcript_support_level "1"; mgi_id "MGI:88331"; tag "basic"; tag "Ensembl_canonical"; tag "GENCODE_Primary"; tag "appris_principal_1"; tag "CCDS"; ccdsid "CCDS23124.1"; havana_gene "OTTMUSG00000063397.1"; havana_transcript "OTTMUST00000154429.1";
chr9	HAVANA	gene	44893084	44898637	0	+	.	gene_id "ENSMUSG00000032094.9"; gene_type "protein_coding"; gene_name "Cd3d"; level 2; mgi_id "MGI:88331"; havana_gene "OTTMUSG00000063397.1";
chr9	HAVANA	transcript	44893084	44898637	0	+	.	gene_id "ENSMUSG00000032094.9"; transcript_id "ENSMUST00000034602.9"; gene_type "protein_coding"; gene_name "Cd3d"; transcript_type "protein_coding"; transcript_name "Cd3d-201"; level 2; protein_id "ENSMUSP00000034602.8"; transcript_support_level "1"; mgi_id "MGI:88331"; tag "basic"; tag "Ensembl_canonical"; tag "GENCODE_Primary"; tag "appris_principal_1"; tag "CCDS"; ccdsid "CCDS23124.1"; havana_gene "OTTMUSG00000063397.1"; havana_transcript "OTTMUST00000154429.1";
chr9	HAVANA	start_codon	44893184	44893186	0	+	0	gene_id "ENSMUSG00000032094.9"; transcript_id "ENSMUST00000034602.9"; gene_type "protein_coding"; gene_name "Cd3d"; transcript_type "protein_coding"; transcript_name "Cd3d-201"; exon_number 1; exon_id "ENSMUSE00000362955.10"; level 2; protein_id "ENSMUSP00000034602.8"; transcript_support_level "1"; mgi_id "MGI:88331"; tag "basic"; tag "Ensembl_canonical"; tag "GENCODE_Primary"; tag "appris_principal_1"; tag "CCDS"; ccdsid "CCDS23124.1"; havana_gene "OTTMUSG00000063397.1"; havana_transcript "OTTMUST00000154429.1";
chr9	HAVANA	CDS	44893184	44893238	0	+	0	gene_id "ENSMUSG00000032094.9"; transcript_id "ENSMUST00000034602.9"; gene_type "protein_coding"; gene_name "Cd3d"; transcript_type "protein_coding"; transcript_name "Cd3d-201"; exon_number 1; exon_id "ENSMUSE00000362955.10"; level 2; protein_id "ENSMUSP00000034602.8"; transcript_support_level "1"; mgi_id "MGI:88331"; tag "basic"; tag "Ensembl_canonical"; tag "GENCODE_Primary"; tag "appris_principal_1"; tag "CCDS"; ccdsid "CCDS23124.1"; havana_gene "OTTMUSG00000063397.1"; havana_transcript "OTTMUST00000154429.1";
chr9	HAVANA	exon	44896268	44896486	0	+	.	gene_id "ENSMUSG00000032094.9"; transcript_id "ENSMUST00000034602.9"; gene_type "protein_coding"; gene_name "Cd3d"; transcript_type "protein_coding"; transcript_name "Cd3d-201"; exon_number 2; exon_id "ENSMUSE00000216416.4"; level 2; protein_id "ENSMUSP00000034602.8"; transcript_support_level "1"; mgi_id "MGI:88331"; tag "basic"; tag "Ensembl_canonical"; tag "GENCODE_Primary"; tag "appris_principal_1"; tag "CCDS"; ccdsid "CCDS23124.1"; havana_gene "OTTMUSG00000063397.1"; havana_transcript "OTTMUST00000154429.1";
chr9	HAVANA	CDS	44896268	44896486	0	+	2	gene_id "ENSMUSG00000032094.9"; transcript_id "ENSMUST00000034602.9"; gene_type "protein_coding"; gene_name "Cd3d"; transcript_type "protein_coding"; transcript_name "Cd3d-201"; exon_number 2; exon_id "ENSMUSE00000216416.4"; level 2; protein_id "ENSMUSP00000034602.8"; transcript_support_level "1"; mgi_id "MGI:88331"; tag "basic"; tag "Ensembl_canonical"; tag "GENCODE_Primary"; tag "appris_principal_1"; tag "CCDS"; ccdsid "CCDS23124.1"; havana_gene "OTTMUSG00000063397.1"; havana_transcript "OTTMUST00000154429.1";
chr9	ENSEMBL_gcm37	exon	44896268	44896486	0.0439782734552285	+	.	gene_id "ENSMUSG00000032094.9"; transcript_id "ENSMUSG00000032094.9_tx_2"; exon_id "chr9_44896268_44896486_+"; exonnum "3"; txlen "866";
chr9	HAVANA	exon	44896902	44897033	0	+	.	gene_id "ENSMUSG00000032094.9"; transcript_id "ENSMUST00000034602.9"; gene_type "protein_coding"; gene_name "Cd3d"; transcript_type "protein_coding"; transcript_name "Cd3d-201"; exon_number 3; exon_id "ENSMUSE00000216417.4"; level 2; protein_id "ENSMUSP00000034602.8"; transcript_support_level "1"; mgi_id "MGI:88331"; tag "basic"; tag "Ensembl_canonical"; tag "GENCODE_Primary"; tag "appris_principal_1"; tag "CCDS"; ccdsid "CCDS23124.1"; havana_gene "OTTMUSG00000063397.1"; havana_transcript "OTTMUST00000154429.1";
chr9	HAVANA	CDS	44896902	44897033	0	+	2	gene_id "ENSMUSG00000032094.9"; transcript_id "ENSMUST00000034602.9"; gene_type "protein_coding"; gene_name "Cd3d"; transcript_type "protein_coding"; transcript_name "Cd3d-201"; exon_number 3; exon_id "ENSMUSE00000216417.4"; level 2; protein_id "ENSMUSP00000034602.8"; transcript_support_level "1"; mgi_id "MGI:88331"; tag "basic"; tag "Ensembl_canonical"; tag "GENCODE_Primary"; tag "appris_principal_1"; tag "CCDS"; ccdsid "CCDS23124.1"; havana_gene "OTTMUSG00000063397.1"; havana_transcript "OTTMUST00000154429.1";
chr9	ENSEMBL_gcm37	exon	44896902	44897033	0.0439782734552285	+	.	gene_id "ENSMUSG00000032094.9"; transcript_id "ENSMUSG00000032094.9_tx_2"; exon_id "chr9_44896902_44897033_+"; exonnum "4"; txlen "866";
chr9	HAVANA	exon	44897121	44897213	0	+	.	gene_id "ENSMUSG00000032094.9"; transcript_id "ENSMUST00000214715.2"; gene_type "protein_coding"; gene_name "Cd3d"; transcript_type "protein_coding"; transcript_name "Cd3d-202"; exon_number 1; exon_id "ENSMUSE00001402263.2"; level 2; protein_id "ENSMUSP00000150999.2"; transcript_support_level "2"; mgi_id "MGI:88331"; tag "mRNA_start_NF"; tag "cds_start_NF"; havana_gene "OTTMUSG00000063397.1"; havana_transcript "OTTMUST00000154430.1";
chr9	HAVANA	CDS	44897121	44897213	0	+	0	gene_id "ENSMUSG00000032094.9"; transcript_id "ENSMUST00000214715.2"; gene_type "protein_coding"; gene_name "Cd3d"; transcript_type "protein_coding"; transcript_name "Cd3d-202"; exon_number 1; exon_id "ENSMUSE00001402263.2"; level 2; protein_id "ENSMUSP00000150999.2"; transcript_support_level "2"; mgi_id "MGI:88331"; tag "mRNA_start_NF"; tag "cds_start_NF"; havana_gene "OTTMUSG00000063397.1"; havana_transcript "OTTMUST00000154430.1";
chr9	HAVANA	transcript	44897121	44897719	0	+	.	gene_id "ENSMUSG00000032094.9"; transcript_id "ENSMUST00000214715.2"; gene_type "protein_coding"; gene_name "Cd3d"; transcript_type "protein_coding"; transcript_name "Cd3d-202"; level 2; protein_id "ENSMUSP00000150999.2"; transcript_support_level "2"; mgi_id "MGI:88331"; tag "mRNA_start_NF"; tag "cds_start_NF"; havana_gene "OTTMUSG00000063397.1"; havana_transcript "OTTMUST00000154430.1";
chr9	HAVANA	exon	44897250	44897398	0	+	.	gene_id "ENSMUSG00000032094.9"; transcript_id "ENSMUST00000214800.2"; gene_type "protein_coding"; gene_name "Cd3d"; transcript_type "retained_intron"; transcript_name "Cd3d-203"; exon_number 1; exon_id "ENSMUSE00001396694.2"; level 2; transcript_support_level "5"; mgi_id "MGI:88331"; havana_gene "OTTMUSG00000063397.1"; havana_transcript "OTTMUST00000154431.1";
chr9	HAVANA	transcript	44897250	44897720	0	+	.	gene_id "ENSMUSG00000032094.9"; transcript_id "ENSMUST00000214800.2"; gene_type "protein_coding"; gene_name "Cd3d"; transcript_type "retained_intron"; transcript_name "Cd3d-203"; level 2; transcript_support_level "5"; mgi_id "MGI:88331"; havana_gene "OTTMUSG00000063397.1"; havana_transcript "OTTMUST00000154431.1";
chr9	HAVANA	CDS	44897355	44897375	0	+	0	gene_id "ENSMUSG00000032094.9"; transcript_id "ENSMUST00000214715.2"; gene_type "protein_coding"; gene_name "Cd3d"; transcript_type "protein_coding"; transcript_name "Cd3d-202"; exon_number 2; exon_id "ENSMUSE00001401913.2"; level 2; protein_id "ENSMUSP00000150999.2"; transcript_support_level "2"; mgi_id "MGI:88331"; tag "mRNA_start_NF"; tag "cds_start_NF"; havana_gene "OTTMUSG00000063397.1"; havana_transcript "OTTMUST00000154430.1";
chr9	HAVANA	exon	44897355	44897398	0	+	.	gene_id "ENSMUSG00000032094.9"; transcript_id "ENSMUST00000034602.9"; gene_type "protein_coding"; gene_name "Cd3d"; transcript_type "protein_coding"; transcript_name "Cd3d-201"; exon_number 4; exon_id "ENSMUSE00000216418.4"; level 2; protein_id "ENSMUSP00000034602.8"; transcript_support_level "1"; mgi_id "MGI:88331"; tag "basic"; tag "Ensembl_canonical"; tag "GENCODE_Primary"; tag "appris_principal_1"; tag "CCDS"; ccdsid "CCDS23124.1"; havana_gene "OTTMUSG00000063397.1"; havana_transcript "OTTMUST00000154429.1";
chr9	HAVANA	CDS	44897355	44897398	0	+	2	gene_id "ENSMUSG00000032094.9"; transcript_id "ENSMUST00000034602.9"; gene_type "protein_coding"; gene_name "Cd3d"; transcript_type "protein_coding"; transcript_name "Cd3d-201"; exon_number 4; exon_id "ENSMUSE00000216418.4"; level 2; protein_id "ENSMUSP00000034602.8"; transcript_support_level "1"; mgi_id "MGI:88331"; tag "basic"; tag "Ensembl_canonical"; tag "GENCODE_Primary"; tag "appris_principal_1"; tag "CCDS"; ccdsid "CCDS23124.1"; havana_gene "OTTMUSG00000063397.1"; havana_transcript "OTTMUST00000154429.1";
chr9	HAVANA	exon	44897355	44897398	0	+	.	gene_id "ENSMUSG00000032094.9"; transcript_id "ENSMUST00000214715.2"; gene_type "protein_coding"; gene_name "Cd3d"; transcript_type "protein_coding"; transcript_name "Cd3d-202"; exon_number 2; exon_id "ENSMUSE00001401913.2"; level 2; protein_id "ENSMUSP00000150999.2"; transcript_support_level "2"; mgi_id "MGI:88331"; tag "mRNA_start_NF"; tag "cds_start_NF"; havana_gene "OTTMUSG00000063397.1"; havana_transcript "OTTMUST00000154430.1";
chr9	ENSEMBL_gcm37	exon	44897355	44897398	0.0439782734552285	+	.	gene_id "ENSMUSG00000032094.9"; transcript_id "ENSMUSG00000032094.9_tx_2"; exon_id "chr9_44897355_44897398_+"; exonnum "5"; txlen "866";
chr9	HAVANA	stop_codon	44897376	44897378	0	+	0	gene_id "ENSMUSG00000032094.9"; transcript_id "ENSMUST00000214715.2"; gene_type "protein_coding"; gene_name "Cd3d"; transcript_type "protein_coding"; transcript_name "Cd3d-202"; exon_number 2; exon_id "ENSMUSE00001401913.2"; level 2; protein_id "ENSMUSP00000150999.2"; transcript_support_level "2"; mgi_id "MGI:88331"; tag "mRNA_start_NF"; tag "cds_start_NF"; havana_gene "OTTMUSG00000063397.1"; havana_transcript "OTTMUST00000154430.1";
chr9	HAVANA	UTR	44897376	44897398	0	+	.	gene_id "ENSMUSG00000032094.9"; transcript_id "ENSMUST00000214715.2"; gene_type "protein_coding"; gene_name "Cd3d"; transcript_type "protein_coding"; transcript_name "Cd3d-202"; exon_number 2; exon_id "ENSMUSE00001401913.2"; level 2; protein_id "ENSMUSP00000150999.2"; transcript_support_level "2"; mgi_id "MGI:88331"; tag "mRNA_start_NF"; tag "cds_start_NF"; havana_gene "OTTMUSG00000063397.1"; havana_transcript "OTTMUST00000154430.1";
chr9	HAVANA	CDS	44897571	44897639	0	+	0	gene_id "ENSMUSG00000032094.9"; transcript_id "ENSMUST00000034602.9"; gene_type "protein_coding"; gene_name "Cd3d"; transcript_type "protein_coding"; transcript_name "Cd3d-201"; exon_number 5; exon_id "ENSMUSE00000637299.5"; level 2; protein_id "ENSMUSP00000034602.8"; transcript_support_level "1"; mgi_id "MGI:88331"; tag "basic"; tag "Ensembl_canonical"; tag "GENCODE_Primary"; tag "appris_principal_1"; tag "CCDS"; ccdsid "CCDS23124.1"; havana_gene "OTTMUSG00000063397.1"; havana_transcript "OTTMUST00000154429.1";
chr9	HAVANA	exon	44897571	44897719	0	+	.	gene_id "ENSMUSG00000032094.9"; transcript_id "ENSMUST00000214715.2"; gene_type "protein_coding"; gene_name "Cd3d"; transcript_type "protein_coding"; transcript_name "Cd3d-202"; exon_number 3; exon_id "ENSMUSE00001405469.2"; level 2; protein_id "ENSMUSP00000150999.2"; transcript_support_level "2"; mgi_id "MGI:88331"; tag "mRNA_start_NF"; tag "cds_start_NF"; havana_gene "OTTMUSG00000063397.1"; havana_transcript "OTTMUST00000154430.1";
chr9	HAVANA	UTR	44897571	44897719	0	+	.	gene_id "ENSMUSG00000032094.9"; transcript_id "ENSMUST00000214715.2"; gene_type "protein_coding"; gene_name "Cd3d"; transcript_type "protein_coding"; transcript_name "Cd3d-202"; exon_number 3; exon_id "ENSMUSE00001405469.2"; level 2; protein_id "ENSMUSP00000150999.2"; transcript_support_level "2"; mgi_id "MGI:88331"; tag "mRNA_start_NF"; tag "cds_start_NF"; havana_gene "OTTMUSG00000063397.1"; havana_transcript "OTTMUST00000154430.1";
chr9	HAVANA	exon	44897571	44897720	0	+	.	gene_id "ENSMUSG00000032094.9"; transcript_id "ENSMUST00000214800.2"; gene_type "protein_coding"; gene_name "Cd3d"; transcript_type "retained_intron"; transcript_name "Cd3d-203"; exon_number 2; exon_id "ENSMUSE00001396358.2"; level 2; transcript_support_level "5"; mgi_id "MGI:88331"; havana_gene "OTTMUSG00000063397.1"; havana_transcript "OTTMUST00000154431.1";
chr9	ENSEMBL_gcm37	exon	44897571	44897720	0.0439782734552285	+	.	gene_id "ENSMUSG00000032094.9"; transcript_id "ENSMUSG00000032094.9_tx_2"; exon_id "chr9_44897571_44897720_+"; exonnum "6"; txlen "866";
chr9	HAVANA	exon	44897571	44898637	0	+	.	gene_id "ENSMUSG00000032094.9"; transcript_id "ENSMUST00000034602.9"; gene_type "protein_coding"; gene_name "Cd3d"; transcript_type "protein_coding"; transcript_name "Cd3d-201"; exon_number 5; exon_id "ENSMUSE00000637299.5"; level 2; protein_id "ENSMUSP00000034602.8"; transcript_support_level "1"; mgi_id "MGI:88331"; tag "basic"; tag "Ensembl_canonical"; tag "GENCODE_Primary"; tag "appris_principal_1"; tag "CCDS"; ccdsid "CCDS23124.1"; havana_gene "OTTMUSG00000063397.1"; havana_transcript "OTTMUST00000154429.1";
chr9	HAVANA	stop_codon	44897640	44897642	0	+	0	gene_id "ENSMUSG00000032094.9"; transcript_id "ENSMUST00000034602.9"; gene_type "protein_coding"; gene_name "Cd3d"; transcript_type "protein_coding"; transcript_name "Cd3d-201"; exon_number 5; exon_id "ENSMUSE00000637299.5"; level 2; protein_id "ENSMUSP00000034602.8"; transcript_support_level "1"; mgi_id "MGI:88331"; tag "basic"; tag "Ensembl_canonical"; tag "GENCODE_Primary"; tag "appris_principal_1"; tag "CCDS"; ccdsid "CCDS23124.1"; havana_gene "OTTMUSG00000063397.1"; havana_transcript "OTTMUST00000154429.1";
chr9	HAVANA	UTR	44897640	44898637	0	+	.	gene_id "ENSMUSG00000032094.9"; transcript_id "ENSMUST00000034602.9"; gene_type "protein_coding"; gene_name "Cd3d"; transcript_type "protein_coding"; transcript_name "Cd3d-201"; exon_number 5; exon_id "ENSMUSE00000637299.5"; level 2; protein_id "ENSMUSP00000034602.8"; transcript_support_level "1"; mgi_id "MGI:88331"; tag "basic"; tag "Ensembl_canonical"; tag "GENCODE_Primary"; tag "appris_principal_1"; tag "CCDS"; ccdsid "CCDS23124.1"; havana_gene "OTTMUSG00000063397.1"; havana_transcript "OTTMUST00000154429.1";
chr9	HAVANA	exon	44910727	44910861	0	+	.	gene_id "ENSMUSG00000111203.2"; transcript_id "ENSMUST00000214762.2"; gene_type "lncRNA"; gene_name "Gm48719"; transcript_type "lncRNA"; transcript_name "Gm48719-201"; exon_number 1; exon_id "ENSMUSE00001401467.2"; level 2; transcript_support_level "3"; mgi_id "MGI:6098371"; tag "basic"; tag "Ensembl_canonical"; tag "GENCODE_Primary"; havana_gene "OTTMUSG00000063398.1"; havana_transcript "OTTMUST00000154435.1";
chr9	ENSEMBL_gcm37	exon	44910727	44910861	0.785305489839271	+	.	gene_id "ENSMUSG00000111203.2"; transcript_id "ENSMUSG00000111203.2_tx_1"; exon_id "chr9_44910727_44910861_+"; exonnum "1"; txlen "820";
chr9	HAVANA	gene	44910727	44914283	0	+	.	gene_id "ENSMUSG00000111203.2"; gene_type "lncRNA"; gene_name "Gm48719"; level 2; mgi_id "MGI:6098371"; havana_gene "OTTMUSG00000063398.1";
chr9	HAVANA	transcript	44910727	44914283	0	+	.	gene_id "ENSMUSG00000111203.2"; transcript_id "ENSMUST00000214762.2"; gene_type "lncRNA"; gene_name "Gm48719"; transcript_type "lncRNA"; transcript_name "Gm48719-201"; level 2; transcript_support_level "3"; mgi_id "MGI:6098371"; tag "basic"; tag "Ensembl_canonical"; tag "GENCODE_Primary"; havana_gene "OTTMUSG00000063398.1"; havana_transcript "OTTMUST00000154435.1";
chr9	HAVANA	exon	44914058	44914283	0	+	.	gene_id "ENSMUSG00000111203.2"; transcript_id "ENSMUST00000214762.2"; gene_type "lncRNA"; gene_name "Gm48719"; transcript_type "lncRNA"; transcript_name "Gm48719-201"; exon_number 2; exon_id "ENSMUSE00001403513.2"; level 2; transcript_support_level "3"; mgi_id "MGI:6098371"; tag "basic"; tag "Ensembl_canonical"; tag "GENCODE_Primary"; havana_gene "OTTMUSG00000063398.1"; havana_transcript "OTTMUST00000154435.1";
chr9	sragcm37_mid	exon	44914058	44914437	0.785305489839271	+	.	gene_id "ENSMUSG00000111203.2"; transcript_id "ENSMUSG00000111203.2_tx_1"; exon_id "chr9_44914058_44914437_+"; exonnum "2"; txlen "820";
chr9	sragcm37_ss	exon	44914895	44915199	0.785305489839271	+	.	gene_id "ENSMUSG00000111203.2"; transcript_id "ENSMUSG00000111203.2_tx_1"; exon_id "chr9_44914895_44915199_+"; exonnum "3"; txlen "820";
chr9	sragcm37_es	exon	44930615	44930759	0.0692289567788047	+	.	gene_id "ENSMUSG00000032092.6"; transcript_id "ENSMUSG00000032092.6_tx_4"; exon_id "chr9_44930615_44930759_+"; exonnum "1"; txlen "2882";
chr9	sragcm37_es	exon	44935772	44935985	0.63860010380421	+	.	gene_id "ENSMUSG00000032092.6"; transcript_id "ENSMUSG00000032092.6_tx_1"; exon_id "chr9_44935772_44935985_+"; exonnum "1"; txlen "2951";
chr9	HAVANA	exon	44951097	44951166	0	+	.	gene_id "ENSMUSG00000032092.6"; transcript_id "ENSMUST00000217097.2"; gene_type "protein_coding"; gene_name "Mpzl2"; transcript_type "protein_coding"; transcript_name "Mpzl2-205"; exon_number 1; exon_id "ENSMUSE00001400277.2"; level 2; protein_id "ENSMUSP00000150395.2"; transcript_support_level "5"; mgi_id "MGI:1289160"; tag "basic"; havana_gene "OTTMUSG00000016711.1"; havana_transcript "OTTMUST00000154438.1";
chr9	HAVANA	UTR	44951097	44951166	0	+	.	gene_id "ENSMUSG00000032092.6"; transcript_id "ENSMUST00000217097.2"; gene_type "protein_coding"; gene_name "Mpzl2"; transcript_type "protein_coding"; transcript_name "Mpzl2-205"; exon_number 1; exon_id "ENSMUSE00001400277.2"; level 2; protein_id "ENSMUSP00000150395.2"; transcript_support_level "5"; mgi_id "MGI:1289160"; tag "basic"; havana_gene "OTTMUSG00000016711.1"; havana_transcript "OTTMUST00000154438.1";
chr9	HAVANA	transcript	44951097	44961037	0	+	.	gene_id "ENSMUSG00000032092.6"; transcript_id "ENSMUST00000217097.2"; gene_type "protein_coding"; gene_name "Mpzl2"; transcript_type "protein_coding"; transcript_name "Mpzl2-205"; level 2; protein_id "ENSMUSP00000150395.2"; transcript_support_level "5"; mgi_id "MGI:1289160"; tag "basic"; havana_gene "OTTMUSG00000016711.1"; havana_transcript "OTTMUST00000154438.1";
chr9	HAVANA	gene	44951097	44965313	0	+	.	gene_id "ENSMUSG00000032092.6"; gene_type "protein_coding"; gene_name "Mpzl2"; level 2; mgi_id "MGI:1289160"; havana_gene "OTTMUSG00000016711.1";
chr9	HAVANA	exon	44951100	44951166	0	+	.	gene_id "ENSMUSG00000032092.6"; transcript_id "ENSMUST00000215886.2"; gene_type "protein_coding"; gene_name "Mpzl2"; transcript_type "protein_coding_CDS_not_defined"; transcript_name "Mpzl2-203"; exon_number 1; exon_id "ENSMUSE00001398813.2"; level 2; transcript_support_level "3"; mgi_id "MGI:1289160"; havana_gene "OTTMUSG00000016711.1"; havana_transcript "OTTMUST00000154439.1";
chr9	HAVANA	transcript	44951100	44955139	0	+	.	gene_id "ENSMUSG00000032092.6"; transcript_id "ENSMUST00000215886.2"; gene_type "protein_coding"; gene_name "Mpzl2"; transcript_type "protein_coding_CDS_not_defined"; transcript_name "Mpzl2-203"; level 2; transcript_support_level "3"; mgi_id "MGI:1289160"; havana_gene "OTTMUSG00000016711.1"; havana_transcript "OTTMUST00000154439.1";
chr9	HAVANA	exon	44951390	44951880	0	+	.	gene_id "ENSMUSG00000032092.6"; transcript_id "ENSMUST00000217097.2"; gene_type "protein_coding"; gene_name "Mpzl2"; transcript_type "protein_coding"; transcript_name "Mpzl2-205"; exon_number 2; exon_id "ENSMUSE00001402899.2"; level 2; protein_id "ENSMUSP00000150395.2"; transcript_support_level "5"; mgi_id "MGI:1289160"; tag "basic"; havana_gene "OTTMUSG00000016711.1"; havana_transcript "OTTMUST00000154438.1";
chr9	HAVANA	UTR	44951390	44951880	0	+	.	gene_id "ENSMUSG00000032092.6"; transcript_id "ENSMUST00000217097.2"; gene_type "protein_coding"; gene_name "Mpzl2"; transcript_type "protein_coding"; transcript_name "Mpzl2-205"; exon_number 2; exon_id "ENSMUSE00001402899.2"; level 2; protein_id "ENSMUSP00000150395.2"; transcript_support_level "5"; mgi_id "MGI:1289160"; tag "basic"; havana_gene "OTTMUSG00000016711.1"; havana_transcript "OTTMUST00000154438.1";
chr9	HAVANA	exon	44951390	44951880	0	+	.	gene_id "ENSMUSG00000032092.6"; transcript_id "ENSMUST00000215886.2"; gene_type "protein_coding"; gene_name "Mpzl2"; transcript_type "protein_coding_CDS_not_defined"; transcript_name "Mpzl2-203"; exon_number 2; exon_id "ENSMUSE00001402899.2"; level 2; transcript_support_level "3"; mgi_id "MGI:1289160"; havana_gene "OTTMUSG00000016711.1"; havana_transcript "OTTMUST00000154439.1";
chr9	HAVANA	exon	44951475	44951880	0	+	.	gene_id "ENSMUSG00000032092.6"; transcript_id "ENSMUST00000215292.2"; gene_type "protein_coding"; gene_name "Mpzl2"; transcript_type "protein_coding"; transcript_name "Mpzl2-202"; exon_number 1; exon_id "ENSMUSE00001400294.2"; level 2; protein_id "ENSMUSP00000150054.2"; transcript_support_level "5"; mgi_id "MGI:1289160"; tag "mRNA_end_NF"; tag "cds_end_NF"; havana_gene "OTTMUSG00000016711.1"; havana_transcript "OTTMUST00000154440.1";
chr9	HAVANA	UTR	44951475	44951880	0	+	.	gene_id "ENSMUSG00000032092.6"; transcript_id "ENSMUST00000215292.2"; gene_type "protein_coding"; gene_name "Mpzl2"; transcript_type "protein_coding"; transcript_name "Mpzl2-202"; exon_number 1; exon_id "ENSMUSE00001400294.2"; level 2; protein_id "ENSMUSP00000150054.2"; transcript_support_level "5"; mgi_id "MGI:1289160"; tag "mRNA_end_NF"; tag "cds_end_NF"; havana_gene "OTTMUSG00000016711.1"; havana_transcript "OTTMUST00000154440.1";
chr9	HAVANA	transcript	44951475	44955600	0	+	.	gene_id "ENSMUSG00000032092.6"; transcript_id "ENSMUST00000215292.2"; gene_type "protein_coding"; gene_name "Mpzl2"; transcript_type "protein_coding"; transcript_name "Mpzl2-202"; level 2; protein_id "ENSMUSP00000150054.2"; transcript_support_level "5"; mgi_id "MGI:1289160"; tag "mRNA_end_NF"; tag "cds_end_NF"; havana_gene "OTTMUSG00000016711.1"; havana_transcript "OTTMUST00000154440.1";
chr9	HAVANA	UTR	44953336	44953514	0	+	.	gene_id "ENSMUSG00000032092.6"; transcript_id "ENSMUST00000215292.2"; gene_type "protein_coding"; gene_name "Mpzl2"; transcript_type "protein_coding"; transcript_name "Mpzl2-202"; exon_number 2; exon_id "ENSMUSE00001401488.2"; level 2; protein_id "ENSMUSP00000150054.2"; transcript_support_level "5"; mgi_id "MGI:1289160"; tag "mRNA_end_NF"; tag "cds_end_NF"; havana_gene "OTTMUSG00000016711.1"; havana_transcript "OTTMUST00000154440.1";
chr9	HAVANA	exon	44953336	44953523	0	+	.	gene_id "ENSMUSG00000032092.6"; transcript_id "ENSMUST00000215886.2"; gene_type "protein_coding"; gene_name "Mpzl2"; transcript_type "protein_coding_CDS_not_defined"; transcript_name "Mpzl2-203"; exon_number 3; exon_id "ENSMUSE00001396238.2"; level 2; transcript_support_level "3"; mgi_id "MGI:1289160"; havana_gene "OTTMUSG00000016711.1"; havana_transcript "OTTMUST00000154439.1";
chr9	HAVANA	exon	44953336	44953523	0	+	.	gene_id "ENSMUSG00000032092.6"; transcript_id "ENSMUST00000215292.2"; gene_type "protein_coding"; gene_name "Mpzl2"; transcript_type "protein_coding"; transcript_name "Mpzl2-202"; exon_number 2; exon_id "ENSMUSE00001401488.2"; level 2; protein_id "ENSMUSP00000150054.2"; transcript_support_level "5"; mgi_id "MGI:1289160"; tag "mRNA_end_NF"; tag "cds_end_NF"; havana_gene "OTTMUSG00000016711.1"; havana_transcript "OTTMUST00000154440.1";
chr9	HAVANA	start_codon	44953515	44953517	0	+	0	gene_id "ENSMUSG00000032092.6"; transcript_id "ENSMUST00000215292.2"; gene_type "protein_coding"; gene_name "Mpzl2"; transcript_type "protein_coding"; transcript_name "Mpzl2-202"; exon_number 2; exon_id "ENSMUSE00001401488.2"; level 2; protein_id "ENSMUSP00000150054.2"; transcript_support_level "5"; mgi_id "MGI:1289160"; tag "mRNA_end_NF"; tag "cds_end_NF"; havana_gene "OTTMUSG00000016711.1"; havana_transcript "OTTMUST00000154440.1";
chr9	HAVANA	CDS	44953515	44953523	0	+	0	gene_id "ENSMUSG00000032092.6"; transcript_id "ENSMUST00000215292.2"; gene_type "protein_coding"; gene_name "Mpzl2"; transcript_type "protein_coding"; transcript_name "Mpzl2-202"; exon_number 2; exon_id "ENSMUSE00001401488.2"; level 2; protein_id "ENSMUSP00000150054.2"; transcript_support_level "5"; mgi_id "MGI:1289160"; tag "mRNA_end_NF"; tag "cds_end_NF"; havana_gene "OTTMUSG00000016711.1"; havana_transcript "OTTMUST00000154440.1";
chr9	HAVANA	UTR	44953723	44954034	0	+	.	gene_id "ENSMUSG00000032092.6"; transcript_id "ENSMUST00000034600.5"; gene_type "protein_coding"; gene_name "Mpzl2"; transcript_type "protein_coding"; transcript_name "Mpzl2-201"; exon_number 1; exon_id "ENSMUSE00000256128.6"; level 2; protein_id "ENSMUSP00000034600.5"; transcript_support_level "1"; mgi_id "MGI:1289160"; tag "basic"; tag "Ensembl_canonical"; tag "GENCODE_Primary"; tag "appris_principal_1"; tag "CCDS"; ccdsid "CCDS23126.1"; havana_gene "OTTMUSG00000016711.1"; havana_transcript "OTTMUST00000040499.1";
chr9	HAVANA	exon	44953723	44954092	0	+	.	gene_id "ENSMUSG00000032092.6"; transcript_id "ENSMUST00000034600.5"; gene_type "protein_coding"; gene_name "Mpzl2"; transcript_type "protein_coding"; transcript_name "Mpzl2-201"; exon_number 1; exon_id "ENSMUSE00000256128.6"; level 2; protein_id "ENSMUSP00000034600.5"; transcript_support_level "1"; mgi_id "MGI:1289160"; tag "basic"; tag "Ensembl_canonical"; tag "GENCODE_Primary"; tag "appris_principal_1"; tag "CCDS"; ccdsid "CCDS23126.1"; havana_gene "OTTMUSG00000016711.1"; havana_transcript "OTTMUST00000040499.1";
chr9	HAVANA	transcript	44953723	44965313	0	+	.	gene_id "ENSMUSG00000032092.6"; transcript_id "ENSMUST00000034600.5"; gene_type "protein_coding"; gene_name "Mpzl2"; transcript_type "protein_coding"; transcript_name "Mpzl2-201"; level 2; protein_id "ENSMUSP00000034600.5"; transcript_support_level "1"; mgi_id "MGI:1289160"; tag "basic"; tag "Ensembl_canonical"; tag "GENCODE_Primary"; tag "appris_principal_1"; tag "CCDS"; ccdsid "CCDS23126.1"; havana_gene "OTTMUSG00000016711.1"; havana_transcript "OTTMUST00000040499.1";
chr9	HAVANA	exon	44953909	44954092	0	+	.	gene_id "ENSMUSG00000032092.6"; transcript_id "ENSMUST00000215292.2"; gene_type "protein_coding"; gene_name "Mpzl2"; transcript_type "protein_coding"; transcript_name "Mpzl2-202"; exon_number 3; exon_id "ENSMUSE00001395670.2"; level 2; protein_id "ENSMUSP00000150054.2"; transcript_support_level "5"; mgi_id "MGI:1289160"; tag "mRNA_end_NF"; tag "cds_end_NF"; havana_gene "OTTMUSG00000016711.1"; havana_transcript "OTTMUST00000154440.1";
chr9	HAVANA	CDS	44953909	44954092	0	+	0	gene_id "ENSMUSG00000032092.6"; transcript_id "ENSMUST00000215292.2"; gene_type "protein_coding"; gene_name "Mpzl2"; transcript_type "protein_coding"; transcript_name "Mpzl2-202"; exon_number 3; exon_id "ENSMUSE00001395670.2"; level 2; protein_id "ENSMUSP00000150054.2"; transcript_support_level "5"; mgi_id "MGI:1289160"; tag "mRNA_end_NF"; tag "cds_end_NF"; havana_gene "OTTMUSG00000016711.1"; havana_transcript "OTTMUST00000154440.1";
chr9	HAVANA	transcript	44953994	44957567	0	+	.	gene_id "ENSMUSG00000032092.6"; transcript_id "ENSMUST00000216777.2"; gene_type "protein_coding"; gene_name "Mpzl2"; transcript_type "retained_intron"; transcript_name "Mpzl2-204"; level 2; transcript_support_level "NA"; mgi_id "MGI:1289160"; havana_gene "OTTMUSG00000016711.1"; havana_transcript "OTTMUST00000154441.1";
chr9	HAVANA	exon	44953994	44957567	0	+	.	gene_id "ENSMUSG00000032092.6"; transcript_id "ENSMUST00000216777.2"; gene_type "protein_coding"; gene_name "Mpzl2"; transcript_type "retained_intron"; transcript_name "Mpzl2-204"; exon_number 1; exon_id "ENSMUSE00001404113.2"; level 2; transcript_support_level "NA"; mgi_id "MGI:1289160"; havana_gene "OTTMUSG00000016711.1"; havana_transcript "OTTMUST00000154441.1";
chr9	HAVANA	start_codon	44954035	44954037	0	+	0	gene_id "ENSMUSG00000032092.6"; transcript_id "ENSMUST00000034600.5"; gene_type "protein_coding"; gene_name "Mpzl2"; transcript_type "protein_coding"; transcript_name "Mpzl2-201"; exon_number 1; exon_id "ENSMUSE00000256128.6"; level 2; protein_id "ENSMUSP00000034600.5"; transcript_support_level "1"; mgi_id "MGI:1289160"; tag "basic"; tag "Ensembl_canonical"; tag "GENCODE_Primary"; tag "appris_principal_1"; tag "CCDS"; ccdsid "CCDS23126.1"; havana_gene "OTTMUSG00000016711.1"; havana_transcript "OTTMUST00000040499.1";
chr9	HAVANA	CDS	44954035	44954092	0	+	0	gene_id "ENSMUSG00000032092.6"; transcript_id "ENSMUST00000034600.5"; gene_type "protein_coding"; gene_name "Mpzl2"; transcript_type "protein_coding"; transcript_name "Mpzl2-201"; exon_number 1; exon_id "ENSMUSE00000256128.6"; level 2; protein_id "ENSMUSP00000034600.5"; transcript_support_level "1"; mgi_id "MGI:1289160"; tag "basic"; tag "Ensembl_canonical"; tag "GENCODE_Primary"; tag "appris_principal_1"; tag "CCDS"; ccdsid "CCDS23126.1"; havana_gene "OTTMUSG00000016711.1"; havana_transcript "OTTMUST00000040499.1";
chr9	HAVANA	exon	44954998	44955164	0	+	.	gene_id "ENSMUSG00000032092.6"; transcript_id "ENSMUST00000217097.2"; gene_type "protein_coding"; gene_name "Mpzl2"; transcript_type "protein_coding"; transcript_name "Mpzl2-205"; exon_number 3; exon_id "ENSMUSE00001402437.2"; level 2; protein_id "ENSMUSP00000150395.2"; transcript_support_level "5"; mgi_id "MGI:1289160"; tag "basic"; havana_gene "OTTMUSG00000016711.1"; havana_transcript "OTTMUST00000154438.1";
chr9	HAVANA	UTR	44954998	44955164	0	+	.	gene_id "ENSMUSG00000032092.6"; transcript_id "ENSMUST00000217097.2"; gene_type "protein_coding"; gene_name "Mpzl2"; transcript_type "protein_coding"; transcript_name "Mpzl2-205"; exon_number 3; exon_id "ENSMUSE00001402437.2"; level 2; protein_id "ENSMUSP00000150395.2"; transcript_support_level "5"; mgi_id "MGI:1289160"; tag "basic"; havana_gene "OTTMUSG00000016711.1"; havana_transcript "OTTMUST00000154438.1";
chr9	HAVANA	exon	44954998	44955164	0	+	.	gene_id "ENSMUSG00000032092.6"; transcript_id "ENSMUST00000215292.2"; gene_type "protein_coding"; gene_name "Mpzl2"; transcript_type "protein_coding"; transcript_name "Mpzl2-202"; exon_number 4; exon_id "ENSMUSE00000216407.2"; level 2; protein_id "ENSMUSP00000150054.2"; transcript_support_level "5"; mgi_id "MGI:1289160"; tag "mRNA_end_NF"; tag "cds_end_NF"; havana_gene "OTTMUSG00000016711.1"; havana_transcript "OTTMUST00000154440.1";
chr9	HAVANA	CDS	44954998	44955164	0	+	2	gene_id "ENSMUSG00000032092.6"; transcript_id "ENSMUST00000215292.2"; gene_type "protein_coding"; gene_name "Mpzl2"; transcript_type "protein_coding"; transcript_name "Mpzl2-202"; exon_number 4; exon_id "ENSMUSE00000216407.2"; level 2; protein_id "ENSMUSP00000150054.2"; transcript_support_level "5"; mgi_id "MGI:1289160"; tag "mRNA_end_NF"; tag "cds_end_NF"; havana_gene "OTTMUSG00000016711.1"; havana_transcript "OTTMUST00000154440.1";
chr9	HAVANA	exon	44954998	44955164	0	+	.	gene_id "ENSMUSG00000032092.6"; transcript_id "ENSMUST00000034600.5"; gene_type "protein_coding"; gene_name "Mpzl2"; transcript_type "protein_coding"; transcript_name "Mpzl2-201"; exon_number 2; exon_id "ENSMUSE00000216407.2"; level 2; protein_id "ENSMUSP00000034600.5"; transcript_support_level "1"; mgi_id "MGI:1289160"; tag "basic"; tag "Ensembl_canonical"; tag "GENCODE_Primary"; tag "appris_principal_1"; tag "CCDS"; ccdsid "CCDS23126.1"; havana_gene "OTTMUSG00000016711.1"; havana_transcript "OTTMUST00000040499.1";
chr9	HAVANA	CDS	44954998	44955164	0	+	2	gene_id "ENSMUSG00000032092.6"; transcript_id "ENSMUST00000034600.5"; gene_type "protein_coding"; gene_name "Mpzl2"; transcript_type "protein_coding"; transcript_name "Mpzl2-201"; exon_number 2; exon_id "ENSMUSE00000216407.2"; level 2; protein_id "ENSMUSP00000034600.5"; transcript_support_level "1"; mgi_id "MGI:1289160"; tag "basic"; tag "Ensembl_canonical"; tag "GENCODE_Primary"; tag "appris_principal_1"; tag "CCDS"; ccdsid "CCDS23126.1"; havana_gene "OTTMUSG00000016711.1"; havana_transcript "OTTMUST00000040499.1";
chr9	ENSEMBL_gcm37	exon	44954998	44955164	0.63860010380421	+	.	gene_id "ENSMUSG00000032092.6"; transcript_id "ENSMUSG00000032092.6_tx_1"; exon_id "chr9_44954998_44955164_+"; exonnum "2"; txlen "2951";
chr9	ENSEMBL_gcm37	exon	44954998	44955164	0.0692289567788047	+	.	gene_id "ENSMUSG00000032092.6"; transcript_id "ENSMUSG00000032092.6_tx_4"; exon_id "chr9_44954998_44955164_+"; exonnum "2"; txlen "2882";
chr9	HAVANA	exon	44955013	44955139	0	+	.	gene_id "ENSMUSG00000032092.6"; transcript_id "ENSMUST00000215886.2"; gene_type "protein_coding"; gene_name "Mpzl2"; transcript_type "protein_coding_CDS_not_defined"; transcript_name "Mpzl2-203"; exon_number 4; exon_id "ENSMUSE00001404967.2"; level 2; transcript_support_level "3"; mgi_id "MGI:1289160"; havana_gene "OTTMUSG00000016711.1"; havana_transcript "OTTMUST00000154439.1";
chr9	HAVANA	UTR	44955451	44955465	0	+	.	gene_id "ENSMUSG00000032092.6"; transcript_id "ENSMUST00000217097.2"; gene_type "protein_coding"; gene_name "Mpzl2"; transcript_type "protein_coding"; transcript_name "Mpzl2-205"; exon_number 4; exon_id "ENSMUSE00001402015.2"; level 2; protein_id "ENSMUSP00000150395.2"; transcript_support_level "5"; mgi_id "MGI:1289160"; tag "basic"; havana_gene "OTTMUSG00000016711.1"; havana_transcript "OTTMUST00000154438.1";
chr9	HAVANA	exon	44955451	44955600	0	+	.	gene_id "ENSMUSG00000032092.6"; transcript_id "ENSMUST00000215292.2"; gene_type "protein_coding"; gene_name "Mpzl2"; transcript_type "protein_coding"; transcript_name "Mpzl2-202"; exon_number 5; exon_id "ENSMUSE00001401547.2"; level 2; protein_id "ENSMUSP00000150054.2"; transcript_support_level "5"; mgi_id "MGI:1289160"; tag "mRNA_end_NF"; tag "cds_end_NF"; havana_gene "OTTMUSG00000016711.1"; havana_transcript "OTTMUST00000154440.1";
chr9	HAVANA	CDS	44955451	44955600	0	+	0	gene_id "ENSMUSG00000032092.6"; transcript_id "ENSMUST00000215292.2"; gene_type "protein_coding"; gene_name "Mpzl2"; transcript_type "protein_coding"; transcript_name "Mpzl2-202"; exon_number 5; exon_id "ENSMUSE00001401547.2"; level 2; protein_id "ENSMUSP00000150054.2"; transcript_support_level "5"; mgi_id "MGI:1289160"; tag "mRNA_end_NF"; tag "cds_end_NF"; havana_gene "OTTMUSG00000016711.1"; havana_transcript "OTTMUST00000154440.1";
chr9	HAVANA	exon	44955451	44955661	0	+	.	gene_id "ENSMUSG00000032092.6"; transcript_id "ENSMUST00000217097.2"; gene_type "protein_coding"; gene_name "Mpzl2"; transcript_type "protein_coding"; transcript_name "Mpzl2-205"; exon_number 4; exon_id "ENSMUSE00001402015.2"; level 2; protein_id "ENSMUSP00000150395.2"; transcript_support_level "5"; mgi_id "MGI:1289160"; tag "basic"; havana_gene "OTTMUSG00000016711.1"; havana_transcript "OTTMUST00000154438.1";
chr9	HAVANA	exon	44955451	44955661	0	+	.	gene_id "ENSMUSG00000032092.6"; transcript_id "ENSMUST00000034600.5"; gene_type "protein_coding"; gene_name "Mpzl2"; transcript_type "protein_coding"; transcript_name "Mpzl2-201"; exon_number 3; exon_id "ENSMUSE00000256079.2"; level 2; protein_id "ENSMUSP00000034600.5"; transcript_support_level "1"; mgi_id "MGI:1289160"; tag "basic"; tag "Ensembl_canonical"; tag "GENCODE_Primary"; tag "appris_principal_1"; tag "CCDS"; ccdsid "CCDS23126.1"; havana_gene "OTTMUSG00000016711.1"; havana_transcript "OTTMUST00000040499.1";
chr9	HAVANA	CDS	44955451	44955661	0	+	0	gene_id "ENSMUSG00000032092.6"; transcript_id "ENSMUST00000034600.5"; gene_type "protein_coding"; gene_name "Mpzl2"; transcript_type "protein_coding"; transcript_name "Mpzl2-201"; exon_number 3; exon_id "ENSMUSE00000256079.2"; level 2; protein_id "ENSMUSP00000034600.5"; transcript_support_level "1"; mgi_id "MGI:1289160"; tag "basic"; tag "Ensembl_canonical"; tag "GENCODE_Primary"; tag "appris_principal_1"; tag "CCDS"; ccdsid "CCDS23126.1"; havana_gene "OTTMUSG00000016711.1"; havana_transcript "OTTMUST00000040499.1";
chr9	ENSEMBL_gcm37	exon	44955451	44955661	0.63860010380421	+	.	gene_id "ENSMUSG00000032092.6"; transcript_id "ENSMUSG00000032092.6_tx_1"; exon_id "chr9_44955451_44955661_+"; exonnum "3"; txlen "2951";
chr9	ENSEMBL_gcm37	exon	44955451	44955661	0.0692289567788047	+	.	gene_id "ENSMUSG00000032092.6"; transcript_id "ENSMUSG00000032092.6_tx_4"; exon_id "chr9_44955451_44955661_+"; exonnum "3"; txlen "2882";
chr9	HAVANA	start_codon	44955466	44955468	0	+	0	gene_id "ENSMUSG00000032092.6"; transcript_id "ENSMUST00000217097.2"; gene_type "protein_coding"; gene_name "Mpzl2"; transcript_type "protein_coding"; transcript_name "Mpzl2-205"; exon_number 4; exon_id "ENSMUSE00001402015.2"; level 2; protein_id "ENSMUSP00000150395.2"; transcript_support_level "5"; mgi_id "MGI:1289160"; tag "basic"; havana_gene "OTTMUSG00000016711.1"; havana_transcript "OTTMUST00000154438.1";
chr9	HAVANA	CDS	44955466	44955661	0	+	0	gene_id "ENSMUSG00000032092.6"; transcript_id "ENSMUST00000217097.2"; gene_type "protein_coding"; gene_name "Mpzl2"; transcript_type "protein_coding"; transcript_name "Mpzl2-205"; exon_number 4; exon_id "ENSMUSE00001402015.2"; level 2; protein_id "ENSMUSP00000150395.2"; transcript_support_level "5"; mgi_id "MGI:1289160"; tag "basic"; havana_gene "OTTMUSG00000016711.1"; havana_transcript "OTTMUST00000154438.1";
chr9	HAVANA	exon	44958462	44958609	0	+	.	gene_id "ENSMUSG00000032092.6"; transcript_id "ENSMUST00000217097.2"; gene_type "protein_coding"; gene_name "Mpzl2"; transcript_type "protein_coding"; transcript_name "Mpzl2-205"; exon_number 5; exon_id "ENSMUSE00000216404.2"; level 2; protein_id "ENSMUSP00000150395.2"; transcript_support_level "5"; mgi_id "MGI:1289160"; tag "basic"; havana_gene "OTTMUSG00000016711.1"; havana_transcript "OTTMUST00000154438.1";
chr9	HAVANA	CDS	44958462	44958609	0	+	2	gene_id "ENSMUSG00000032092.6"; transcript_id "ENSMUST00000217097.2"; gene_type "protein_coding"; gene_name "Mpzl2"; transcript_type "protein_coding"; transcript_name "Mpzl2-205"; exon_number 5; exon_id "ENSMUSE00000216404.2"; level 2; protein_id "ENSMUSP00000150395.2"; transcript_support_level "5"; mgi_id "MGI:1289160"; tag "basic"; havana_gene "OTTMUSG00000016711.1"; havana_transcript "OTTMUST00000154438.1";
chr9	HAVANA	exon	44958462	44958609	0	+	.	gene_id "ENSMUSG00000032092.6"; transcript_id "ENSMUST00000034600.5"; gene_type "protein_coding"; gene_name "Mpzl2"; transcript_type "protein_coding"; transcript_name "Mpzl2-201"; exon_number 4; exon_id "ENSMUSE00000216404.2"; level 2; protein_id "ENSMUSP00000034600.5"; transcript_support_level "1"; mgi_id "MGI:1289160"; tag "basic"; tag "Ensembl_canonical"; tag "GENCODE_Primary"; tag "appris_principal_1"; tag "CCDS"; ccdsid "CCDS23126.1"; havana_gene "OTTMUSG00000016711.1"; havana_transcript "OTTMUST00000040499.1";
chr9	HAVANA	CDS	44958462	44958609	0	+	2	gene_id "ENSMUSG00000032092.6"; transcript_id "ENSMUST00000034600.5"; gene_type "protein_coding"; gene_name "Mpzl2"; transcript_type "protein_coding"; transcript_name "Mpzl2-201"; exon_number 4; exon_id "ENSMUSE00000216404.2"; level 2; protein_id "ENSMUSP00000034600.5"; transcript_support_level "1"; mgi_id "MGI:1289160"; tag "basic"; tag "Ensembl_canonical"; tag "GENCODE_Primary"; tag "appris_principal_1"; tag "CCDS"; ccdsid "CCDS23126.1"; havana_gene "OTTMUSG00000016711.1"; havana_transcript "OTTMUST00000040499.1";
chr9	ENSEMBL_gcm37	exon	44958462	44958609	0.63860010380421	+	.	gene_id "ENSMUSG00000032092.6"; transcript_id "ENSMUSG00000032092.6_tx_1"; exon_id "chr9_44958462_44958609_+"; exonnum "4"; txlen "2951";
chr9	ENSEMBL_gcm37	exon	44958462	44958609	0.0692289567788047	+	.	gene_id "ENSMUSG00000032092.6"; transcript_id "ENSMUSG00000032092.6_tx_4"; exon_id "chr9_44958462_44958609_+"; exonnum "4"; txlen "2882";
chr9	HAVANA	CDS	44960950	44961010	0	+	1	gene_id "ENSMUSG00000032092.6"; transcript_id "ENSMUST00000217097.2"; gene_type "protein_coding"; gene_name "Mpzl2"; transcript_type "protein_coding"; transcript_name "Mpzl2-205"; exon_number 6; exon_id "ENSMUSE00001400359.2"; level 2; protein_id "ENSMUSP00000150395.2"; transcript_support_level "5"; mgi_id "MGI:1289160"; tag "basic"; havana_gene "OTTMUSG00000016711.1"; havana_transcript "OTTMUST00000154438.1";
chr9	HAVANA	CDS	44960950	44961010	0	+	1	gene_id "ENSMUSG00000032092.6"; transcript_id "ENSMUST00000034600.5"; gene_type "protein_coding"; gene_name "Mpzl2"; transcript_type "protein_coding"; transcript_name "Mpzl2-201"; exon_number 5; exon_id "ENSMUSE00000216402.2"; level 2; protein_id "ENSMUSP00000034600.5"; transcript_support_level "1"; mgi_id "MGI:1289160"; tag "basic"; tag "Ensembl_canonical"; tag "GENCODE_Primary"; tag "appris_principal_1"; tag "CCDS"; ccdsid "CCDS23126.1"; havana_gene "OTTMUSG00000016711.1"; havana_transcript "OTTMUST00000040499.1";
chr9	HAVANA	exon	44960950	44961022	0	+	.	gene_id "ENSMUSG00000032092.6"; transcript_id "ENSMUST00000034600.5"; gene_type "protein_coding"; gene_name "Mpzl2"; transcript_type "protein_coding"; transcript_name "Mpzl2-201"; exon_number 5; exon_id "ENSMUSE00000216402.2"; level 2; protein_id "ENSMUSP00000034600.5"; transcript_support_level "1"; mgi_id "MGI:1289160"; tag "basic"; tag "Ensembl_canonical"; tag "GENCODE_Primary"; tag "appris_principal_1"; tag "CCDS"; ccdsid "CCDS23126.1"; havana_gene "OTTMUSG00000016711.1"; havana_transcript "OTTMUST00000040499.1";
chr9	ENSEMBL_gcm37	exon	44960950	44961022	0.63860010380421	+	.	gene_id "ENSMUSG00000032092.6"; transcript_id "ENSMUSG00000032092.6_tx_1"; exon_id "chr9_44960950_44961022_+"; exonnum "5"; txlen "2951";
chr9	ENSEMBL_gcm37	exon	44960950	44961022	0.0692289567788047	+	.	gene_id "ENSMUSG00000032092.6"; transcript_id "ENSMUSG00000032092.6_tx_4"; exon_id "chr9_44960950_44961022_+"; exonnum "5"; txlen "2882";
chr9	HAVANA	exon	44960950	44961037	0	+	.	gene_id "ENSMUSG00000032092.6"; transcript_id "ENSMUST00000217097.2"; gene_type "protein_coding"; gene_name "Mpzl2"; transcript_type "protein_coding"; transcript_name "Mpzl2-205"; exon_number 6; exon_id "ENSMUSE00001400359.2"; level 2; protein_id "ENSMUSP00000150395.2"; transcript_support_level "5"; mgi_id "MGI:1289160"; tag "basic"; havana_gene "OTTMUSG00000016711.1"; havana_transcript "OTTMUST00000154438.1";
chr9	HAVANA	stop_codon	44961011	44961013	0	+	0	gene_id "ENSMUSG00000032092.6"; transcript_id "ENSMUST00000217097.2"; gene_type "protein_coding"; gene_name "Mpzl2"; transcript_type "protein_coding"; transcript_name "Mpzl2-205"; exon_number 6; exon_id "ENSMUSE00001400359.2"; level 2; protein_id "ENSMUSP00000150395.2"; transcript_support_level "5"; mgi_id "MGI:1289160"; tag "basic"; havana_gene "OTTMUSG00000016711.1"; havana_transcript "OTTMUST00000154438.1";
chr9	HAVANA	stop_codon	44961011	44961013	0	+	0	gene_id "ENSMUSG00000032092.6"; transcript_id "ENSMUST00000034600.5"; gene_type "protein_coding"; gene_name "Mpzl2"; transcript_type "protein_coding"; transcript_name "Mpzl2-201"; exon_number 5; exon_id "ENSMUSE00000216402.2"; level 2; protein_id "ENSMUSP00000034600.5"; transcript_support_level "1"; mgi_id "MGI:1289160"; tag "basic"; tag "Ensembl_canonical"; tag "GENCODE_Primary"; tag "appris_principal_1"; tag "CCDS"; ccdsid "CCDS23126.1"; havana_gene "OTTMUSG00000016711.1"; havana_transcript "OTTMUST00000040499.1";
chr9	HAVANA	UTR	44961011	44961022	0	+	.	gene_id "ENSMUSG00000032092.6"; transcript_id "ENSMUST00000034600.5"; gene_type "protein_coding"; gene_name "Mpzl2"; transcript_type "protein_coding"; transcript_name "Mpzl2-201"; exon_number 5; exon_id "ENSMUSE00000216402.2"; level 2; protein_id "ENSMUSP00000034600.5"; transcript_support_level "1"; mgi_id "MGI:1289160"; tag "basic"; tag "Ensembl_canonical"; tag "GENCODE_Primary"; tag "appris_principal_1"; tag "CCDS"; ccdsid "CCDS23126.1"; havana_gene "OTTMUSG00000016711.1"; havana_transcript "OTTMUST00000040499.1";
chr9	HAVANA	UTR	44961011	44961037	0	+	.	gene_id "ENSMUSG00000032092.6"; transcript_id "ENSMUST00000217097.2"; gene_type "protein_coding"; gene_name "Mpzl2"; transcript_type "protein_coding"; transcript_name "Mpzl2-205"; exon_number 6; exon_id "ENSMUSE00001400359.2"; level 2; protein_id "ENSMUSP00000150395.2"; transcript_support_level "5"; mgi_id "MGI:1289160"; tag "basic"; havana_gene "OTTMUSG00000016711.1"; havana_transcript "OTTMUST00000154438.1";
chr9	HAVANA	exon	44963176	44965313	0	+	.	gene_id "ENSMUSG00000032092.6"; transcript_id "ENSMUST00000034600.5"; gene_type "protein_coding"; gene_name "Mpzl2"; transcript_type "protein_coding"; transcript_name "Mpzl2-201"; exon_number 6; exon_id "ENSMUSE00000356577.5"; level 2; protein_id "ENSMUSP00000034600.5"; transcript_support_level "1"; mgi_id "MGI:1289160"; tag "basic"; tag "Ensembl_canonical"; tag "GENCODE_Primary"; tag "appris_principal_1"; tag "CCDS"; ccdsid "CCDS23126.1"; havana_gene "OTTMUSG00000016711.1"; havana_transcript "OTTMUST00000040499.1";
chr9	HAVANA	UTR	44963176	44965313	0	+	.	gene_id "ENSMUSG00000032092.6"; transcript_id "ENSMUST00000034600.5"; gene_type "protein_coding"; gene_name "Mpzl2"; transcript_type "protein_coding"; transcript_name "Mpzl2-201"; exon_number 6; exon_id "ENSMUSE00000356577.5"; level 2; protein_id "ENSMUSP00000034600.5"; transcript_support_level "1"; mgi_id "MGI:1289160"; tag "basic"; tag "Ensembl_canonical"; tag "GENCODE_Primary"; tag "appris_principal_1"; tag "CCDS"; ccdsid "CCDS23126.1"; havana_gene "OTTMUSG00000016711.1"; havana_transcript "OTTMUST00000040499.1";
chr9	ENSEMBL_gcm37	exon	44963176	44965313	0.63860010380421	+	.	gene_id "ENSMUSG00000032092.6"; transcript_id "ENSMUSG00000032092.6_tx_1"; exon_id "chr9_44963176_44965313_+"; exonnum "6"; txlen "2951";
chr9	ENSEMBL_gcm37	exon	44963176	44965313	0.0692289567788047	+	.	gene_id "ENSMUSG00000032092.6"; transcript_id "ENSMUSG00000032092.6_tx_4"; exon_id "chr9_44963176_44965313_+"; exonnum "6"; txlen "2882";
chr9	HAVANA	UTR	44966484	44966540	0	+	.	gene_id "ENSMUSG00000070305.11"; transcript_id "ENSMUST00000114664.8"; gene_type "protein_coding"; gene_name "Mpzl3"; transcript_type "protein_coding"; transcript_name "Mpzl3-203"; exon_number 1; exon_id "ENSMUSE00000700142.2"; level 2; protein_id "ENSMUSP00000110312.3"; transcript_support_level "1"; mgi_id "MGI:2442647"; tag "basic"; tag "Ensembl_canonical"; tag "GENCODE_Primary"; tag "appris_principal_1"; tag "CCDS"; ccdsid "CCDS52781.1"; havana_gene "OTTMUSG00000016706.1"; havana_transcript "OTTMUST00000040478.1";
chr9	HAVANA	exon	44966484	44966616	0	+	.	gene_id "ENSMUSG00000070305.11"; transcript_id "ENSMUST00000114664.8"; gene_type "protein_coding"; gene_name "Mpzl3"; transcript_type "protein_coding"; transcript_name "Mpzl3-203"; exon_number 1; exon_id "ENSMUSE00000700142.2"; level 2; protein_id "ENSMUSP00000110312.3"; transcript_support_level "1"; mgi_id "MGI:2442647"; tag "basic"; tag "Ensembl_canonical"; tag "GENCODE_Primary"; tag "appris_principal_1"; tag "CCDS"; ccdsid "CCDS52781.1"; havana_gene "OTTMUSG00000016706.1"; havana_transcript "OTTMUST00000040478.1";
chr9	HAVANA	gene	44966484	44988734	0	+	.	gene_id "ENSMUSG00000070305.11"; gene_type "protein_coding"; gene_name "Mpzl3"; level 2; mgi_id "MGI:2442647"; havana_gene "OTTMUSG00000016706.1";
chr9	HAVANA	transcript	44966484	44988734	0	+	.	gene_id "ENSMUSG00000070305.11"; transcript_id "ENSMUST00000114664.8"; gene_type "protein_coding"; gene_name "Mpzl3"; transcript_type "protein_coding"; transcript_name "Mpzl3-203"; level 2; protein_id "ENSMUSP00000110312.3"; transcript_support_level "1"; mgi_id "MGI:2442647"; tag "basic"; tag "Ensembl_canonical"; tag "GENCODE_Primary"; tag "appris_principal_1"; tag "CCDS"; ccdsid "CCDS52781.1"; havana_gene "OTTMUSG00000016706.1"; havana_transcript "OTTMUST00000040478.1";
chr9	HAVANA	exon	44966486	44966616	0	+	.	gene_id "ENSMUSG00000070305.11"; transcript_id "ENSMUST00000093856.4"; gene_type "protein_coding"; gene_name "Mpzl3"; transcript_type "retained_intron"; transcript_name "Mpzl3-201"; exon_number 1; exon_id "ENSMUSE00000700128.2"; level 2; transcript_support_level "1"; mgi_id "MGI:2442647"; havana_gene "OTTMUSG00000016706.1"; havana_transcript "OTTMUST00000040477.1";
chr9	HAVANA	transcript	44966486	44976467	0	+	.	gene_id "ENSMUSG00000070305.11"; transcript_id "ENSMUST00000093856.4"; gene_type "protein_coding"; gene_name "Mpzl3"; transcript_type "retained_intron"; transcript_name "Mpzl3-201"; level 2; transcript_support_level "1"; mgi_id "MGI:2442647"; havana_gene "OTTMUSG00000016706.1"; havana_transcript "OTTMUST00000040477.1";
chr9	HAVANA	UTR	44966507	44966540	0	+	.	gene_id "ENSMUSG00000070305.11"; transcript_id "ENSMUST00000114663.4"; gene_type "protein_coding"; gene_name "Mpzl3"; transcript_type "nonsense_mediated_decay"; transcript_name "Mpzl3-202"; exon_number 1; exon_id "ENSMUSE00000584602.5"; level 2; protein_id "ENSMUSP00000110311.4"; transcript_support_level "3"; mgi_id "MGI:2442647"; havana_gene "OTTMUSG00000016706.1"; havana_transcript "OTTMUST00000125229.1";
chr9	HAVANA	exon	44966507	44966616	0	+	.	gene_id "ENSMUSG00000070305.11"; transcript_id "ENSMUST00000114663.4"; gene_type "protein_coding"; gene_name "Mpzl3"; transcript_type "nonsense_mediated_decay"; transcript_name "Mpzl3-202"; exon_number 1; exon_id "ENSMUSE00000584602.5"; level 2; protein_id "ENSMUSP00000110311.4"; transcript_support_level "3"; mgi_id "MGI:2442647"; havana_gene "OTTMUSG00000016706.1"; havana_transcript "OTTMUST00000125229.1";
chr9	HAVANA	transcript	44966507	44977762	0	+	.	gene_id "ENSMUSG00000070305.11"; transcript_id "ENSMUST00000114663.4"; gene_type "protein_coding"; gene_name "Mpzl3"; transcript_type "nonsense_mediated_decay"; transcript_name "Mpzl3-202"; level 2; protein_id "ENSMUSP00000110311.4"; transcript_support_level "3"; mgi_id "MGI:2442647"; havana_gene "OTTMUSG00000016706.1"; havana_transcript "OTTMUST00000125229.1";
chr9	HAVANA	start_codon	44966541	44966543	0	+	0	gene_id "ENSMUSG00000070305.11"; transcript_id "ENSMUST00000114664.8"; gene_type "protein_coding"; gene_name "Mpzl3"; transcript_type "protein_coding"; transcript_name "Mpzl3-203"; exon_number 1; exon_id "ENSMUSE00000700142.2"; level 2; protein_id "ENSMUSP00000110312.3"; transcript_support_level "1"; mgi_id "MGI:2442647"; tag "basic"; tag "Ensembl_canonical"; tag "GENCODE_Primary"; tag "appris_principal_1"; tag "CCDS"; ccdsid "CCDS52781.1"; havana_gene "OTTMUSG00000016706.1"; havana_transcript "OTTMUST00000040478.1";
chr9	HAVANA	start_codon	44966541	44966543	0	+	0	gene_id "ENSMUSG00000070305.11"; transcript_id "ENSMUST00000114663.4"; gene_type "protein_coding"; gene_name "Mpzl3"; transcript_type "nonsense_mediated_decay"; transcript_name "Mpzl3-202"; exon_number 1; exon_id "ENSMUSE00000584602.5"; level 2; protein_id "ENSMUSP00000110311.4"; transcript_support_level "3"; mgi_id "MGI:2442647"; havana_gene "OTTMUSG00000016706.1"; havana_transcript "OTTMUST00000125229.1";
chr9	HAVANA	CDS	44966541	44966616	0	+	0	gene_id "ENSMUSG00000070305.11"; transcript_id "ENSMUST00000114664.8"; gene_type "protein_coding"; gene_name "Mpzl3"; transcript_type "protein_coding"; transcript_name "Mpzl3-203"; exon_number 1; exon_id "ENSMUSE00000700142.2"; level 2; protein_id "ENSMUSP00000110312.3"; transcript_support_level "1"; mgi_id "MGI:2442647"; tag "basic"; tag "Ensembl_canonical"; tag "GENCODE_Primary"; tag "appris_principal_1"; tag "CCDS"; ccdsid "CCDS52781.1"; havana_gene "OTTMUSG00000016706.1"; havana_transcript "OTTMUST00000040478.1";
chr9	HAVANA	CDS	44966541	44966616	0	+	0	gene_id "ENSMUSG00000070305.11"; transcript_id "ENSMUST00000114663.4"; gene_type "protein_coding"; gene_name "Mpzl3"; transcript_type "nonsense_mediated_decay"; transcript_name "Mpzl3-202"; exon_number 1; exon_id "ENSMUSE00000584602.5"; level 2; protein_id "ENSMUSP00000110311.4"; transcript_support_level "3"; mgi_id "MGI:2442647"; havana_gene "OTTMUSG00000016706.1"; havana_transcript "OTTMUST00000125229.1";
chr9	HAVANA	exon	44970547	44970612	0	+	.	gene_id "ENSMUSG00000070305.11"; transcript_id "ENSMUST00000187113.2"; gene_type "protein_coding"; gene_name "Mpzl3"; transcript_type "retained_intron"; transcript_name "Mpzl3-205"; exon_number 1; exon_id "ENSMUSE00001327063.2"; level 2; transcript_support_level "1"; mgi_id "MGI:2442647"; havana_gene "OTTMUSG00000016706.1"; havana_transcript "OTTMUST00000125230.1";
chr9	HAVANA	transcript	44970547	44976951	0	+	.	gene_id "ENSMUSG00000070305.11"; transcript_id "ENSMUST00000187113.2"; gene_type "protein_coding"; gene_name "Mpzl3"; transcript_type "retained_intron"; transcript_name "Mpzl3-205"; level 2; transcript_support_level "1"; mgi_id "MGI:2442647"; havana_gene "OTTMUSG00000016706.1"; havana_transcript "OTTMUST00000125230.1";
chr9	sragcm37_es	exon	44971618	44971687	34.0035194667881	+	.	gene_id "ENSMUSG00000070305.11"; transcript_id "ENSMUSG00000070305.11_tx_2"; exon_id "chr9_44971618_44971687_+"; exonnum "1"; txlen "1085";
chr9	sragcm37_es	exon	44971618	44971687	1.26963505997413	+	.	gene_id "ENSMUSG00000070305.11"; transcript_id "ENSMUSG00000070305.11_tx_4"; exon_id "chr9_44971618_44971687_+"; exonnum "1"; txlen "1191";
chr9	HAVANA	exon	44973339	44973505	0	+	.	gene_id "ENSMUSG00000070305.11"; transcript_id "ENSMUST00000114664.8"; gene_type "protein_coding"; gene_name "Mpzl3"; transcript_type "protein_coding"; transcript_name "Mpzl3-203"; exon_number 2; exon_id "ENSMUSE00000700140.2"; level 2; protein_id "ENSMUSP00000110312.3"; transcript_support_level "1"; mgi_id "MGI:2442647"; tag "basic"; tag "Ensembl_canonical"; tag "GENCODE_Primary"; tag "appris_principal_1"; tag "CCDS"; ccdsid "CCDS52781.1"; havana_gene "OTTMUSG00000016706.1"; havana_transcript "OTTMUST00000040478.1";
chr9	HAVANA	CDS	44973339	44973505	0	+	2	gene_id "ENSMUSG00000070305.11"; transcript_id "ENSMUST00000114664.8"; gene_type "protein_coding"; gene_name "Mpzl3"; transcript_type "protein_coding"; transcript_name "Mpzl3-203"; exon_number 2; exon_id "ENSMUSE00000700140.2"; level 2; protein_id "ENSMUSP00000110312.3"; transcript_support_level "1"; mgi_id "MGI:2442647"; tag "basic"; tag "Ensembl_canonical"; tag "GENCODE_Primary"; tag "appris_principal_1"; tag "CCDS"; ccdsid "CCDS52781.1"; havana_gene "OTTMUSG00000016706.1"; havana_transcript "OTTMUST00000040478.1";
chr9	HAVANA	exon	44973339	44973505	0	+	.	gene_id "ENSMUSG00000070305.11"; transcript_id "ENSMUST00000114663.4"; gene_type "protein_coding"; gene_name "Mpzl3"; transcript_type "nonsense_mediated_decay"; transcript_name "Mpzl3-202"; exon_number 2; exon_id "ENSMUSE00000700140.2"; level 2; protein_id "ENSMUSP00000110311.4"; transcript_support_level "3"; mgi_id "MGI:2442647"; havana_gene "OTTMUSG00000016706.1"; havana_transcript "OTTMUST00000125229.1";
chr9	HAVANA	CDS	44973339	44973505	0	+	2	gene_id "ENSMUSG00000070305.11"; transcript_id "ENSMUST00000114663.4"; gene_type "protein_coding"; gene_name "Mpzl3"; transcript_type "nonsense_mediated_decay"; transcript_name "Mpzl3-202"; exon_number 2; exon_id "ENSMUSE00000700140.2"; level 2; protein_id "ENSMUSP00000110311.4"; transcript_support_level "3"; mgi_id "MGI:2442647"; havana_gene "OTTMUSG00000016706.1"; havana_transcript "OTTMUST00000125229.1";
chr9	ENSEMBL_gcm37	exon	44973339	44973505	34.0035194667881	+	.	gene_id "ENSMUSG00000070305.11"; transcript_id "ENSMUSG00000070305.11_tx_2"; exon_id "chr9_44973339_44973505_+"; exonnum "2"; txlen "1085";
chr9	ENSEMBL_gcm37	exon	44973339	44973505	1.26963505997413	+	.	gene_id "ENSMUSG00000070305.11"; transcript_id "ENSMUSG00000070305.11_tx_4"; exon_id "chr9_44973339_44973505_+"; exonnum "2"; txlen "1191";
chr9	HAVANA	exon	44973339	44976467	0	+	.	gene_id "ENSMUSG00000070305.11"; transcript_id "ENSMUST00000093856.4"; gene_type "protein_coding"; gene_name "Mpzl3"; transcript_type "retained_intron"; transcript_name "Mpzl3-201"; exon_number 2; exon_id "ENSMUSE00000584601.4"; level 2; transcript_support_level "1"; mgi_id "MGI:2442647"; havana_gene "OTTMUSG00000016706.1"; havana_transcript "OTTMUST00000040477.1";
chr9	HAVANA	exon	44973339	44976951	0	+	.	gene_id "ENSMUSG00000070305.11"; transcript_id "ENSMUST00000187113.2"; gene_type "protein_coding"; gene_name "Mpzl3"; transcript_type "retained_intron"; transcript_name "Mpzl3-205"; exon_number 2; exon_id "ENSMUSE00001330999.2"; level 2; transcript_support_level "1"; mgi_id "MGI:2442647"; havana_gene "OTTMUSG00000016706.1"; havana_transcript "OTTMUST00000125230.1";
chr9	HAVANA	CDS	44974162	44974164	0	+	0	gene_id "ENSMUSG00000070305.11"; transcript_id "ENSMUST00000114663.4"; gene_type "protein_coding"; gene_name "Mpzl3"; transcript_type "nonsense_mediated_decay"; transcript_name "Mpzl3-202"; exon_number 3; exon_id "ENSMUSE00001319272.2"; level 2; protein_id "ENSMUSP00000110311.4"; transcript_support_level "3"; mgi_id "MGI:2442647"; havana_gene "OTTMUSG00000016706.1"; havana_transcript "OTTMUST00000125229.1";
chr9	HAVANA	exon	44974162	44974267	0	+	.	gene_id "ENSMUSG00000070305.11"; transcript_id "ENSMUST00000114663.4"; gene_type "protein_coding"; gene_name "Mpzl3"; transcript_type "nonsense_mediated_decay"; transcript_name "Mpzl3-202"; exon_number 3; exon_id "ENSMUSE00001319272.2"; level 2; protein_id "ENSMUSP00000110311.4"; transcript_support_level "3"; mgi_id "MGI:2442647"; havana_gene "OTTMUSG00000016706.1"; havana_transcript "OTTMUST00000125229.1";
chr9	ENSEMBL_gcm37	exon	44974162	44974267	1.26963505997413	+	.	gene_id "ENSMUSG00000070305.11"; transcript_id "ENSMUSG00000070305.11_tx_4"; exon_id "chr9_44974162_44974267_+"; exonnum "3"; txlen "1191";
chr9	HAVANA	stop_codon	44974165	44974167	0	+	0	gene_id "ENSMUSG00000070305.11"; transcript_id "ENSMUST00000114663.4"; gene_type "protein_coding"; gene_name "Mpzl3"; transcript_type "nonsense_mediated_decay"; transcript_name "Mpzl3-202"; exon_number 3; exon_id "ENSMUSE00001319272.2"; level 2; protein_id "ENSMUSP00000110311.4"; transcript_support_level "3"; mgi_id "MGI:2442647"; havana_gene "OTTMUSG00000016706.1"; havana_transcript "OTTMUST00000125229.1";
chr9	HAVANA	UTR	44974165	44974267	0	+	.	gene_id "ENSMUSG00000070305.11"; transcript_id "ENSMUST00000114663.4"; gene_type "protein_coding"; gene_name "Mpzl3"; transcript_type "nonsense_mediated_decay"; transcript_name "Mpzl3-202"; exon_number 3; exon_id "ENSMUSE00001319272.2"; level 2; protein_id "ENSMUSP00000110311.4"; transcript_support_level "3"; mgi_id "MGI:2442647"; havana_gene "OTTMUSG00000016706.1"; havana_transcript "OTTMUST00000125229.1";
chr9	HAVANA	exon	44977637	44977762	0	+	.	gene_id "ENSMUSG00000070305.11"; transcript_id "ENSMUST00000114663.4"; gene_type "protein_coding"; gene_name "Mpzl3"; transcript_type "nonsense_mediated_decay"; transcript_name "Mpzl3-202"; exon_number 4; exon_id "ENSMUSE00001332514.2"; level 2; protein_id "ENSMUSP00000110311.4"; transcript_support_level "3"; mgi_id "MGI:2442647"; havana_gene "OTTMUSG00000016706.1"; havana_transcript "OTTMUST00000125229.1";
chr9	HAVANA	UTR	44977637	44977762	0	+	.	gene_id "ENSMUSG00000070305.11"; transcript_id "ENSMUST00000114663.4"; gene_type "protein_coding"; gene_name "Mpzl3"; transcript_type "nonsense_mediated_decay"; transcript_name "Mpzl3-202"; exon_number 4; exon_id "ENSMUSE00001332514.2"; level 2; protein_id "ENSMUSP00000110311.4"; transcript_support_level "3"; mgi_id "MGI:2442647"; havana_gene "OTTMUSG00000016706.1"; havana_transcript "OTTMUST00000125229.1";
chr9	HAVANA	exon	44977637	44977847	0	+	.	gene_id "ENSMUSG00000070305.11"; transcript_id "ENSMUST00000114664.8"; gene_type "protein_coding"; gene_name "Mpzl3"; transcript_type "protein_coding"; transcript_name "Mpzl3-203"; exon_number 3; exon_id "ENSMUSE00000700139.2"; level 2; protein_id "ENSMUSP00000110312.3"; transcript_support_level "1"; mgi_id "MGI:2442647"; tag "basic"; tag "Ensembl_canonical"; tag "GENCODE_Primary"; tag "appris_principal_1"; tag "CCDS"; ccdsid "CCDS52781.1"; havana_gene "OTTMUSG00000016706.1"; havana_transcript "OTTMUST00000040478.1";
chr9	HAVANA	CDS	44977637	44977847	0	+	0	gene_id "ENSMUSG00000070305.11"; transcript_id "ENSMUST00000114664.8"; gene_type "protein_coding"; gene_name "Mpzl3"; transcript_type "protein_coding"; transcript_name "Mpzl3-203"; exon_number 3; exon_id "ENSMUSE00000700139.2"; level 2; protein_id "ENSMUSP00000110312.3"; transcript_support_level "1"; mgi_id "MGI:2442647"; tag "basic"; tag "Ensembl_canonical"; tag "GENCODE_Primary"; tag "appris_principal_1"; tag "CCDS"; ccdsid "CCDS52781.1"; havana_gene "OTTMUSG00000016706.1"; havana_transcript "OTTMUST00000040478.1";
chr9	ENSEMBL_gcm37	exon	44977637	44977847	34.0035194667881	+	.	gene_id "ENSMUSG00000070305.11"; transcript_id "ENSMUSG00000070305.11_tx_2"; exon_id "chr9_44977637_44977847_+"; exonnum "3"; txlen "1085";
chr9	ENSEMBL_gcm37	exon	44977637	44977847	1.26963505997413	+	.	gene_id "ENSMUSG00000070305.11"; transcript_id "ENSMUSG00000070305.11_tx_4"; exon_id "chr9_44977637_44977847_+"; exonnum "4"; txlen "1191";
chr9	HAVANA	exon	44979505	44979670	0	+	.	gene_id "ENSMUSG00000070305.11"; transcript_id "ENSMUST00000114664.8"; gene_type "protein_coding"; gene_name "Mpzl3"; transcript_type "protein_coding"; transcript_name "Mpzl3-203"; exon_number 4; exon_id "ENSMUSE00000700131.2"; level 2; protein_id "ENSMUSP00000110312.3"; transcript_support_level "1"; mgi_id "MGI:2442647"; tag "basic"; tag "Ensembl_canonical"; tag "GENCODE_Primary"; tag "appris_principal_1"; tag "CCDS"; ccdsid "CCDS52781.1"; havana_gene "OTTMUSG00000016706.1"; havana_transcript "OTTMUST00000040478.1";
chr9	HAVANA	CDS	44979505	44979670	0	+	2	gene_id "ENSMUSG00000070305.11"; transcript_id "ENSMUST00000114664.8"; gene_type "protein_coding"; gene_name "Mpzl3"; transcript_type "protein_coding"; transcript_name "Mpzl3-203"; exon_number 4; exon_id "ENSMUSE00000700131.2"; level 2; protein_id "ENSMUSP00000110312.3"; transcript_support_level "1"; mgi_id "MGI:2442647"; tag "basic"; tag "Ensembl_canonical"; tag "GENCODE_Primary"; tag "appris_principal_1"; tag "CCDS"; ccdsid "CCDS52781.1"; havana_gene "OTTMUSG00000016706.1"; havana_transcript "OTTMUST00000040478.1";
chr9	ENSEMBL_gcm37	exon	44979505	44979670	34.0035194667881	+	.	gene_id "ENSMUSG00000070305.11"; transcript_id "ENSMUSG00000070305.11_tx_2"; exon_id "chr9_44979505_44979670_+"; exonnum "4"; txlen "1085";
chr9	ENSEMBL_gcm37	exon	44979505	44979670	1.26963505997413	+	.	gene_id "ENSMUSG00000070305.11"; transcript_id "ENSMUSG00000070305.11_tx_4"; exon_id "chr9_44979505_44979670_+"; exonnum "5"; txlen "1191";
chr9	HAVANA	exon	44981903	44982017	0	+	.	gene_id "ENSMUSG00000070305.11"; transcript_id "ENSMUST00000186268.2"; gene_type "protein_coding"; gene_name "Mpzl3"; transcript_type "retained_intron"; transcript_name "Mpzl3-204"; exon_number 1; exon_id "ENSMUSE00000700134.3"; level 2; transcript_support_level "2"; mgi_id "MGI:2442647"; havana_gene "OTTMUSG00000016706.1"; havana_transcript "OTTMUST00000125231.1";
chr9	HAVANA	transcript	44981903	44986458	0	+	.	gene_id "ENSMUSG00000070305.11"; transcript_id "ENSMUST00000186268.2"; gene_type "protein_coding"; gene_name "Mpzl3"; transcript_type "retained_intron"; transcript_name "Mpzl3-204"; level 2; transcript_support_level "2"; mgi_id "MGI:2442647"; havana_gene "OTTMUSG00000016706.1"; havana_transcript "OTTMUST00000125231.1";
chr9	HAVANA	exon	44981954	44982017	0	+	.	gene_id "ENSMUSG00000070305.11"; transcript_id "ENSMUST00000114664.8"; gene_type "protein_coding"; gene_name "Mpzl3"; transcript_type "protein_coding"; transcript_name "Mpzl3-203"; exon_number 5; exon_id "ENSMUSE00000700130.2"; level 2; protein_id "ENSMUSP00000110312.3"; transcript_support_level "1"; mgi_id "MGI:2442647"; tag "basic"; tag "Ensembl_canonical"; tag "GENCODE_Primary"; tag "appris_principal_1"; tag "CCDS"; ccdsid "CCDS52781.1"; havana_gene "OTTMUSG00000016706.1"; havana_transcript "OTTMUST00000040478.1";
chr9	HAVANA	CDS	44981954	44982017	0	+	1	gene_id "ENSMUSG00000070305.11"; transcript_id "ENSMUST00000114664.8"; gene_type "protein_coding"; gene_name "Mpzl3"; transcript_type "protein_coding"; transcript_name "Mpzl3-203"; exon_number 5; exon_id "ENSMUSE00000700130.2"; level 2; protein_id "ENSMUSP00000110312.3"; transcript_support_level "1"; mgi_id "MGI:2442647"; tag "basic"; tag "Ensembl_canonical"; tag "GENCODE_Primary"; tag "appris_principal_1"; tag "CCDS"; ccdsid "CCDS52781.1"; havana_gene "OTTMUSG00000016706.1"; havana_transcript "OTTMUST00000040478.1";
chr9	ENSEMBL_gcm37	exon	44981954	44982017	34.0035194667881	+	.	gene_id "ENSMUSG00000070305.11"; transcript_id "ENSMUSG00000070305.11_tx_2"; exon_id "chr9_44981954_44982017_+"; exonnum "5"; txlen "1085";
chr9	ENSEMBL_gcm37	exon	44981954	44982017	1.26963505997413	+	.	gene_id "ENSMUSG00000070305.11"; transcript_id "ENSMUSG00000070305.11_tx_4"; exon_id "chr9_44981954_44982017_+"; exonnum "6"; txlen "1191";
chr9	HAVANA	CDS	44986052	44986078	0	+	0	gene_id "ENSMUSG00000070305.11"; transcript_id "ENSMUST00000114664.8"; gene_type "protein_coding"; gene_name "Mpzl3"; transcript_type "protein_coding"; transcript_name "Mpzl3-203"; exon_number 6; exon_id "ENSMUSE00000700133.2"; level 2; protein_id "ENSMUSP00000110312.3"; transcript_support_level "1"; mgi_id "MGI:2442647"; tag "basic"; tag "Ensembl_canonical"; tag "GENCODE_Primary"; tag "appris_principal_1"; tag "CCDS"; ccdsid "CCDS52781.1"; havana_gene "OTTMUSG00000016706.1"; havana_transcript "OTTMUST00000040478.1";
chr9	HAVANA	exon	44986052	44986458	0	+	.	gene_id "ENSMUSG00000070305.11"; transcript_id "ENSMUST00000186268.2"; gene_type "protein_coding"; gene_name "Mpzl3"; transcript_type "retained_intron"; transcript_name "Mpzl3-204"; exon_number 2; exon_id "ENSMUSE00000700129.4"; level 2; transcript_support_level "2"; mgi_id "MGI:2442647"; havana_gene "OTTMUSG00000016706.1"; havana_transcript "OTTMUST00000125231.1";
chr9	ENSEMBL_gcm37	exon	44986052	44986458	34.0035194667881	+	.	gene_id "ENSMUSG00000070305.11"; transcript_id "ENSMUSG00000070305.11_tx_2"; exon_id "chr9_44986052_44986458_+"; exonnum "6"; txlen "1085";
chr9	ENSEMBL_gcm37	exon	44986052	44986458	1.26963505997413	+	.	gene_id "ENSMUSG00000070305.11"; transcript_id "ENSMUSG00000070305.11_tx_4"; exon_id "chr9_44986052_44986458_+"; exonnum "7"; txlen "1191";
chr9	HAVANA	exon	44986052	44988734	0	+	.	gene_id "ENSMUSG00000070305.11"; transcript_id "ENSMUST00000114664.8"; gene_type "protein_coding"; gene_name "Mpzl3"; transcript_type "protein_coding"; transcript_name "Mpzl3-203"; exon_number 6; exon_id "ENSMUSE00000700133.2"; level 2; protein_id "ENSMUSP00000110312.3"; transcript_support_level "1"; mgi_id "MGI:2442647"; tag "basic"; tag "Ensembl_canonical"; tag "GENCODE_Primary"; tag "appris_principal_1"; tag "CCDS"; ccdsid "CCDS52781.1"; havana_gene "OTTMUSG00000016706.1"; havana_transcript "OTTMUST00000040478.1";
chr9	HAVANA	stop_codon	44986079	44986081	0	+	0	gene_id "ENSMUSG00000070305.11"; transcript_id "ENSMUST00000114664.8"; gene_type "protein_coding"; gene_name "Mpzl3"; transcript_type "protein_coding"; transcript_name "Mpzl3-203"; exon_number 6; exon_id "ENSMUSE00000700133.2"; level 2; protein_id "ENSMUSP00000110312.3"; transcript_support_level "1"; mgi_id "MGI:2442647"; tag "basic"; tag "Ensembl_canonical"; tag "GENCODE_Primary"; tag "appris_principal_1"; tag "CCDS"; ccdsid "CCDS52781.1"; havana_gene "OTTMUSG00000016706.1"; havana_transcript "OTTMUST00000040478.1";
chr9	HAVANA	UTR	44986079	44988734	0	+	.	gene_id "ENSMUSG00000070305.11"; transcript_id "ENSMUST00000114664.8"; gene_type "protein_coding"; gene_name "Mpzl3"; transcript_type "protein_coding"; transcript_name "Mpzl3-203"; exon_number 6; exon_id "ENSMUSE00000700133.2"; level 2; protein_id "ENSMUSP00000110312.3"; transcript_support_level "1"; mgi_id "MGI:2442647"; tag "basic"; tag "Ensembl_canonical"; tag "GENCODE_Primary"; tag "appris_principal_1"; tag "CCDS"; ccdsid "CCDS52781.1"; havana_gene "OTTMUSG00000016706.1"; havana_transcript "OTTMUST00000040478.1";
chr9	sragcm37_mid	exon	44989617	44989834	0.0728969275997269	+	.	gene_id "ENSMUSG00000048534.8"; transcript_id "ENSMUSG00000048534.8_tx_6"; exon_id "chr9_44989617_44989834_+"; exonnum "1"; txlen "1858";
chr9	sragcm37_mid	exon	44990460	44990594	0.0117088026991123	+	.	gene_id "ENSMUSG00000048534.8"; transcript_id "ENSMUSG00000048534.8_tx_14"; exon_id "chr9_44990460_44990594_+"; exonnum "1"; txlen "1964";
chr9	sragcm37_mid	exon	44990460	44990594	0.0728969275997269	+	.	gene_id "ENSMUSG00000048534.8"; transcript_id "ENSMUSG00000048534.8_tx_6"; exon_id "chr9_44990460_44990594_+"; exonnum "2"; txlen "1858";
chr9	HAVANA	exon	44990481	44990594	0	+	.	gene_id "ENSMUSG00000048534.8"; transcript_id "ENSMUST00000050020.8"; gene_type "protein_coding"; gene_name "Jaml"; transcript_type "protein_coding"; transcript_name "Jaml-201"; exon_number 1; exon_id "ENSMUSE00000584596.2"; level 2; protein_id "ENSMUSP00000052033.7"; transcript_support_level "1"; mgi_id "MGI:2685484"; tag "basic"; tag "Ensembl_canonical"; tag "GENCODE_Primary"; tag "appris_principal_1"; tag "CCDS"; ccdsid "CCDS23128.1"; havana_gene "OTTMUSG00000016704.1"; havana_transcript "OTTMUST00000040457.1";
chr9	HAVANA	UTR	44990481	44990594	0	+	.	gene_id "ENSMUSG00000048534.8"; transcript_id "ENSMUST00000050020.8"; gene_type "protein_coding"; gene_name "Jaml"; transcript_type "protein_coding"; transcript_name "Jaml-201"; exon_number 1; exon_id "ENSMUSE00000584596.2"; level 2; protein_id "ENSMUSP00000052033.7"; transcript_support_level "1"; mgi_id "MGI:2685484"; tag "basic"; tag "Ensembl_canonical"; tag "GENCODE_Primary"; tag "appris_principal_1"; tag "CCDS"; ccdsid "CCDS23128.1"; havana_gene "OTTMUSG00000016704.1"; havana_transcript "OTTMUST00000040457.1";
chr9	HAVANA	gene	44990481	45019832	0	+	.	gene_id "ENSMUSG00000048534.8"; gene_type "protein_coding"; gene_name "Jaml"; level 2; mgi_id "MGI:2685484"; havana_gene "OTTMUSG00000016704.1";
chr9	HAVANA	transcript	44990481	45019832	0	+	.	gene_id "ENSMUSG00000048534.8"; transcript_id "ENSMUST00000050020.8"; gene_type "protein_coding"; gene_name "Jaml"; transcript_type "protein_coding"; transcript_name "Jaml-201"; level 2; protein_id "ENSMUSP00000052033.7"; transcript_support_level "1"; mgi_id "MGI:2685484"; tag "basic"; tag "Ensembl_canonical"; tag "GENCODE_Primary"; tag "appris_principal_1"; tag "CCDS"; ccdsid "CCDS23128.1"; havana_gene "OTTMUSG00000016704.1"; havana_transcript "OTTMUST00000040457.1";
chr9	HAVANA	exon	44990528	44990594	0	+	.	gene_id "ENSMUSG00000048534.8"; transcript_id "ENSMUST00000216426.2"; gene_type "protein_coding"; gene_name "Jaml"; transcript_type "protein_coding"; transcript_name "Jaml-206"; exon_number 1; exon_id "ENSMUSE00001398083.2"; level 2; protein_id "ENSMUSP00000150449.2"; transcript_support_level "3"; mgi_id "MGI:2685484"; tag "mRNA_end_NF"; tag "cds_end_NF"; havana_gene "OTTMUSG00000016704.1"; havana_transcript "OTTMUST00000154443.1";
chr9	HAVANA	UTR	44990528	44990594	0	+	.	gene_id "ENSMUSG00000048534.8"; transcript_id "ENSMUST00000216426.2"; gene_type "protein_coding"; gene_name "Jaml"; transcript_type "protein_coding"; transcript_name "Jaml-206"; exon_number 1; exon_id "ENSMUSE00001398083.2"; level 2; protein_id "ENSMUSP00000150449.2"; transcript_support_level "3"; mgi_id "MGI:2685484"; tag "mRNA_end_NF"; tag "cds_end_NF"; havana_gene "OTTMUSG00000016704.1"; havana_transcript "OTTMUST00000154443.1";
chr9	HAVANA	transcript	44990528	45009102	0	+	.	gene_id "ENSMUSG00000048534.8"; transcript_id "ENSMUST00000216426.2"; gene_type "protein_coding"; gene_name "Jaml"; transcript_type "protein_coding"; transcript_name "Jaml-206"; level 2; protein_id "ENSMUSP00000150449.2"; transcript_support_level "3"; mgi_id "MGI:2685484"; tag "mRNA_end_NF"; tag "cds_end_NF"; havana_gene "OTTMUSG00000016704.1"; havana_transcript "OTTMUST00000154443.1";
chr9	sragcm37_es	exon	44993488	44993625	0.0200722331984782	+	.	gene_id "ENSMUSG00000048534.8"; transcript_id "ENSMUSG00000048534.8_tx_11"; exon_id "chr9_44993488_44993625_+"; exonnum "1"; txlen "1789";
chr9	sragcm37_es	exon	44993488	44993625	0.0200722331984782	+	.	gene_id "ENSMUSG00000048534.8"; transcript_id "ENSMUSG00000048534.8_tx_12"; exon_id "chr9_44993488_44993625_+"; exonnum "1"; txlen "1821";
chr9	sragcm37_es	exon	44993488	44993625	0.0200722331984782	+	.	gene_id "ENSMUSG00000048534.8"; transcript_id "ENSMUSG00000048534.8_tx_13"; exon_id "chr9_44993488_44993625_+"; exonnum "1"; txlen "1967";
chr9	sragcm37_es	exon	44993488	44993625	0.0302238500047321	+	.	gene_id "ENSMUSG00000048534.8"; transcript_id "ENSMUSG00000048534.8_tx_9"; exon_id "chr9_44993488_44993625_+"; exonnum "1"; txlen "1643";
chr9	HAVANA	exon	44993931	44994027	0	+	.	gene_id "ENSMUSG00000048534.8"; transcript_id "ENSMUST00000050020.8"; gene_type "protein_coding"; gene_name "Jaml"; transcript_type "protein_coding"; transcript_name "Jaml-201"; exon_number 2; exon_id "ENSMUSE00000584595.2"; level 2; protein_id "ENSMUSP00000052033.7"; transcript_support_level "1"; mgi_id "MGI:2685484"; tag "basic"; tag "Ensembl_canonical"; tag "GENCODE_Primary"; tag "appris_principal_1"; tag "CCDS"; ccdsid "CCDS23128.1"; havana_gene "OTTMUSG00000016704.1"; havana_transcript "OTTMUST00000040457.1";
chr9	HAVANA	UTR	44993931	44994027	0	+	.	gene_id "ENSMUSG00000048534.8"; transcript_id "ENSMUST00000050020.8"; gene_type "protein_coding"; gene_name "Jaml"; transcript_type "protein_coding"; transcript_name "Jaml-201"; exon_number 2; exon_id "ENSMUSE00000584595.2"; level 2; protein_id "ENSMUSP00000052033.7"; transcript_support_level "1"; mgi_id "MGI:2685484"; tag "basic"; tag "Ensembl_canonical"; tag "GENCODE_Primary"; tag "appris_principal_1"; tag "CCDS"; ccdsid "CCDS23128.1"; havana_gene "OTTMUSG00000016704.1"; havana_transcript "OTTMUST00000040457.1";
chr9	ENSEMBL_gcm37	exon	44993931	44994027	0.0200722331984782	+	.	gene_id "ENSMUSG00000048534.8"; transcript_id "ENSMUSG00000048534.8_tx_11"; exon_id "chr9_44993931_44994027_+"; exonnum "2"; txlen "1789";
chr9	ENSEMBL_gcm37	exon	44993931	44994027	0.0200722331984782	+	.	gene_id "ENSMUSG00000048534.8"; transcript_id "ENSMUSG00000048534.8_tx_12"; exon_id "chr9_44993931_44994027_+"; exonnum "2"; txlen "1821";
chr9	ENSEMBL_gcm37	exon	44993931	44994027	0.0200722331984782	+	.	gene_id "ENSMUSG00000048534.8"; transcript_id "ENSMUSG00000048534.8_tx_13"; exon_id "chr9_44993931_44994027_+"; exonnum "2"; txlen "1967";
chr9	ENSEMBL_gcm37	exon	44993931	44994027	0.0117088026991123	+	.	gene_id "ENSMUSG00000048534.8"; transcript_id "ENSMUSG00000048534.8_tx_14"; exon_id "chr9_44993931_44994027_+"; exonnum "2"; txlen "1964";
chr9	ENSEMBL_gcm37	exon	44993931	44994027	0.0728969275997269	+	.	gene_id "ENSMUSG00000048534.8"; transcript_id "ENSMUSG00000048534.8_tx_6"; exon_id "chr9_44993931_44994027_+"; exonnum "3"; txlen "1858";
chr9	ENSEMBL_gcm37	exon	44993931	44994027	0.0302238500047321	+	.	gene_id "ENSMUSG00000048534.8"; transcript_id "ENSMUSG00000048534.8_tx_9"; exon_id "chr9_44993931_44994027_+"; exonnum "2"; txlen "1643";
chr9	HAVANA	UTR	44995244	44995361	0	+	.	gene_id "ENSMUSG00000048534.8"; transcript_id "ENSMUST00000215880.2"; gene_type "protein_coding"; gene_name "Jaml"; transcript_type "protein_coding"; transcript_name "Jaml-204"; exon_number 1; exon_id "ENSMUSE00001405531.2"; level 2; protein_id "ENSMUSP00000150697.2"; transcript_support_level "1"; mgi_id "MGI:2685484"; tag "alternative_5_UTR"; tag "basic"; tag "appris_principal_1"; tag "CCDS"; ccdsid "CCDS23128.1"; havana_gene "OTTMUSG00000016704.1"; havana_transcript "OTTMUST00000154444.1";
chr9	HAVANA	exon	44995244	44995404	0	+	.	gene_id "ENSMUSG00000048534.8"; transcript_id "ENSMUST00000215880.2"; gene_type "protein_coding"; gene_name "Jaml"; transcript_type "protein_coding"; transcript_name "Jaml-204"; exon_number 1; exon_id "ENSMUSE00001405531.2"; level 2; protein_id "ENSMUSP00000150697.2"; transcript_support_level "1"; mgi_id "MGI:2685484"; tag "alternative_5_UTR"; tag "basic"; tag "appris_principal_1"; tag "CCDS"; ccdsid "CCDS23128.1"; havana_gene "OTTMUSG00000016704.1"; havana_transcript "OTTMUST00000154444.1";
chr9	HAVANA	transcript	44995244	45019188	0	+	.	gene_id "ENSMUSG00000048534.8"; transcript_id "ENSMUST00000215880.2"; gene_type "protein_coding"; gene_name "Jaml"; transcript_type "protein_coding"; transcript_name "Jaml-204"; level 2; protein_id "ENSMUSP00000150697.2"; transcript_support_level "1"; mgi_id "MGI:2685484"; tag "alternative_5_UTR"; tag "basic"; tag "appris_principal_1"; tag "CCDS"; ccdsid "CCDS23128.1"; havana_gene "OTTMUSG00000016704.1"; havana_transcript "OTTMUST00000154444.1";
chr9	HAVANA	UTR	44995342	44995361	0	+	.	gene_id "ENSMUSG00000048534.8"; transcript_id "ENSMUST00000050020.8"; gene_type "protein_coding"; gene_name "Jaml"; transcript_type "protein_coding"; transcript_name "Jaml-201"; exon_number 3; exon_id "ENSMUSE00000584594.2"; level 2; protein_id "ENSMUSP00000052033.7"; transcript_support_level "1"; mgi_id "MGI:2685484"; tag "basic"; tag "Ensembl_canonical"; tag "GENCODE_Primary"; tag "appris_principal_1"; tag "CCDS"; ccdsid "CCDS23128.1"; havana_gene "OTTMUSG00000016704.1"; havana_transcript "OTTMUST00000040457.1";
chr9	HAVANA	exon	44995342	44995404	0	+	.	gene_id "ENSMUSG00000048534.8"; transcript_id "ENSMUST00000050020.8"; gene_type "protein_coding"; gene_name "Jaml"; transcript_type "protein_coding"; transcript_name "Jaml-201"; exon_number 3; exon_id "ENSMUSE00000584594.2"; level 2; protein_id "ENSMUSP00000052033.7"; transcript_support_level "1"; mgi_id "MGI:2685484"; tag "basic"; tag "Ensembl_canonical"; tag "GENCODE_Primary"; tag "appris_principal_1"; tag "CCDS"; ccdsid "CCDS23128.1"; havana_gene "OTTMUSG00000016704.1"; havana_transcript "OTTMUST00000040457.1";
chr9	ENSEMBL_gcm37	exon	44995342	44995404	0.0200722331984782	+	.	gene_id "ENSMUSG00000048534.8"; transcript_id "ENSMUSG00000048534.8_tx_11"; exon_id "chr9_44995342_44995404_+"; exonnum "3"; txlen "1789";
chr9	ENSEMBL_gcm37	exon	44995342	44995404	0.0200722331984782	+	.	gene_id "ENSMUSG00000048534.8"; transcript_id "ENSMUSG00000048534.8_tx_12"; exon_id "chr9_44995342_44995404_+"; exonnum "3"; txlen "1821";
chr9	ENSEMBL_gcm37	exon	44995342	44995404	0.0200722331984782	+	.	gene_id "ENSMUSG00000048534.8"; transcript_id "ENSMUSG00000048534.8_tx_13"; exon_id "chr9_44995342_44995404_+"; exonnum "3"; txlen "1967";
chr9	ENSEMBL_gcm37	exon	44995342	44995404	0.0117088026991123	+	.	gene_id "ENSMUSG00000048534.8"; transcript_id "ENSMUSG00000048534.8_tx_14"; exon_id "chr9_44995342_44995404_+"; exonnum "3"; txlen "1964";
chr9	ENSEMBL_gcm37	exon	44995342	44995404	0.0728969275997269	+	.	gene_id "ENSMUSG00000048534.8"; transcript_id "ENSMUSG00000048534.8_tx_6"; exon_id "chr9_44995342_44995404_+"; exonnum "4"; txlen "1858";
chr9	ENSEMBL_gcm37	exon	44995342	44995404	0.0302238500047321	+	.	gene_id "ENSMUSG00000048534.8"; transcript_id "ENSMUSG00000048534.8_tx_9"; exon_id "chr9_44995342_44995404_+"; exonnum "3"; txlen "1643";
chr9	HAVANA	start_codon	44995362	44995364	0	+	0	gene_id "ENSMUSG00000048534.8"; transcript_id "ENSMUST00000050020.8"; gene_type "protein_coding"; gene_name "Jaml"; transcript_type "protein_coding"; transcript_name "Jaml-201"; exon_number 3; exon_id "ENSMUSE00000584594.2"; level 2; protein_id "ENSMUSP00000052033.7"; transcript_support_level "1"; mgi_id "MGI:2685484"; tag "basic"; tag "Ensembl_canonical"; tag "GENCODE_Primary"; tag "appris_principal_1"; tag "CCDS"; ccdsid "CCDS23128.1"; havana_gene "OTTMUSG00000016704.1"; havana_transcript "OTTMUST00000040457.1";
chr9	HAVANA	start_codon	44995362	44995364	0	+	0	gene_id "ENSMUSG00000048534.8"; transcript_id "ENSMUST00000215880.2"; gene_type "protein_coding"; gene_name "Jaml"; transcript_type "protein_coding"; transcript_name "Jaml-204"; exon_number 1; exon_id "ENSMUSE00001405531.2"; level 2; protein_id "ENSMUSP00000150697.2"; transcript_support_level "1"; mgi_id "MGI:2685484"; tag "alternative_5_UTR"; tag "basic"; tag "appris_principal_1"; tag "CCDS"; ccdsid "CCDS23128.1"; havana_gene "OTTMUSG00000016704.1"; havana_transcript "OTTMUST00000154444.1";
chr9	HAVANA	CDS	44995362	44995404	0	+	0	gene_id "ENSMUSG00000048534.8"; transcript_id "ENSMUST00000050020.8"; gene_type "protein_coding"; gene_name "Jaml"; transcript_type "protein_coding"; transcript_name "Jaml-201"; exon_number 3; exon_id "ENSMUSE00000584594.2"; level 2; protein_id "ENSMUSP00000052033.7"; transcript_support_level "1"; mgi_id "MGI:2685484"; tag "basic"; tag "Ensembl_canonical"; tag "GENCODE_Primary"; tag "appris_principal_1"; tag "CCDS"; ccdsid "CCDS23128.1"; havana_gene "OTTMUSG00000016704.1"; havana_transcript "OTTMUST00000040457.1";
chr9	HAVANA	CDS	44995362	44995404	0	+	0	gene_id "ENSMUSG00000048534.8"; transcript_id "ENSMUST00000215880.2"; gene_type "protein_coding"; gene_name "Jaml"; transcript_type "protein_coding"; transcript_name "Jaml-204"; exon_number 1; exon_id "ENSMUSE00001405531.2"; level 2; protein_id "ENSMUSP00000150697.2"; transcript_support_level "1"; mgi_id "MGI:2685484"; tag "alternative_5_UTR"; tag "basic"; tag "appris_principal_1"; tag "CCDS"; ccdsid "CCDS23128.1"; havana_gene "OTTMUSG00000016704.1"; havana_transcript "OTTMUST00000154444.1";
chr9	sragcm37_es	exon	44997371	44997738	0.385265269520527	+	.	gene_id "ENSMUSG00000048534.8"; transcript_id "ENSMUSG00000048534.8_tx_3"; exon_id "chr9_44997371_44997738_+"; exonnum "1"; txlen "1713";
chr9	sragcm37_mid	exon	44997431	44997576	0.0200722331984782	+	.	gene_id "ENSMUSG00000048534.8"; transcript_id "ENSMUSG00000048534.8_tx_11"; exon_id "chr9_44997431_44997576_+"; exonnum "4"; txlen "1789";
chr9	sragcm37_mid	exon	44997431	44997576	0.0200722331984782	+	.	gene_id "ENSMUSG00000048534.8"; transcript_id "ENSMUSG00000048534.8_tx_13"; exon_id "chr9_44997431_44997576_+"; exonnum "4"; txlen "1967";
chr9	sragcm37_mid	exon	44997431	44997576	0.0117088026991123	+	.	gene_id "ENSMUSG00000048534.8"; transcript_id "ENSMUSG00000048534.8_tx_14"; exon_id "chr9_44997431_44997576_+"; exonnum "4"; txlen "1964";
chr9	HAVANA	exon	44997787	44997814	0	+	.	gene_id "ENSMUSG00000048534.8"; transcript_id "ENSMUST00000216333.2"; gene_type "protein_coding"; gene_name "Jaml"; transcript_type "protein_coding_CDS_not_defined"; transcript_name "Jaml-205"; exon_number 1; exon_id "ENSMUSE00001398796.2"; level 2; transcript_support_level "5"; mgi_id "MGI:2685484"; havana_gene "OTTMUSG00000016704.1"; havana_transcript "OTTMUST00000154445.1";
chr9	HAVANA	transcript	44997787	45005051	0	+	.	gene_id "ENSMUSG00000048534.8"; transcript_id "ENSMUST00000216333.2"; gene_type "protein_coding"; gene_name "Jaml"; transcript_type "protein_coding_CDS_not_defined"; transcript_name "Jaml-205"; level 2; transcript_support_level "5"; mgi_id "MGI:2685484"; havana_gene "OTTMUSG00000016704.1"; havana_transcript "OTTMUST00000154445.1";
chr9	HAVANA	UTR	44998139	44998221	0	+	.	gene_id "ENSMUSG00000048534.8"; transcript_id "ENSMUST00000216426.2"; gene_type "protein_coding"; gene_name "Jaml"; transcript_type "protein_coding"; transcript_name "Jaml-206"; exon_number 2; exon_id "ENSMUSE00001395887.2"; level 2; protein_id "ENSMUSP00000150449.2"; transcript_support_level "3"; mgi_id "MGI:2685484"; tag "mRNA_end_NF"; tag "cds_end_NF"; havana_gene "OTTMUSG00000016704.1"; havana_transcript "OTTMUST00000154443.1";
chr9	HAVANA	exon	44998139	44998302	0	+	.	gene_id "ENSMUSG00000048534.8"; transcript_id "ENSMUST00000050020.8"; gene_type "protein_coding"; gene_name "Jaml"; transcript_type "protein_coding"; transcript_name "Jaml-201"; exon_number 4; exon_id "ENSMUSE00000341188.3"; level 2; protein_id "ENSMUSP00000052033.7"; transcript_support_level "1"; mgi_id "MGI:2685484"; tag "basic"; tag "Ensembl_canonical"; tag "GENCODE_Primary"; tag "appris_principal_1"; tag "CCDS"; ccdsid "CCDS23128.1"; havana_gene "OTTMUSG00000016704.1"; havana_transcript "OTTMUST00000040457.1";
chr9	HAVANA	CDS	44998139	44998302	0	+	2	gene_id "ENSMUSG00000048534.8"; transcript_id "ENSMUST00000050020.8"; gene_type "protein_coding"; gene_name "Jaml"; transcript_type "protein_coding"; transcript_name "Jaml-201"; exon_number 4; exon_id "ENSMUSE00000341188.3"; level 2; protein_id "ENSMUSP00000052033.7"; transcript_support_level "1"; mgi_id "MGI:2685484"; tag "basic"; tag "Ensembl_canonical"; tag "GENCODE_Primary"; tag "appris_principal_1"; tag "CCDS"; ccdsid "CCDS23128.1"; havana_gene "OTTMUSG00000016704.1"; havana_transcript "OTTMUST00000040457.1";
chr9	HAVANA	exon	44998139	44998302	0	+	.	gene_id "ENSMUSG00000048534.8"; transcript_id "ENSMUST00000216426.2"; gene_type "protein_coding"; gene_name "Jaml"; transcript_type "protein_coding"; transcript_name "Jaml-206"; exon_number 2; exon_id "ENSMUSE00001395887.2"; level 2; protein_id "ENSMUSP00000150449.2"; transcript_support_level "3"; mgi_id "MGI:2685484"; tag "mRNA_end_NF"; tag "cds_end_NF"; havana_gene "OTTMUSG00000016704.1"; havana_transcript "OTTMUST00000154443.1";
chr9	HAVANA	exon	44998139	44998302	0	+	.	gene_id "ENSMUSG00000048534.8"; transcript_id "ENSMUST00000215880.2"; gene_type "protein_coding"; gene_name "Jaml"; transcript_type "protein_coding"; transcript_name "Jaml-204"; exon_number 2; exon_id "ENSMUSE00000341188.3"; level 2; protein_id "ENSMUSP00000150697.2"; transcript_support_level "1"; mgi_id "MGI:2685484"; tag "alternative_5_UTR"; tag "basic"; tag "appris_principal_1"; tag "CCDS"; ccdsid "CCDS23128.1"; havana_gene "OTTMUSG00000016704.1"; havana_transcript "OTTMUST00000154444.1";
chr9	HAVANA	CDS	44998139	44998302	0	+	2	gene_id "ENSMUSG00000048534.8"; transcript_id "ENSMUST00000215880.2"; gene_type "protein_coding"; gene_name "Jaml"; transcript_type "protein_coding"; transcript_name "Jaml-204"; exon_number 2; exon_id "ENSMUSE00000341188.3"; level 2; protein_id "ENSMUSP00000150697.2"; transcript_support_level "1"; mgi_id "MGI:2685484"; tag "alternative_5_UTR"; tag "basic"; tag "appris_principal_1"; tag "CCDS"; ccdsid "CCDS23128.1"; havana_gene "OTTMUSG00000016704.1"; havana_transcript "OTTMUST00000154444.1";
chr9	HAVANA	exon	44998139	44998302	0	+	.	gene_id "ENSMUSG00000048534.8"; transcript_id "ENSMUST00000216333.2"; gene_type "protein_coding"; gene_name "Jaml"; transcript_type "protein_coding_CDS_not_defined"; transcript_name "Jaml-205"; exon_number 2; exon_id "ENSMUSE00001394214.2"; level 2; transcript_support_level "5"; mgi_id "MGI:2685484"; havana_gene "OTTMUSG00000016704.1"; havana_transcript "OTTMUST00000154445.1";
chr9	ENSEMBL_gcm37	exon	44998139	44998302	0.0200722331984782	+	.	gene_id "ENSMUSG00000048534.8"; transcript_id "ENSMUSG00000048534.8_tx_11"; exon_id "chr9_44998139_44998302_+"; exonnum "5"; txlen "1789";
chr9	ENSEMBL_gcm37	exon	44998139	44998302	0.0200722331984782	+	.	gene_id "ENSMUSG00000048534.8"; transcript_id "ENSMUSG00000048534.8_tx_12"; exon_id "chr9_44998139_44998302_+"; exonnum "4"; txlen "1821";
chr9	ENSEMBL_gcm37	exon	44998139	44998302	0.0200722331984782	+	.	gene_id "ENSMUSG00000048534.8"; transcript_id "ENSMUSG00000048534.8_tx_13"; exon_id "chr9_44998139_44998302_+"; exonnum "5"; txlen "1967";
chr9	ENSEMBL_gcm37	exon	44998139	44998302	0.0117088026991123	+	.	gene_id "ENSMUSG00000048534.8"; transcript_id "ENSMUSG00000048534.8_tx_14"; exon_id "chr9_44998139_44998302_+"; exonnum "5"; txlen "1964";
chr9	ENSEMBL_gcm37	exon	44998139	44998302	0.385265269520527	+	.	gene_id "ENSMUSG00000048534.8"; transcript_id "ENSMUSG00000048534.8_tx_3"; exon_id "chr9_44998139_44998302_+"; exonnum "2"; txlen "1713";
chr9	ENSEMBL_gcm37	exon	44998139	44998302	0.0728969275997269	+	.	gene_id "ENSMUSG00000048534.8"; transcript_id "ENSMUSG00000048534.8_tx_6"; exon_id "chr9_44998139_44998302_+"; exonnum "5"; txlen "1858";
chr9	ENSEMBL_gcm37	exon	44998139	44998302	0.0302238500047321	+	.	gene_id "ENSMUSG00000048534.8"; transcript_id "ENSMUSG00000048534.8_tx_9"; exon_id "chr9_44998139_44998302_+"; exonnum "4"; txlen "1643";
chr9	HAVANA	start_codon	44998222	44998224	0	+	0	gene_id "ENSMUSG00000048534.8"; transcript_id "ENSMUST00000216426.2"; gene_type "protein_coding"; gene_name "Jaml"; transcript_type "protein_coding"; transcript_name "Jaml-206"; exon_number 2; exon_id "ENSMUSE00001395887.2"; level 2; protein_id "ENSMUSP00000150449.2"; transcript_support_level "3"; mgi_id "MGI:2685484"; tag "mRNA_end_NF"; tag "cds_end_NF"; havana_gene "OTTMUSG00000016704.1"; havana_transcript "OTTMUST00000154443.1";
chr9	HAVANA	CDS	44998222	44998302	0	+	0	gene_id "ENSMUSG00000048534.8"; transcript_id "ENSMUST00000216426.2"; gene_type "protein_coding"; gene_name "Jaml"; transcript_type "protein_coding"; transcript_name "Jaml-206"; exon_number 2; exon_id "ENSMUSE00001395887.2"; level 2; protein_id "ENSMUSP00000150449.2"; transcript_support_level "3"; mgi_id "MGI:2685484"; tag "mRNA_end_NF"; tag "cds_end_NF"; havana_gene "OTTMUSG00000016704.1"; havana_transcript "OTTMUST00000154443.1";
chr9	HAVANA	exon	44999911	45000136	0	+	.	gene_id "ENSMUSG00000048534.8"; transcript_id "ENSMUST00000050020.8"; gene_type "protein_coding"; gene_name "Jaml"; transcript_type "protein_coding"; transcript_name "Jaml-201"; exon_number 5; exon_id "ENSMUSE00000344141.2"; level 2; protein_id "ENSMUSP00000052033.7"; transcript_support_level "1"; mgi_id "MGI:2685484"; tag "basic"; tag "Ensembl_canonical"; tag "GENCODE_Primary"; tag "appris_principal_1"; tag "CCDS"; ccdsid "CCDS23128.1"; havana_gene "OTTMUSG00000016704.1"; havana_transcript "OTTMUST00000040457.1";
chr9	HAVANA	CDS	44999911	45000136	0	+	0	gene_id "ENSMUSG00000048534.8"; transcript_id "ENSMUST00000050020.8"; gene_type "protein_coding"; gene_name "Jaml"; transcript_type "protein_coding"; transcript_name "Jaml-201"; exon_number 5; exon_id "ENSMUSE00000344141.2"; level 2; protein_id "ENSMUSP00000052033.7"; transcript_support_level "1"; mgi_id "MGI:2685484"; tag "basic"; tag "Ensembl_canonical"; tag "GENCODE_Primary"; tag "appris_principal_1"; tag "CCDS"; ccdsid "CCDS23128.1"; havana_gene "OTTMUSG00000016704.1"; havana_transcript "OTTMUST00000040457.1";
chr9	HAVANA	exon	44999911	45000136	0	+	.	gene_id "ENSMUSG00000048534.8"; transcript_id "ENSMUST00000216426.2"; gene_type "protein_coding"; gene_name "Jaml"; transcript_type "protein_coding"; transcript_name "Jaml-206"; exon_number 3; exon_id "ENSMUSE00000344141.2"; level 2; protein_id "ENSMUSP00000150449.2"; transcript_support_level "3"; mgi_id "MGI:2685484"; tag "mRNA_end_NF"; tag "cds_end_NF"; havana_gene "OTTMUSG00000016704.1"; havana_transcript "OTTMUST00000154443.1";
chr9	HAVANA	CDS	44999911	45000136	0	+	0	gene_id "ENSMUSG00000048534.8"; transcript_id "ENSMUST00000216426.2"; gene_type "protein_coding"; gene_name "Jaml"; transcript_type "protein_coding"; transcript_name "Jaml-206"; exon_number 3; exon_id "ENSMUSE00000344141.2"; level 2; protein_id "ENSMUSP00000150449.2"; transcript_support_level "3"; mgi_id "MGI:2685484"; tag "mRNA_end_NF"; tag "cds_end_NF"; havana_gene "OTTMUSG00000016704.1"; havana_transcript "OTTMUST00000154443.1";
chr9	HAVANA	exon	44999911	45000136	0	+	.	gene_id "ENSMUSG00000048534.8"; transcript_id "ENSMUST00000215880.2"; gene_type "protein_coding"; gene_name "Jaml"; transcript_type "protein_coding"; transcript_name "Jaml-204"; exon_number 3; exon_id "ENSMUSE00000344141.2"; level 2; protein_id "ENSMUSP00000150697.2"; transcript_support_level "1"; mgi_id "MGI:2685484"; tag "alternative_5_UTR"; tag "basic"; tag "appris_principal_1"; tag "CCDS"; ccdsid "CCDS23128.1"; havana_gene "OTTMUSG00000016704.1"; havana_transcript "OTTMUST00000154444.1";
chr9	HAVANA	CDS	44999911	45000136	0	+	0	gene_id "ENSMUSG00000048534.8"; transcript_id "ENSMUST00000215880.2"; gene_type "protein_coding"; gene_name "Jaml"; transcript_type "protein_coding"; transcript_name "Jaml-204"; exon_number 3; exon_id "ENSMUSE00000344141.2"; level 2; protein_id "ENSMUSP00000150697.2"; transcript_support_level "1"; mgi_id "MGI:2685484"; tag "alternative_5_UTR"; tag "basic"; tag "appris_principal_1"; tag "CCDS"; ccdsid "CCDS23128.1"; havana_gene "OTTMUSG00000016704.1"; havana_transcript "OTTMUST00000154444.1";
chr9	HAVANA	exon	44999911	45000136	0	+	.	gene_id "ENSMUSG00000048534.8"; transcript_id "ENSMUST00000216333.2"; gene_type "protein_coding"; gene_name "Jaml"; transcript_type "protein_coding_CDS_not_defined"; transcript_name "Jaml-205"; exon_number 3; exon_id "ENSMUSE00001395351.2"; level 2; transcript_support_level "5"; mgi_id "MGI:2685484"; havana_gene "OTTMUSG00000016704.1"; havana_transcript "OTTMUST00000154445.1";
chr9	ENSEMBL_gcm37	exon	44999911	45000136	0.0200722331984782	+	.	gene_id "ENSMUSG00000048534.8"; transcript_id "ENSMUSG00000048534.8_tx_11"; exon_id "chr9_44999911_45000136_+"; exonnum "6"; txlen "1789";
chr9	ENSEMBL_gcm37	exon	44999911	45000136	0.0200722331984782	+	.	gene_id "ENSMUSG00000048534.8"; transcript_id "ENSMUSG00000048534.8_tx_12"; exon_id "chr9_44999911_45000136_+"; exonnum "5"; txlen "1821";
chr9	ENSEMBL_gcm37	exon	44999911	45000136	0.0200722331984782	+	.	gene_id "ENSMUSG00000048534.8"; transcript_id "ENSMUSG00000048534.8_tx_13"; exon_id "chr9_44999911_45000136_+"; exonnum "6"; txlen "1967";
chr9	ENSEMBL_gcm37	exon	44999911	45000136	0.0117088026991123	+	.	gene_id "ENSMUSG00000048534.8"; transcript_id "ENSMUSG00000048534.8_tx_14"; exon_id "chr9_44999911_45000136_+"; exonnum "6"; txlen "1964";
chr9	ENSEMBL_gcm37	exon	44999911	45000136	0.385265269520527	+	.	gene_id "ENSMUSG00000048534.8"; transcript_id "ENSMUSG00000048534.8_tx_3"; exon_id "chr9_44999911_45000136_+"; exonnum "3"; txlen "1713";
chr9	ENSEMBL_gcm37	exon	44999911	45000136	0.0728969275997269	+	.	gene_id "ENSMUSG00000048534.8"; transcript_id "ENSMUSG00000048534.8_tx_6"; exon_id "chr9_44999911_45000136_+"; exonnum "6"; txlen "1858";
chr9	ENSEMBL_gcm37	exon	44999911	45000136	0.0302238500047321	+	.	gene_id "ENSMUSG00000048534.8"; transcript_id "ENSMUSG00000048534.8_tx_9"; exon_id "chr9_44999911_45000136_+"; exonnum "5"; txlen "1643";
chr9	sragcm37_mid	exon	45003781	45003958	0.0200722331984782	+	.	gene_id "ENSMUSG00000048534.8"; transcript_id "ENSMUSG00000048534.8_tx_12"; exon_id "chr9_45003781_45003958_+"; exonnum "6"; txlen "1821";
chr9	sragcm37_mid	exon	45003781	45003958	0.0200722331984782	+	.	gene_id "ENSMUSG00000048534.8"; transcript_id "ENSMUSG00000048534.8_tx_13"; exon_id "chr9_45003781_45003958_+"; exonnum "7"; txlen "1967";
chr9	sragcm37_mid	exon	45003781	45003958	0.0117088026991123	+	.	gene_id "ENSMUSG00000048534.8"; transcript_id "ENSMUSG00000048534.8_tx_14"; exon_id "chr9_45003781_45003958_+"; exonnum "7"; txlen "1964";
chr9	sragcm37_es	exon	45004338	45004403	0.0472418049499483	+	.	gene_id "ENSMUSG00000048534.8"; transcript_id "ENSMUSG00000048534.8_tx_8"; exon_id "chr9_45004338_45004403_+"; exonnum "1"; txlen "1021";
chr9	sragcm37_es	exon	45004571	45004840	0.107082210155003	+	.	gene_id "ENSMUSG00000048534.8"; transcript_id "ENSMUSG00000048534.8_tx_4"; exon_id "chr9_45004571_45004840_+"; exonnum "1"; txlen "1225";
chr9	HAVANA	exon	45005043	45005051	0	+	.	gene_id "ENSMUSG00000048534.8"; transcript_id "ENSMUST00000216333.2"; gene_type "protein_coding"; gene_name "Jaml"; transcript_type "protein_coding_CDS_not_defined"; transcript_name "Jaml-205"; exon_number 4; exon_id "ENSMUSE00001470339.2"; level 2; transcript_support_level "5"; mgi_id "MGI:2685484"; havana_gene "OTTMUSG00000016704.1"; havana_transcript "OTTMUST00000154445.1";
chr9	HAVANA	exon	45005043	45005155	0	+	.	gene_id "ENSMUSG00000048534.8"; transcript_id "ENSMUST00000050020.8"; gene_type "protein_coding"; gene_name "Jaml"; transcript_type "protein_coding"; transcript_name "Jaml-201"; exon_number 6; exon_id "ENSMUSE00000400481.2"; level 2; protein_id "ENSMUSP00000052033.7"; transcript_support_level "1"; mgi_id "MGI:2685484"; tag "basic"; tag "Ensembl_canonical"; tag "GENCODE_Primary"; tag "appris_principal_1"; tag "CCDS"; ccdsid "CCDS23128.1"; havana_gene "OTTMUSG00000016704.1"; havana_transcript "OTTMUST00000040457.1";
chr9	HAVANA	CDS	45005043	45005155	0	+	2	gene_id "ENSMUSG00000048534.8"; transcript_id "ENSMUST00000050020.8"; gene_type "protein_coding"; gene_name "Jaml"; transcript_type "protein_coding"; transcript_name "Jaml-201"; exon_number 6; exon_id "ENSMUSE00000400481.2"; level 2; protein_id "ENSMUSP00000052033.7"; transcript_support_level "1"; mgi_id "MGI:2685484"; tag "basic"; tag "Ensembl_canonical"; tag "GENCODE_Primary"; tag "appris_principal_1"; tag "CCDS"; ccdsid "CCDS23128.1"; havana_gene "OTTMUSG00000016704.1"; havana_transcript "OTTMUST00000040457.1";
chr9	HAVANA	exon	45005043	45005155	0	+	.	gene_id "ENSMUSG00000048534.8"; transcript_id "ENSMUST00000216426.2"; gene_type "protein_coding"; gene_name "Jaml"; transcript_type "protein_coding"; transcript_name "Jaml-206"; exon_number 4; exon_id "ENSMUSE00000400481.2"; level 2; protein_id "ENSMUSP00000150449.2"; transcript_support_level "3"; mgi_id "MGI:2685484"; tag "mRNA_end_NF"; tag "cds_end_NF"; havana_gene "OTTMUSG00000016704.1"; havana_transcript "OTTMUST00000154443.1";
chr9	HAVANA	CDS	45005043	45005155	0	+	2	gene_id "ENSMUSG00000048534.8"; transcript_id "ENSMUST00000216426.2"; gene_type "protein_coding"; gene_name "Jaml"; transcript_type "protein_coding"; transcript_name "Jaml-206"; exon_number 4; exon_id "ENSMUSE00000400481.2"; level 2; protein_id "ENSMUSP00000150449.2"; transcript_support_level "3"; mgi_id "MGI:2685484"; tag "mRNA_end_NF"; tag "cds_end_NF"; havana_gene "OTTMUSG00000016704.1"; havana_transcript "OTTMUST00000154443.1";
chr9	HAVANA	exon	45005043	45005155	0	+	.	gene_id "ENSMUSG00000048534.8"; transcript_id "ENSMUST00000215880.2"; gene_type "protein_coding"; gene_name "Jaml"; transcript_type "protein_coding"; transcript_name "Jaml-204"; exon_number 4; exon_id "ENSMUSE00000400481.2"; level 2; protein_id "ENSMUSP00000150697.2"; transcript_support_level "1"; mgi_id "MGI:2685484"; tag "alternative_5_UTR"; tag "basic"; tag "appris_principal_1"; tag "CCDS"; ccdsid "CCDS23128.1"; havana_gene "OTTMUSG00000016704.1"; havana_transcript "OTTMUST00000154444.1";
chr9	HAVANA	CDS	45005043	45005155	0	+	2	gene_id "ENSMUSG00000048534.8"; transcript_id "ENSMUST00000215880.2"; gene_type "protein_coding"; gene_name "Jaml"; transcript_type "protein_coding"; transcript_name "Jaml-204"; exon_number 4; exon_id "ENSMUSE00000400481.2"; level 2; protein_id "ENSMUSP00000150697.2"; transcript_support_level "1"; mgi_id "MGI:2685484"; tag "alternative_5_UTR"; tag "basic"; tag "appris_principal_1"; tag "CCDS"; ccdsid "CCDS23128.1"; havana_gene "OTTMUSG00000016704.1"; havana_transcript "OTTMUST00000154444.1";
chr9	ENSEMBL_gcm37	exon	45005043	45005155	0.0200722331984782	+	.	gene_id "ENSMUSG00000048534.8"; transcript_id "ENSMUSG00000048534.8_tx_11"; exon_id "chr9_45005043_45005155_+"; exonnum "7"; txlen "1789";
chr9	ENSEMBL_gcm37	exon	45005043	45005155	0.0200722331984782	+	.	gene_id "ENSMUSG00000048534.8"; transcript_id "ENSMUSG00000048534.8_tx_12"; exon_id "chr9_45005043_45005155_+"; exonnum "7"; txlen "1821";
chr9	ENSEMBL_gcm37	exon	45005043	45005155	0.0200722331984782	+	.	gene_id "ENSMUSG00000048534.8"; transcript_id "ENSMUSG00000048534.8_tx_13"; exon_id "chr9_45005043_45005155_+"; exonnum "8"; txlen "1967";
chr9	ENSEMBL_gcm37	exon	45005043	45005155	0.0117088026991123	+	.	gene_id "ENSMUSG00000048534.8"; transcript_id "ENSMUSG00000048534.8_tx_14"; exon_id "chr9_45005043_45005155_+"; exonnum "8"; txlen "1964";
chr9	ENSEMBL_gcm37	exon	45005043	45005155	0.385265269520527	+	.	gene_id "ENSMUSG00000048534.8"; transcript_id "ENSMUSG00000048534.8_tx_3"; exon_id "chr9_45005043_45005155_+"; exonnum "4"; txlen "1713";
chr9	ENSEMBL_gcm37	exon	45005043	45005155	0.107082210155003	+	.	gene_id "ENSMUSG00000048534.8"; transcript_id "ENSMUSG00000048534.8_tx_4"; exon_id "chr9_45005043_45005155_+"; exonnum "2"; txlen "1225";
chr9	ENSEMBL_gcm37	exon	45005043	45005155	0.0728969275997269	+	.	gene_id "ENSMUSG00000048534.8"; transcript_id "ENSMUSG00000048534.8_tx_6"; exon_id "chr9_45005043_45005155_+"; exonnum "7"; txlen "1858";
chr9	ENSEMBL_gcm37	exon	45005043	45005155	0.0472418049499483	+	.	gene_id "ENSMUSG00000048534.8"; transcript_id "ENSMUSG00000048534.8_tx_8"; exon_id "chr9_45005043_45005155_+"; exonnum "2"; txlen "1021";
chr9	ENSEMBL_gcm37	exon	45005043	45005155	0.0302238500047321	+	.	gene_id "ENSMUSG00000048534.8"; transcript_id "ENSMUSG00000048534.8_tx_9"; exon_id "chr9_45005043_45005155_+"; exonnum "6"; txlen "1643";
chr9	HAVANA	exon	45009021	45009102	0	+	.	gene_id "ENSMUSG00000048534.8"; transcript_id "ENSMUST00000216426.2"; gene_type "protein_coding"; gene_name "Jaml"; transcript_type "protein_coding"; transcript_name "Jaml-206"; exon_number 5; exon_id "ENSMUSE00001400702.2"; level 2; protein_id "ENSMUSP00000150449.2"; transcript_support_level "3"; mgi_id "MGI:2685484"; tag "mRNA_end_NF"; tag "cds_end_NF"; havana_gene "OTTMUSG00000016704.1"; havana_transcript "OTTMUST00000154443.1";
chr9	HAVANA	CDS	45009021	45009102	0	+	0	gene_id "ENSMUSG00000048534.8"; transcript_id "ENSMUST00000216426.2"; gene_type "protein_coding"; gene_name "Jaml"; transcript_type "protein_coding"; transcript_name "Jaml-206"; exon_number 5; exon_id "ENSMUSE00001400702.2"; level 2; protein_id "ENSMUSP00000150449.2"; transcript_support_level "3"; mgi_id "MGI:2685484"; tag "mRNA_end_NF"; tag "cds_end_NF"; havana_gene "OTTMUSG00000016704.1"; havana_transcript "OTTMUST00000154443.1";
chr9	HAVANA	exon	45009021	45009252	0	+	.	gene_id "ENSMUSG00000048534.8"; transcript_id "ENSMUST00000050020.8"; gene_type "protein_coding"; gene_name "Jaml"; transcript_type "protein_coding"; transcript_name "Jaml-201"; exon_number 7; exon_id "ENSMUSE00000361480.2"; level 2; protein_id "ENSMUSP00000052033.7"; transcript_support_level "1"; mgi_id "MGI:2685484"; tag "basic"; tag "Ensembl_canonical"; tag "GENCODE_Primary"; tag "appris_principal_1"; tag "CCDS"; ccdsid "CCDS23128.1"; havana_gene "OTTMUSG00000016704.1"; havana_transcript "OTTMUST00000040457.1";
chr9	HAVANA	CDS	45009021	45009252	0	+	0	gene_id "ENSMUSG00000048534.8"; transcript_id "ENSMUST00000050020.8"; gene_type "protein_coding"; gene_name "Jaml"; transcript_type "protein_coding"; transcript_name "Jaml-201"; exon_number 7; exon_id "ENSMUSE00000361480.2"; level 2; protein_id "ENSMUSP00000052033.7"; transcript_support_level "1"; mgi_id "MGI:2685484"; tag "basic"; tag "Ensembl_canonical"; tag "GENCODE_Primary"; tag "appris_principal_1"; tag "CCDS"; ccdsid "CCDS23128.1"; havana_gene "OTTMUSG00000016704.1"; havana_transcript "OTTMUST00000040457.1";
chr9	HAVANA	exon	45009021	45009252	0	+	.	gene_id "ENSMUSG00000048534.8"; transcript_id "ENSMUST00000215880.2"; gene_type "protein_coding"; gene_name "Jaml"; transcript_type "protein_coding"; transcript_name "Jaml-204"; exon_number 5; exon_id "ENSMUSE00000361480.2"; level 2; protein_id "ENSMUSP00000150697.2"; transcript_support_level "1"; mgi_id "MGI:2685484"; tag "alternative_5_UTR"; tag "basic"; tag "appris_principal_1"; tag "CCDS"; ccdsid "CCDS23128.1"; havana_gene "OTTMUSG00000016704.1"; havana_transcript "OTTMUST00000154444.1";
chr9	HAVANA	CDS	45009021	45009252	0	+	0	gene_id "ENSMUSG00000048534.8"; transcript_id "ENSMUST00000215880.2"; gene_type "protein_coding"; gene_name "Jaml"; transcript_type "protein_coding"; transcript_name "Jaml-204"; exon_number 5; exon_id "ENSMUSE00000361480.2"; level 2; protein_id "ENSMUSP00000150697.2"; transcript_support_level "1"; mgi_id "MGI:2685484"; tag "alternative_5_UTR"; tag "basic"; tag "appris_principal_1"; tag "CCDS"; ccdsid "CCDS23128.1"; havana_gene "OTTMUSG00000016704.1"; havana_transcript "OTTMUST00000154444.1";
chr9	ENSEMBL_gcm37	exon	45009021	45009252	0.0200722331984782	+	.	gene_id "ENSMUSG00000048534.8"; transcript_id "ENSMUSG00000048534.8_tx_11"; exon_id "chr9_45009021_45009252_+"; exonnum "8"; txlen "1789";
chr9	ENSEMBL_gcm37	exon	45009021	45009252	0.0200722331984782	+	.	gene_id "ENSMUSG00000048534.8"; transcript_id "ENSMUSG00000048534.8_tx_12"; exon_id "chr9_45009021_45009252_+"; exonnum "8"; txlen "1821";
chr9	ENSEMBL_gcm37	exon	45009021	45009252	0.0200722331984782	+	.	gene_id "ENSMUSG00000048534.8"; transcript_id "ENSMUSG00000048534.8_tx_13"; exon_id "chr9_45009021_45009252_+"; exonnum "9"; txlen "1967";
chr9	ENSEMBL_gcm37	exon	45009021	45009252	0.0117088026991123	+	.	gene_id "ENSMUSG00000048534.8"; transcript_id "ENSMUSG00000048534.8_tx_14"; exon_id "chr9_45009021_45009252_+"; exonnum "9"; txlen "1964";
chr9	ENSEMBL_gcm37	exon	45009021	45009252	0.385265269520527	+	.	gene_id "ENSMUSG00000048534.8"; transcript_id "ENSMUSG00000048534.8_tx_3"; exon_id "chr9_45009021_45009252_+"; exonnum "5"; txlen "1713";
chr9	ENSEMBL_gcm37	exon	45009021	45009252	0.107082210155003	+	.	gene_id "ENSMUSG00000048534.8"; transcript_id "ENSMUSG00000048534.8_tx_4"; exon_id "chr9_45009021_45009252_+"; exonnum "3"; txlen "1225";
chr9	ENSEMBL_gcm37	exon	45009021	45009252	0.0728969275997269	+	.	gene_id "ENSMUSG00000048534.8"; transcript_id "ENSMUSG00000048534.8_tx_6"; exon_id "chr9_45009021_45009252_+"; exonnum "8"; txlen "1858";
chr9	ENSEMBL_gcm37	exon	45009021	45009252	0.0472418049499483	+	.	gene_id "ENSMUSG00000048534.8"; transcript_id "ENSMUSG00000048534.8_tx_8"; exon_id "chr9_45009021_45009252_+"; exonnum "3"; txlen "1021";
chr9	ENSEMBL_gcm37	exon	45009021	45009252	0.0302238500047321	+	.	gene_id "ENSMUSG00000048534.8"; transcript_id "ENSMUSG00000048534.8_tx_9"; exon_id "chr9_45009021_45009252_+"; exonnum "7"; txlen "1643";
chr9	sragcm37_es	exon	45009412	45009604	0.0534909797753255	+	.	gene_id "ENSMUSG00000048534.8"; transcript_id "ENSMUSG00000048534.8_tx_7"; exon_id "chr9_45009412_45009604_+"; exonnum "1"; txlen "803";
chr9	HAVANA	exon	45012293	45012443	0	+	.	gene_id "ENSMUSG00000048534.8"; transcript_id "ENSMUST00000050020.8"; gene_type "protein_coding"; gene_name "Jaml"; transcript_type "protein_coding"; transcript_name "Jaml-201"; exon_number 8; exon_id "ENSMUSE00000389585.3"; level 2; protein_id "ENSMUSP00000052033.7"; transcript_support_level "1"; mgi_id "MGI:2685484"; tag "basic"; tag "Ensembl_canonical"; tag "GENCODE_Primary"; tag "appris_principal_1"; tag "CCDS"; ccdsid "CCDS23128.1"; havana_gene "OTTMUSG00000016704.1"; havana_transcript "OTTMUST00000040457.1";
chr9	HAVANA	CDS	45012293	45012443	0	+	2	gene_id "ENSMUSG00000048534.8"; transcript_id "ENSMUST00000050020.8"; gene_type "protein_coding"; gene_name "Jaml"; transcript_type "protein_coding"; transcript_name "Jaml-201"; exon_number 8; exon_id "ENSMUSE00000389585.3"; level 2; protein_id "ENSMUSP00000052033.7"; transcript_support_level "1"; mgi_id "MGI:2685484"; tag "basic"; tag "Ensembl_canonical"; tag "GENCODE_Primary"; tag "appris_principal_1"; tag "CCDS"; ccdsid "CCDS23128.1"; havana_gene "OTTMUSG00000016704.1"; havana_transcript "OTTMUST00000040457.1";
chr9	HAVANA	exon	45012293	45012443	0	+	.	gene_id "ENSMUSG00000048534.8"; transcript_id "ENSMUST00000215880.2"; gene_type "protein_coding"; gene_name "Jaml"; transcript_type "protein_coding"; transcript_name "Jaml-204"; exon_number 6; exon_id "ENSMUSE00000389585.3"; level 2; protein_id "ENSMUSP00000150697.2"; transcript_support_level "1"; mgi_id "MGI:2685484"; tag "alternative_5_UTR"; tag "basic"; tag "appris_principal_1"; tag "CCDS"; ccdsid "CCDS23128.1"; havana_gene "OTTMUSG00000016704.1"; havana_transcript "OTTMUST00000154444.1";
chr9	HAVANA	CDS	45012293	45012443	0	+	2	gene_id "ENSMUSG00000048534.8"; transcript_id "ENSMUST00000215880.2"; gene_type "protein_coding"; gene_name "Jaml"; transcript_type "protein_coding"; transcript_name "Jaml-204"; exon_number 6; exon_id "ENSMUSE00000389585.3"; level 2; protein_id "ENSMUSP00000150697.2"; transcript_support_level "1"; mgi_id "MGI:2685484"; tag "alternative_5_UTR"; tag "basic"; tag "appris_principal_1"; tag "CCDS"; ccdsid "CCDS23128.1"; havana_gene "OTTMUSG00000016704.1"; havana_transcript "OTTMUST00000154444.1";
chr9	ENSEMBL_gcm37	exon	45012293	45012443	0.0200722331984782	+	.	gene_id "ENSMUSG00000048534.8"; transcript_id "ENSMUSG00000048534.8_tx_11"; exon_id "chr9_45012293_45012443_+"; exonnum "9"; txlen "1789";
chr9	ENSEMBL_gcm37	exon	45012293	45012443	0.0200722331984782	+	.	gene_id "ENSMUSG00000048534.8"; transcript_id "ENSMUSG00000048534.8_tx_12"; exon_id "chr9_45012293_45012443_+"; exonnum "9"; txlen "1821";
chr9	ENSEMBL_gcm37	exon	45012293	45012443	0.0200722331984782	+	.	gene_id "ENSMUSG00000048534.8"; transcript_id "ENSMUSG00000048534.8_tx_13"; exon_id "chr9_45012293_45012443_+"; exonnum "10"; txlen "1967";
chr9	ENSEMBL_gcm37	exon	45012293	45012443	0.0117088026991123	+	.	gene_id "ENSMUSG00000048534.8"; transcript_id "ENSMUSG00000048534.8_tx_14"; exon_id "chr9_45012293_45012443_+"; exonnum "10"; txlen "1964";
chr9	ENSEMBL_gcm37	exon	45012293	45012443	0.385265269520527	+	.	gene_id "ENSMUSG00000048534.8"; transcript_id "ENSMUSG00000048534.8_tx_3"; exon_id "chr9_45012293_45012443_+"; exonnum "6"; txlen "1713";
chr9	ENSEMBL_gcm37	exon	45012293	45012443	0.107082210155003	+	.	gene_id "ENSMUSG00000048534.8"; transcript_id "ENSMUSG00000048534.8_tx_4"; exon_id "chr9_45012293_45012443_+"; exonnum "4"; txlen "1225";
chr9	ENSEMBL_gcm37	exon	45012293	45012443	0.0728969275997269	+	.	gene_id "ENSMUSG00000048534.8"; transcript_id "ENSMUSG00000048534.8_tx_6"; exon_id "chr9_45012293_45012443_+"; exonnum "9"; txlen "1858";
chr9	ENSEMBL_gcm37	exon	45012293	45012443	0.0534909797753255	+	.	gene_id "ENSMUSG00000048534.8"; transcript_id "ENSMUSG00000048534.8_tx_7"; exon_id "chr9_45012293_45012443_+"; exonnum "2"; txlen "803";
chr9	ENSEMBL_gcm37	exon	45012293	45012443	0.0472418049499483	+	.	gene_id "ENSMUSG00000048534.8"; transcript_id "ENSMUSG00000048534.8_tx_8"; exon_id "chr9_45012293_45012443_+"; exonnum "4"; txlen "1021";
chr9	ENSEMBL_gcm37	exon	45012293	45012443	0.0302238500047321	+	.	gene_id "ENSMUSG00000048534.8"; transcript_id "ENSMUSG00000048534.8_tx_9"; exon_id "chr9_45012293_45012443_+"; exonnum "8"; txlen "1643";
chr9	sragcm37_es	exon	45013809	45014000	0.024019603288013	+	.	gene_id "ENSMUSG00000048534.8"; transcript_id "ENSMUSG00000048534.8_tx_10"; exon_id "chr9_45013809_45014000_+"; exonnum "1"; txlen "651";
chr9	HAVANA	exon	45014092	45014221	0	+	.	gene_id "ENSMUSG00000048534.8"; transcript_id "ENSMUST00000217074.2"; gene_type "protein_coding"; gene_name "Jaml"; transcript_type "protein_coding"; transcript_name "Jaml-207"; exon_number 1; exon_id "ENSMUSE00001403110.2"; level 2; protein_id "ENSMUSP00000149913.2"; transcript_support_level "3"; mgi_id "MGI:2685484"; tag "mRNA_start_NF"; tag "cds_start_NF"; havana_gene "OTTMUSG00000016704.1"; havana_transcript "OTTMUST00000154446.1";
chr9	HAVANA	CDS	45014092	45014221	0	+	2	gene_id "ENSMUSG00000048534.8"; transcript_id "ENSMUST00000217074.2"; gene_type "protein_coding"; gene_name "Jaml"; transcript_type "protein_coding"; transcript_name "Jaml-207"; exon_number 1; exon_id "ENSMUSE00001403110.2"; level 2; protein_id "ENSMUSP00000149913.2"; transcript_support_level "3"; mgi_id "MGI:2685484"; tag "mRNA_start_NF"; tag "cds_start_NF"; havana_gene "OTTMUSG00000016704.1"; havana_transcript "OTTMUST00000154446.1";
chr9	HAVANA	transcript	45014092	45018990	0	+	.	gene_id "ENSMUSG00000048534.8"; transcript_id "ENSMUST00000217074.2"; gene_type "protein_coding"; gene_name "Jaml"; transcript_type "protein_coding"; transcript_name "Jaml-207"; level 2; protein_id "ENSMUSP00000149913.2"; transcript_support_level "3"; mgi_id "MGI:2685484"; tag "mRNA_start_NF"; tag "cds_start_NF"; havana_gene "OTTMUSG00000016704.1"; havana_transcript "OTTMUST00000154446.1";
chr9	HAVANA	exon	45014272	45014393	0	+	.	gene_id "ENSMUSG00000048534.8"; transcript_id "ENSMUST00000215266.2"; gene_type "protein_coding"; gene_name "Jaml"; transcript_type "retained_intron"; transcript_name "Jaml-203"; exon_number 1; exon_id "ENSMUSE00001394388.2"; level 2; transcript_support_level "2"; mgi_id "MGI:2685484"; havana_gene "OTTMUSG00000016704.1"; havana_transcript "OTTMUST00000154447.1";
chr9	HAVANA	transcript	45014272	45018947	0	+	.	gene_id "ENSMUSG00000048534.8"; transcript_id "ENSMUST00000215266.2"; gene_type "protein_coding"; gene_name "Jaml"; transcript_type "retained_intron"; transcript_name "Jaml-203"; level 2; transcript_support_level "2"; mgi_id "MGI:2685484"; havana_gene "OTTMUSG00000016704.1"; havana_transcript "OTTMUST00000154447.1";
chr9	HAVANA	exon	45014333	45014393	0	+	.	gene_id "ENSMUSG00000048534.8"; transcript_id "ENSMUST00000050020.8"; gene_type "protein_coding"; gene_name "Jaml"; transcript_type "protein_coding"; transcript_name "Jaml-201"; exon_number 9; exon_id "ENSMUSE00000337813.3"; level 2; protein_id "ENSMUSP00000052033.7"; transcript_support_level "1"; mgi_id "MGI:2685484"; tag "basic"; tag "Ensembl_canonical"; tag "GENCODE_Primary"; tag "appris_principal_1"; tag "CCDS"; ccdsid "CCDS23128.1"; havana_gene "OTTMUSG00000016704.1"; havana_transcript "OTTMUST00000040457.1";
chr9	HAVANA	CDS	45014333	45014393	0	+	1	gene_id "ENSMUSG00000048534.8"; transcript_id "ENSMUST00000050020.8"; gene_type "protein_coding"; gene_name "Jaml"; transcript_type "protein_coding"; transcript_name "Jaml-201"; exon_number 9; exon_id "ENSMUSE00000337813.3"; level 2; protein_id "ENSMUSP00000052033.7"; transcript_support_level "1"; mgi_id "MGI:2685484"; tag "basic"; tag "Ensembl_canonical"; tag "GENCODE_Primary"; tag "appris_principal_1"; tag "CCDS"; ccdsid "CCDS23128.1"; havana_gene "OTTMUSG00000016704.1"; havana_transcript "OTTMUST00000040457.1";
chr9	HAVANA	exon	45014333	45014393	0	+	.	gene_id "ENSMUSG00000048534.8"; transcript_id "ENSMUST00000215880.2"; gene_type "protein_coding"; gene_name "Jaml"; transcript_type "protein_coding"; transcript_name "Jaml-204"; exon_number 7; exon_id "ENSMUSE00000337813.3"; level 2; protein_id "ENSMUSP00000150697.2"; transcript_support_level "1"; mgi_id "MGI:2685484"; tag "alternative_5_UTR"; tag "basic"; tag "appris_principal_1"; tag "CCDS"; ccdsid "CCDS23128.1"; havana_gene "OTTMUSG00000016704.1"; havana_transcript "OTTMUST00000154444.1";
chr9	HAVANA	CDS	45014333	45014393	0	+	1	gene_id "ENSMUSG00000048534.8"; transcript_id "ENSMUST00000215880.2"; gene_type "protein_coding"; gene_name "Jaml"; transcript_type "protein_coding"; transcript_name "Jaml-204"; exon_number 7; exon_id "ENSMUSE00000337813.3"; level 2; protein_id "ENSMUSP00000150697.2"; transcript_support_level "1"; mgi_id "MGI:2685484"; tag "alternative_5_UTR"; tag "basic"; tag "appris_principal_1"; tag "CCDS"; ccdsid "CCDS23128.1"; havana_gene "OTTMUSG00000016704.1"; havana_transcript "OTTMUST00000154444.1";
chr9	HAVANA	exon	45014333	45014393	0	+	.	gene_id "ENSMUSG00000048534.8"; transcript_id "ENSMUST00000217074.2"; gene_type "protein_coding"; gene_name "Jaml"; transcript_type "protein_coding"; transcript_name "Jaml-207"; exon_number 2; exon_id "ENSMUSE00000337813.3"; level 2; protein_id "ENSMUSP00000149913.2"; transcript_support_level "3"; mgi_id "MGI:2685484"; tag "mRNA_start_NF"; tag "cds_start_NF"; havana_gene "OTTMUSG00000016704.1"; havana_transcript "OTTMUST00000154446.1";
chr9	HAVANA	CDS	45014333	45014393	0	+	1	gene_id "ENSMUSG00000048534.8"; transcript_id "ENSMUST00000217074.2"; gene_type "protein_coding"; gene_name "Jaml"; transcript_type "protein_coding"; transcript_name "Jaml-207"; exon_number 2; exon_id "ENSMUSE00000337813.3"; level 2; protein_id "ENSMUSP00000149913.2"; transcript_support_level "3"; mgi_id "MGI:2685484"; tag "mRNA_start_NF"; tag "cds_start_NF"; havana_gene "OTTMUSG00000016704.1"; havana_transcript "OTTMUST00000154446.1";
chr9	ENSEMBL_gcm37	exon	45014333	45014393	0.024019603288013	+	.	gene_id "ENSMUSG00000048534.8"; transcript_id "ENSMUSG00000048534.8_tx_10"; exon_id "chr9_45014333_45014393_+"; exonnum "2"; txlen "651";
chr9	ENSEMBL_gcm37	exon	45014333	45014393	0.0200722331984782	+	.	gene_id "ENSMUSG00000048534.8"; transcript_id "ENSMUSG00000048534.8_tx_11"; exon_id "chr9_45014333_45014393_+"; exonnum "10"; txlen "1789";
chr9	ENSEMBL_gcm37	exon	45014333	45014393	0.0200722331984782	+	.	gene_id "ENSMUSG00000048534.8"; transcript_id "ENSMUSG00000048534.8_tx_12"; exon_id "chr9_45014333_45014393_+"; exonnum "10"; txlen "1821";
chr9	ENSEMBL_gcm37	exon	45014333	45014393	0.0200722331984782	+	.	gene_id "ENSMUSG00000048534.8"; transcript_id "ENSMUSG00000048534.8_tx_13"; exon_id "chr9_45014333_45014393_+"; exonnum "11"; txlen "1967";
chr9	ENSEMBL_gcm37	exon	45014333	45014393	0.0117088026991123	+	.	gene_id "ENSMUSG00000048534.8"; transcript_id "ENSMUSG00000048534.8_tx_14"; exon_id "chr9_45014333_45014393_+"; exonnum "11"; txlen "1964";
chr9	ENSEMBL_gcm37	exon	45014333	45014393	0.385265269520527	+	.	gene_id "ENSMUSG00000048534.8"; transcript_id "ENSMUSG00000048534.8_tx_3"; exon_id "chr9_45014333_45014393_+"; exonnum "7"; txlen "1713";
chr9	ENSEMBL_gcm37	exon	45014333	45014393	0.107082210155003	+	.	gene_id "ENSMUSG00000048534.8"; transcript_id "ENSMUSG00000048534.8_tx_4"; exon_id "chr9_45014333_45014393_+"; exonnum "5"; txlen "1225";
chr9	ENSEMBL_gcm37	exon	45014333	45014393	0.0728969275997269	+	.	gene_id "ENSMUSG00000048534.8"; transcript_id "ENSMUSG00000048534.8_tx_6"; exon_id "chr9_45014333_45014393_+"; exonnum "10"; txlen "1858";
chr9	ENSEMBL_gcm37	exon	45014333	45014393	0.0534909797753255	+	.	gene_id "ENSMUSG00000048534.8"; transcript_id "ENSMUSG00000048534.8_tx_7"; exon_id "chr9_45014333_45014393_+"; exonnum "3"; txlen "803";
chr9	ENSEMBL_gcm37	exon	45014333	45014393	0.0472418049499483	+	.	gene_id "ENSMUSG00000048534.8"; transcript_id "ENSMUSG00000048534.8_tx_8"; exon_id "chr9_45014333_45014393_+"; exonnum "5"; txlen "1021";
chr9	ENSEMBL_gcm37	exon	45014333	45014393	0.0302238500047321	+	.	gene_id "ENSMUSG00000048534.8"; transcript_id "ENSMUSG00000048534.8_tx_9"; exon_id "chr9_45014333_45014393_+"; exonnum "9"; txlen "1643";
chr9	HAVANA	exon	45015158	45015571	0	+	.	gene_id "ENSMUSG00000048534.8"; transcript_id "ENSMUST00000215098.2"; gene_type "protein_coding"; gene_name "Jaml"; transcript_type "retained_intron"; transcript_name "Jaml-202"; exon_number 1; exon_id "ENSMUSE00001403074.2"; level 2; transcript_support_level "2"; mgi_id "MGI:2685484"; havana_gene "OTTMUSG00000016704.1"; havana_transcript "OTTMUST00000154448.1";
chr9	HAVANA	transcript	45015158	45018751	0	+	.	gene_id "ENSMUSG00000048534.8"; transcript_id "ENSMUST00000215098.2"; gene_type "protein_coding"; gene_name "Jaml"; transcript_type "retained_intron"; transcript_name "Jaml-202"; level 2; transcript_support_level "2"; mgi_id "MGI:2685484"; havana_gene "OTTMUSG00000016704.1"; havana_transcript "OTTMUST00000154448.1";
chr9	HAVANA	exon	45015488	45015571	0	+	.	gene_id "ENSMUSG00000048534.8"; transcript_id "ENSMUST00000050020.8"; gene_type "protein_coding"; gene_name "Jaml"; transcript_type "protein_coding"; transcript_name "Jaml-201"; exon_number 10; exon_id "ENSMUSE00000441307.2"; level 2; protein_id "ENSMUSP00000052033.7"; transcript_support_level "1"; mgi_id "MGI:2685484"; tag "basic"; tag "Ensembl_canonical"; tag "GENCODE_Primary"; tag "appris_principal_1"; tag "CCDS"; ccdsid "CCDS23128.1"; havana_gene "OTTMUSG00000016704.1"; havana_transcript "OTTMUST00000040457.1";
chr9	HAVANA	CDS	45015488	45015571	0	+	0	gene_id "ENSMUSG00000048534.8"; transcript_id "ENSMUST00000050020.8"; gene_type "protein_coding"; gene_name "Jaml"; transcript_type "protein_coding"; transcript_name "Jaml-201"; exon_number 10; exon_id "ENSMUSE00000441307.2"; level 2; protein_id "ENSMUSP00000052033.7"; transcript_support_level "1"; mgi_id "MGI:2685484"; tag "basic"; tag "Ensembl_canonical"; tag "GENCODE_Primary"; tag "appris_principal_1"; tag "CCDS"; ccdsid "CCDS23128.1"; havana_gene "OTTMUSG00000016704.1"; havana_transcript "OTTMUST00000040457.1";
chr9	HAVANA	exon	45015488	45015571	0	+	.	gene_id "ENSMUSG00000048534.8"; transcript_id "ENSMUST00000215880.2"; gene_type "protein_coding"; gene_name "Jaml"; transcript_type "protein_coding"; transcript_name "Jaml-204"; exon_number 8; exon_id "ENSMUSE00000441307.2"; level 2; protein_id "ENSMUSP00000150697.2"; transcript_support_level "1"; mgi_id "MGI:2685484"; tag "alternative_5_UTR"; tag "basic"; tag "appris_principal_1"; tag "CCDS"; ccdsid "CCDS23128.1"; havana_gene "OTTMUSG00000016704.1"; havana_transcript "OTTMUST00000154444.1";
chr9	HAVANA	CDS	45015488	45015571	0	+	0	gene_id "ENSMUSG00000048534.8"; transcript_id "ENSMUST00000215880.2"; gene_type "protein_coding"; gene_name "Jaml"; transcript_type "protein_coding"; transcript_name "Jaml-204"; exon_number 8; exon_id "ENSMUSE00000441307.2"; level 2; protein_id "ENSMUSP00000150697.2"; transcript_support_level "1"; mgi_id "MGI:2685484"; tag "alternative_5_UTR"; tag "basic"; tag "appris_principal_1"; tag "CCDS"; ccdsid "CCDS23128.1"; havana_gene "OTTMUSG00000016704.1"; havana_transcript "OTTMUST00000154444.1";
chr9	HAVANA	exon	45015488	45015571	0	+	.	gene_id "ENSMUSG00000048534.8"; transcript_id "ENSMUST00000217074.2"; gene_type "protein_coding"; gene_name "Jaml"; transcript_type "protein_coding"; transcript_name "Jaml-207"; exon_number 3; exon_id "ENSMUSE00000441307.2"; level 2; protein_id "ENSMUSP00000149913.2"; transcript_support_level "3"; mgi_id "MGI:2685484"; tag "mRNA_start_NF"; tag "cds_start_NF"; havana_gene "OTTMUSG00000016704.1"; havana_transcript "OTTMUST00000154446.1";
chr9	HAVANA	CDS	45015488	45015571	0	+	0	gene_id "ENSMUSG00000048534.8"; transcript_id "ENSMUST00000217074.2"; gene_type "protein_coding"; gene_name "Jaml"; transcript_type "protein_coding"; transcript_name "Jaml-207"; exon_number 3; exon_id "ENSMUSE00000441307.2"; level 2; protein_id "ENSMUSP00000149913.2"; transcript_support_level "3"; mgi_id "MGI:2685484"; tag "mRNA_start_NF"; tag "cds_start_NF"; havana_gene "OTTMUSG00000016704.1"; havana_transcript "OTTMUST00000154446.1";
chr9	HAVANA	exon	45015488	45015571	0	+	.	gene_id "ENSMUSG00000048534.8"; transcript_id "ENSMUST00000215266.2"; gene_type "protein_coding"; gene_name "Jaml"; transcript_type "retained_intron"; transcript_name "Jaml-203"; exon_number 2; exon_id "ENSMUSE00001399747.2"; level 2; transcript_support_level "2"; mgi_id "MGI:2685484"; havana_gene "OTTMUSG00000016704.1"; havana_transcript "OTTMUST00000154447.1";
chr9	ENSEMBL_gcm37	exon	45015488	45015571	0.024019603288013	+	.	gene_id "ENSMUSG00000048534.8"; transcript_id "ENSMUSG00000048534.8_tx_10"; exon_id "chr9_45015488_45015571_+"; exonnum "3"; txlen "651";
chr9	ENSEMBL_gcm37	exon	45015488	45015571	0.0200722331984782	+	.	gene_id "ENSMUSG00000048534.8"; transcript_id "ENSMUSG00000048534.8_tx_11"; exon_id "chr9_45015488_45015571_+"; exonnum "11"; txlen "1789";
chr9	ENSEMBL_gcm37	exon	45015488	45015571	0.0200722331984782	+	.	gene_id "ENSMUSG00000048534.8"; transcript_id "ENSMUSG00000048534.8_tx_12"; exon_id "chr9_45015488_45015571_+"; exonnum "11"; txlen "1821";
chr9	ENSEMBL_gcm37	exon	45015488	45015571	0.0200722331984782	+	.	gene_id "ENSMUSG00000048534.8"; transcript_id "ENSMUSG00000048534.8_tx_13"; exon_id "chr9_45015488_45015571_+"; exonnum "12"; txlen "1967";
chr9	ENSEMBL_gcm37	exon	45015488	45015571	0.0117088026991123	+	.	gene_id "ENSMUSG00000048534.8"; transcript_id "ENSMUSG00000048534.8_tx_14"; exon_id "chr9_45015488_45015571_+"; exonnum "12"; txlen "1964";
chr9	ENSEMBL_gcm37	exon	45015488	45015571	0.385265269520527	+	.	gene_id "ENSMUSG00000048534.8"; transcript_id "ENSMUSG00000048534.8_tx_3"; exon_id "chr9_45015488_45015571_+"; exonnum "8"; txlen "1713";
chr9	ENSEMBL_gcm37	exon	45015488	45015571	0.107082210155003	+	.	gene_id "ENSMUSG00000048534.8"; transcript_id "ENSMUSG00000048534.8_tx_4"; exon_id "chr9_45015488_45015571_+"; exonnum "6"; txlen "1225";
chr9	ENSEMBL_gcm37	exon	45015488	45015571	0.0728969275997269	+	.	gene_id "ENSMUSG00000048534.8"; transcript_id "ENSMUSG00000048534.8_tx_6"; exon_id "chr9_45015488_45015571_+"; exonnum "11"; txlen "1858";
chr9	ENSEMBL_gcm37	exon	45015488	45015571	0.0534909797753255	+	.	gene_id "ENSMUSG00000048534.8"; transcript_id "ENSMUSG00000048534.8_tx_7"; exon_id "chr9_45015488_45015571_+"; exonnum "4"; txlen "803";
chr9	ENSEMBL_gcm37	exon	45015488	45015571	0.0472418049499483	+	.	gene_id "ENSMUSG00000048534.8"; transcript_id "ENSMUSG00000048534.8_tx_8"; exon_id "chr9_45015488_45015571_+"; exonnum "6"; txlen "1021";
chr9	ENSEMBL_gcm37	exon	45015488	45015571	0.0302238500047321	+	.	gene_id "ENSMUSG00000048534.8"; transcript_id "ENSMUSG00000048534.8_tx_9"; exon_id "chr9_45015488_45015571_+"; exonnum "10"; txlen "1643";
chr9	HAVANA	CDS	45018677	45018739	0	+	0	gene_id "ENSMUSG00000048534.8"; transcript_id "ENSMUST00000050020.8"; gene_type "protein_coding"; gene_name "Jaml"; transcript_type "protein_coding"; transcript_name "Jaml-201"; exon_number 11; exon_id "ENSMUSE00000441342.7"; level 2; protein_id "ENSMUSP00000052033.7"; transcript_support_level "1"; mgi_id "MGI:2685484"; tag "basic"; tag "Ensembl_canonical"; tag "GENCODE_Primary"; tag "appris_principal_1"; tag "CCDS"; ccdsid "CCDS23128.1"; havana_gene "OTTMUSG00000016704.1"; havana_transcript "OTTMUST00000040457.1";
chr9	HAVANA	CDS	45018677	45018739	0	+	0	gene_id "ENSMUSG00000048534.8"; transcript_id "ENSMUST00000215880.2"; gene_type "protein_coding"; gene_name "Jaml"; transcript_type "protein_coding"; transcript_name "Jaml-204"; exon_number 9; exon_id "ENSMUSE00001397739.2"; level 2; protein_id "ENSMUSP00000150697.2"; transcript_support_level "1"; mgi_id "MGI:2685484"; tag "alternative_5_UTR"; tag "basic"; tag "appris_principal_1"; tag "CCDS"; ccdsid "CCDS23128.1"; havana_gene "OTTMUSG00000016704.1"; havana_transcript "OTTMUST00000154444.1";
chr9	HAVANA	CDS	45018677	45018739	0	+	0	gene_id "ENSMUSG00000048534.8"; transcript_id "ENSMUST00000217074.2"; gene_type "protein_coding"; gene_name "Jaml"; transcript_type "protein_coding"; transcript_name "Jaml-207"; exon_number 4; exon_id "ENSMUSE00001404859.2"; level 2; protein_id "ENSMUSP00000149913.2"; transcript_support_level "3"; mgi_id "MGI:2685484"; tag "mRNA_start_NF"; tag "cds_start_NF"; havana_gene "OTTMUSG00000016704.1"; havana_transcript "OTTMUST00000154446.1";
chr9	HAVANA	exon	45018677	45018751	0	+	.	gene_id "ENSMUSG00000048534.8"; transcript_id "ENSMUST00000215098.2"; gene_type "protein_coding"; gene_name "Jaml"; transcript_type "retained_intron"; transcript_name "Jaml-202"; exon_number 2; exon_id "ENSMUSE00001400353.2"; level 2; transcript_support_level "2"; mgi_id "MGI:2685484"; havana_gene "OTTMUSG00000016704.1"; havana_transcript "OTTMUST00000154448.1";
chr9	HAVANA	exon	45018677	45018947	0	+	.	gene_id "ENSMUSG00000048534.8"; transcript_id "ENSMUST00000215266.2"; gene_type "protein_coding"; gene_name "Jaml"; transcript_type "retained_intron"; transcript_name "Jaml-203"; exon_number 3; exon_id "ENSMUSE00001400635.2"; level 2; transcript_support_level "2"; mgi_id "MGI:2685484"; havana_gene "OTTMUSG00000016704.1"; havana_transcript "OTTMUST00000154447.1";
chr9	HAVANA	exon	45018677	45018990	0	+	.	gene_id "ENSMUSG00000048534.8"; transcript_id "ENSMUST00000217074.2"; gene_type "protein_coding"; gene_name "Jaml"; transcript_type "protein_coding"; transcript_name "Jaml-207"; exon_number 4; exon_id "ENSMUSE00001404859.2"; level 2; protein_id "ENSMUSP00000149913.2"; transcript_support_level "3"; mgi_id "MGI:2685484"; tag "mRNA_start_NF"; tag "cds_start_NF"; havana_gene "OTTMUSG00000016704.1"; havana_transcript "OTTMUST00000154446.1";
chr9	ENSEMBL_gcm37	exon	45018677	45018990	0.024019603288013	+	.	gene_id "ENSMUSG00000048534.8"; transcript_id "ENSMUSG00000048534.8_tx_10"; exon_id "chr9_45018677_45018990_+"; exonnum "4"; txlen "651";
chr9	ENSEMBL_gcm37	exon	45018677	45018990	0.0200722331984782	+	.	gene_id "ENSMUSG00000048534.8"; transcript_id "ENSMUSG00000048534.8_tx_11"; exon_id "chr9_45018677_45018990_+"; exonnum "12"; txlen "1789";
chr9	ENSEMBL_gcm37	exon	45018677	45018990	0.0200722331984782	+	.	gene_id "ENSMUSG00000048534.8"; transcript_id "ENSMUSG00000048534.8_tx_12"; exon_id "chr9_45018677_45018990_+"; exonnum "12"; txlen "1821";
chr9	ENSEMBL_gcm37	exon	45018677	45018990	0.0200722331984782	+	.	gene_id "ENSMUSG00000048534.8"; transcript_id "ENSMUSG00000048534.8_tx_13"; exon_id "chr9_45018677_45018990_+"; exonnum "13"; txlen "1967";
chr9	ENSEMBL_gcm37	exon	45018677	45018990	0.0117088026991123	+	.	gene_id "ENSMUSG00000048534.8"; transcript_id "ENSMUSG00000048534.8_tx_14"; exon_id "chr9_45018677_45018990_+"; exonnum "13"; txlen "1964";
chr9	ENSEMBL_gcm37	exon	45018677	45018990	0.385265269520527	+	.	gene_id "ENSMUSG00000048534.8"; transcript_id "ENSMUSG00000048534.8_tx_3"; exon_id "chr9_45018677_45018990_+"; exonnum "9"; txlen "1713";
chr9	ENSEMBL_gcm37	exon	45018677	45018990	0.107082210155003	+	.	gene_id "ENSMUSG00000048534.8"; transcript_id "ENSMUSG00000048534.8_tx_4"; exon_id "chr9_45018677_45018990_+"; exonnum "7"; txlen "1225";
chr9	ENSEMBL_gcm37	exon	45018677	45018990	0.0728969275997269	+	.	gene_id "ENSMUSG00000048534.8"; transcript_id "ENSMUSG00000048534.8_tx_6"; exon_id "chr9_45018677_45018990_+"; exonnum "12"; txlen "1858";
chr9	ENSEMBL_gcm37	exon	45018677	45018990	0.0534909797753255	+	.	gene_id "ENSMUSG00000048534.8"; transcript_id "ENSMUSG00000048534.8_tx_7"; exon_id "chr9_45018677_45018990_+"; exonnum "5"; txlen "803";
chr9	ENSEMBL_gcm37	exon	45018677	45018990	0.0472418049499483	+	.	gene_id "ENSMUSG00000048534.8"; transcript_id "ENSMUSG00000048534.8_tx_8"; exon_id "chr9_45018677_45018990_+"; exonnum "7"; txlen "1021";
chr9	ENSEMBL_gcm37	exon	45018677	45018990	0.0302238500047321	+	.	gene_id "ENSMUSG00000048534.8"; transcript_id "ENSMUSG00000048534.8_tx_9"; exon_id "chr9_45018677_45018990_+"; exonnum "11"; txlen "1643";
chr9	HAVANA	exon	45018677	45019188	0	+	.	gene_id "ENSMUSG00000048534.8"; transcript_id "ENSMUST00000215880.2"; gene_type "protein_coding"; gene_name "Jaml"; transcript_type "protein_coding"; transcript_name "Jaml-204"; exon_number 9; exon_id "ENSMUSE00001397739.2"; level 2; protein_id "ENSMUSP00000150697.2"; transcript_support_level "1"; mgi_id "MGI:2685484"; tag "alternative_5_UTR"; tag "basic"; tag "appris_principal_1"; tag "CCDS"; ccdsid "CCDS23128.1"; havana_gene "OTTMUSG00000016704.1"; havana_transcript "OTTMUST00000154444.1";
chr9	HAVANA	exon	45018677	45019832	0	+	.	gene_id "ENSMUSG00000048534.8"; transcript_id "ENSMUST00000050020.8"; gene_type "protein_coding"; gene_name "Jaml"; transcript_type "protein_coding"; transcript_name "Jaml-201"; exon_number 11; exon_id "ENSMUSE00000441342.7"; level 2; protein_id "ENSMUSP00000052033.7"; transcript_support_level "1"; mgi_id "MGI:2685484"; tag "basic"; tag "Ensembl_canonical"; tag "GENCODE_Primary"; tag "appris_principal_1"; tag "CCDS"; ccdsid "CCDS23128.1"; havana_gene "OTTMUSG00000016704.1"; havana_transcript "OTTMUST00000040457.1";
chr9	HAVANA	stop_codon	45018740	45018742	0	+	0	gene_id "ENSMUSG00000048534.8"; transcript_id "ENSMUST00000050020.8"; gene_type "protein_coding"; gene_name "Jaml"; transcript_type "protein_coding"; transcript_name "Jaml-201"; exon_number 11; exon_id "ENSMUSE00000441342.7"; level 2; protein_id "ENSMUSP00000052033.7"; transcript_support_level "1"; mgi_id "MGI:2685484"; tag "basic"; tag "Ensembl_canonical"; tag "GENCODE_Primary"; tag "appris_principal_1"; tag "CCDS"; ccdsid "CCDS23128.1"; havana_gene "OTTMUSG00000016704.1"; havana_transcript "OTTMUST00000040457.1";
chr9	HAVANA	stop_codon	45018740	45018742	0	+	0	gene_id "ENSMUSG00000048534.8"; transcript_id "ENSMUST00000215880.2"; gene_type "protein_coding"; gene_name "Jaml"; transcript_type "protein_coding"; transcript_name "Jaml-204"; exon_number 9; exon_id "ENSMUSE00001397739.2"; level 2; protein_id "ENSMUSP00000150697.2"; transcript_support_level "1"; mgi_id "MGI:2685484"; tag "alternative_5_UTR"; tag "basic"; tag "appris_principal_1"; tag "CCDS"; ccdsid "CCDS23128.1"; havana_gene "OTTMUSG00000016704.1"; havana_transcript "OTTMUST00000154444.1";
chr9	HAVANA	stop_codon	45018740	45018742	0	+	0	gene_id "ENSMUSG00000048534.8"; transcript_id "ENSMUST00000217074.2"; gene_type "protein_coding"; gene_name "Jaml"; transcript_type "protein_coding"; transcript_name "Jaml-207"; exon_number 4; exon_id "ENSMUSE00001404859.2"; level 2; protein_id "ENSMUSP00000149913.2"; transcript_support_level "3"; mgi_id "MGI:2685484"; tag "mRNA_start_NF"; tag "cds_start_NF"; havana_gene "OTTMUSG00000016704.1"; havana_transcript "OTTMUST00000154446.1";
chr9	HAVANA	UTR	45018740	45018990	0	+	.	gene_id "ENSMUSG00000048534.8"; transcript_id "ENSMUST00000217074.2"; gene_type "protein_coding"; gene_name "Jaml"; transcript_type "protein_coding"; transcript_name "Jaml-207"; exon_number 4; exon_id "ENSMUSE00001404859.2"; level 2; protein_id "ENSMUSP00000149913.2"; transcript_support_level "3"; mgi_id "MGI:2685484"; tag "mRNA_start_NF"; tag "cds_start_NF"; havana_gene "OTTMUSG00000016704.1"; havana_transcript "OTTMUST00000154446.1";
chr9	HAVANA	UTR	45018740	45019188	0	+	.	gene_id "ENSMUSG00000048534.8"; transcript_id "ENSMUST00000215880.2"; gene_type "protein_coding"; gene_name "Jaml"; transcript_type "protein_coding"; transcript_name "Jaml-204"; exon_number 9; exon_id "ENSMUSE00001397739.2"; level 2; protein_id "ENSMUSP00000150697.2"; transcript_support_level "1"; mgi_id "MGI:2685484"; tag "alternative_5_UTR"; tag "basic"; tag "appris_principal_1"; tag "CCDS"; ccdsid "CCDS23128.1"; havana_gene "OTTMUSG00000016704.1"; havana_transcript "OTTMUST00000154444.1";
chr9	HAVANA	UTR	45018740	45019832	0	+	.	gene_id "ENSMUSG00000048534.8"; transcript_id "ENSMUST00000050020.8"; gene_type "protein_coding"; gene_name "Jaml"; transcript_type "protein_coding"; transcript_name "Jaml-201"; exon_number 11; exon_id "ENSMUSE00000441342.7"; level 2; protein_id "ENSMUSP00000052033.7"; transcript_support_level "1"; mgi_id "MGI:2685484"; tag "basic"; tag "Ensembl_canonical"; tag "GENCODE_Primary"; tag "appris_principal_1"; tag "CCDS"; ccdsid "CCDS23128.1"; havana_gene "OTTMUSG00000016704.1"; havana_transcript "OTTMUST00000040457.1";
chr9	HAVANA	UTR	45029080	45029321	0	+	.	gene_id "ENSMUSG00000070304.14"; transcript_id "ENSMUST00000170998.9"; gene_type "protein_coding"; gene_name "Scn2b"; transcript_type "protein_coding"; transcript_name "Scn2b-201"; exon_number 1; exon_id "ENSMUSE00000889409.3"; level 2; protein_id "ENSMUSP00000126826.2"; transcript_support_level "1"; mgi_id "MGI:106921"; tag "basic"; tag "Ensembl_canonical"; tag "GENCODE_Primary"; tag "appris_principal_1"; tag "CCDS"; ccdsid "CCDS40606.1"; havana_gene "OTTMUSG00000063452.1"; havana_transcript "OTTMUST00000154593.1";
chr9	HAVANA	exon	45029080	45029391	0	+	.	gene_id "ENSMUSG00000070304.14"; transcript_id "ENSMUST00000170998.9"; gene_type "protein_coding"; gene_name "Scn2b"; transcript_type "protein_coding"; transcript_name "Scn2b-201"; exon_number 1; exon_id "ENSMUSE00000889409.3"; level 2; protein_id "ENSMUSP00000126826.2"; transcript_support_level "1"; mgi_id "MGI:106921"; tag "basic"; tag "Ensembl_canonical"; tag "GENCODE_Primary"; tag "appris_principal_1"; tag "CCDS"; ccdsid "CCDS40606.1"; havana_gene "OTTMUSG00000063452.1"; havana_transcript "OTTMUST00000154593.1";
chr9	HAVANA	gene	45029080	45041368	0	+	.	gene_id "ENSMUSG00000070304.14"; gene_type "protein_coding"; gene_name "Scn2b"; level 2; mgi_id "MGI:106921"; havana_gene "OTTMUSG00000063452.1";
chr9	HAVANA	transcript	45029080	45041368	0	+	.	gene_id "ENSMUSG00000070304.14"; transcript_id "ENSMUST00000170998.9"; gene_type "protein_coding"; gene_name "Scn2b"; transcript_type "protein_coding"; transcript_name "Scn2b-201"; level 2; protein_id "ENSMUSP00000126826.2"; transcript_support_level "1"; mgi_id "MGI:106921"; tag "basic"; tag "Ensembl_canonical"; tag "GENCODE_Primary"; tag "appris_principal_1"; tag "CCDS"; ccdsid "CCDS40606.1"; havana_gene "OTTMUSG00000063452.1"; havana_transcript "OTTMUST00000154593.1";
chr9	HAVANA	start_codon	45029322	45029324	0	+	0	gene_id "ENSMUSG00000070304.14"; transcript_id "ENSMUST00000170998.9"; gene_type "protein_coding"; gene_name "Scn2b"; transcript_type "protein_coding"; transcript_name "Scn2b-201"; exon_number 1; exon_id "ENSMUSE00000889409.3"; level 2; protein_id "ENSMUSP00000126826.2"; transcript_support_level "1"; mgi_id "MGI:106921"; tag "basic"; tag "Ensembl_canonical"; tag "GENCODE_Primary"; tag "appris_principal_1"; tag "CCDS"; ccdsid "CCDS40606.1"; havana_gene "OTTMUSG00000063452.1"; havana_transcript "OTTMUST00000154593.1";
chr9	HAVANA	CDS	45029322	45029391	0	+	0	gene_id "ENSMUSG00000070304.14"; transcript_id "ENSMUST00000170998.9"; gene_type "protein_coding"; gene_name "Scn2b"; transcript_type "protein_coding"; transcript_name "Scn2b-201"; exon_number 1; exon_id "ENSMUSE00000889409.3"; level 2; protein_id "ENSMUSP00000126826.2"; transcript_support_level "1"; mgi_id "MGI:106921"; tag "basic"; tag "Ensembl_canonical"; tag "GENCODE_Primary"; tag "appris_principal_1"; tag "CCDS"; ccdsid "CCDS40606.1"; havana_gene "OTTMUSG00000063452.1"; havana_transcript "OTTMUST00000154593.1";
chr9	sragcm37_es	exon	45029476	45029592	17.4561915292242	+	.	gene_id "ENSMUSG00000070304.14"; transcript_id "ENSMUSG00000070304.14_tx_2"; exon_id "chr9_45029476_45029592_+"; exonnum "1"; txlen "4461";
chr9	HAVANA	exon	45036240	45036406	0	+	.	gene_id "ENSMUSG00000070304.14"; transcript_id "ENSMUST00000170998.9"; gene_type "protein_coding"; gene_name "Scn2b"; transcript_type "protein_coding"; transcript_name "Scn2b-201"; exon_number 2; exon_id "ENSMUSE00000584592.2"; level 2; protein_id "ENSMUSP00000126826.2"; transcript_support_level "1"; mgi_id "MGI:106921"; tag "basic"; tag "Ensembl_canonical"; tag "GENCODE_Primary"; tag "appris_principal_1"; tag "CCDS"; ccdsid "CCDS40606.1"; havana_gene "OTTMUSG00000063452.1"; havana_transcript "OTTMUST00000154593.1";
chr9	HAVANA	CDS	45036240	45036406	0	+	2	gene_id "ENSMUSG00000070304.14"; transcript_id "ENSMUST00000170998.9"; gene_type "protein_coding"; gene_name "Scn2b"; transcript_type "protein_coding"; transcript_name "Scn2b-201"; exon_number 2; exon_id "ENSMUSE00000584592.2"; level 2; protein_id "ENSMUSP00000126826.2"; transcript_support_level "1"; mgi_id "MGI:106921"; tag "basic"; tag "Ensembl_canonical"; tag "GENCODE_Primary"; tag "appris_principal_1"; tag "CCDS"; ccdsid "CCDS40606.1"; havana_gene "OTTMUSG00000063452.1"; havana_transcript "OTTMUST00000154593.1";
chr9	ENSEMBL_gcm37	exon	45036240	45036406	17.4561915292242	+	.	gene_id "ENSMUSG00000070304.14"; transcript_id "ENSMUSG00000070304.14_tx_2"; exon_id "chr9_45036240_45036406_+"; exonnum "2"; txlen "4461";
chr9	HAVANA	exon	45036731	45036941	0	+	.	gene_id "ENSMUSG00000070304.14"; transcript_id "ENSMUST00000170998.9"; gene_type "protein_coding"; gene_name "Scn2b"; transcript_type "protein_coding"; transcript_name "Scn2b-201"; exon_number 3; exon_id "ENSMUSE00000584591.2"; level 2; protein_id "ENSMUSP00000126826.2"; transcript_support_level "1"; mgi_id "MGI:106921"; tag "basic"; tag "Ensembl_canonical"; tag "GENCODE_Primary"; tag "appris_principal_1"; tag "CCDS"; ccdsid "CCDS40606.1"; havana_gene "OTTMUSG00000063452.1"; havana_transcript "OTTMUST00000154593.1";
chr9	HAVANA	CDS	45036731	45036941	0	+	0	gene_id "ENSMUSG00000070304.14"; transcript_id "ENSMUST00000170998.9"; gene_type "protein_coding"; gene_name "Scn2b"; transcript_type "protein_coding"; transcript_name "Scn2b-201"; exon_number 3; exon_id "ENSMUSE00000584591.2"; level 2; protein_id "ENSMUSP00000126826.2"; transcript_support_level "1"; mgi_id "MGI:106921"; tag "basic"; tag "Ensembl_canonical"; tag "GENCODE_Primary"; tag "appris_principal_1"; tag "CCDS"; ccdsid "CCDS40606.1"; havana_gene "OTTMUSG00000063452.1"; havana_transcript "OTTMUST00000154593.1";
chr9	ENSEMBL_gcm37	exon	45036731	45036941	17.4561915292242	+	.	gene_id "ENSMUSG00000070304.14"; transcript_id "ENSMUSG00000070304.14_tx_2"; exon_id "chr9_45036731_45036941_+"; exonnum "3"; txlen "4461";
chr9	HAVANA	CDS	45037403	45037599	0	+	2	gene_id "ENSMUSG00000070304.14"; transcript_id "ENSMUST00000170998.9"; gene_type "protein_coding"; gene_name "Scn2b"; transcript_type "protein_coding"; transcript_name "Scn2b-201"; exon_number 4; exon_id "ENSMUSE00000896048.2"; level 2; protein_id "ENSMUSP00000126826.2"; transcript_support_level "1"; mgi_id "MGI:106921"; tag "basic"; tag "Ensembl_canonical"; tag "GENCODE_Primary"; tag "appris_principal_1"; tag "CCDS"; ccdsid "CCDS40606.1"; havana_gene "OTTMUSG00000063452.1"; havana_transcript "OTTMUST00000154593.1";
chr9	HAVANA	exon	45037403	45041368	0	+	.	gene_id "ENSMUSG00000070304.14"; transcript_id "ENSMUST00000170998.9"; gene_type "protein_coding"; gene_name "Scn2b"; transcript_type "protein_coding"; transcript_name "Scn2b-201"; exon_number 4; exon_id "ENSMUSE00000896048.2"; level 2; protein_id "ENSMUSP00000126826.2"; transcript_support_level "1"; mgi_id "MGI:106921"; tag "basic"; tag "Ensembl_canonical"; tag "GENCODE_Primary"; tag "appris_principal_1"; tag "CCDS"; ccdsid "CCDS40606.1"; havana_gene "OTTMUSG00000063452.1"; havana_transcript "OTTMUST00000154593.1";
chr9	ENSEMBL_gcm37	exon	45037403	45041368	17.4561915292242	+	.	gene_id "ENSMUSG00000070304.14"; transcript_id "ENSMUSG00000070304.14_tx_2"; exon_id "chr9_45037403_45041368_+"; exonnum "4"; txlen "4461";
chr9	HAVANA	stop_codon	45037600	45037602	0	+	0	gene_id "ENSMUSG00000070304.14"; transcript_id "ENSMUST00000170998.9"; gene_type "protein_coding"; gene_name "Scn2b"; transcript_type "protein_coding"; transcript_name "Scn2b-201"; exon_number 4; exon_id "ENSMUSE00000896048.2"; level 2; protein_id "ENSMUSP00000126826.2"; transcript_support_level "1"; mgi_id "MGI:106921"; tag "basic"; tag "Ensembl_canonical"; tag "GENCODE_Primary"; tag "appris_principal_1"; tag "CCDS"; ccdsid "CCDS40606.1"; havana_gene "OTTMUSG00000063452.1"; havana_transcript "OTTMUST00000154593.1";
chr9	HAVANA	UTR	45037600	45041368	0	+	.	gene_id "ENSMUSG00000070304.14"; transcript_id "ENSMUST00000170998.9"; gene_type "protein_coding"; gene_name "Scn2b"; transcript_type "protein_coding"; transcript_name "Scn2b-201"; exon_number 4; exon_id "ENSMUSE00000896048.2"; level 2; protein_id "ENSMUSP00000126826.2"; transcript_support_level "1"; mgi_id "MGI:106921"; tag "basic"; tag "Ensembl_canonical"; tag "GENCODE_Primary"; tag "appris_principal_1"; tag "CCDS"; ccdsid "CCDS40606.1"; havana_gene "OTTMUSG00000063452.1"; havana_transcript "OTTMUST00000154593.1";
chr9	HAVANA	UTR	45049693	45050339	0	+	.	gene_id "ENSMUSG00000046480.7"; transcript_id "ENSMUST00000060125.7"; gene_type "protein_coding"; gene_name "Scn4b"; transcript_type "protein_coding"; transcript_name "Scn4b-201"; exon_number 1; exon_id "ENSMUSE00000385617.5"; level 2; protein_id "ENSMUSP00000062507.6"; transcript_support_level "1"; mgi_id "MGI:2687406"; tag "basic"; tag "Ensembl_canonical"; tag "GENCODE_Primary"; tag "appris_principal_1"; tag "CCDS"; ccdsid "CCDS23130.1"; havana_gene "OTTMUSG00000016701.1"; havana_transcript "OTTMUST00000040454.1";
chr9	HAVANA	exon	45049693	45050400	0	+	.	gene_id "ENSMUSG00000046480.7"; transcript_id "ENSMUST00000060125.7"; gene_type "protein_coding"; gene_name "Scn4b"; transcript_type "protein_coding"; transcript_name "Scn4b-201"; exon_number 1; exon_id "ENSMUSE00000385617.5"; level 2; protein_id "ENSMUSP00000062507.6"; transcript_support_level "1"; mgi_id "MGI:2687406"; tag "basic"; tag "Ensembl_canonical"; tag "GENCODE_Primary"; tag "appris_principal_1"; tag "CCDS"; ccdsid "CCDS23130.1"; havana_gene "OTTMUSG00000016701.1"; havana_transcript "OTTMUST00000040454.1";
chr9	HAVANA	gene	45049693	45065450	0	+	.	gene_id "ENSMUSG00000046480.7"; gene_type "protein_coding"; gene_name "Scn4b"; level 2; mgi_id "MGI:2687406"; havana_gene "OTTMUSG00000016701.1";
chr9	HAVANA	transcript	45049693	45065450	0	+	.	gene_id "ENSMUSG00000046480.7"; transcript_id "ENSMUST00000060125.7"; gene_type "protein_coding"; gene_name "Scn4b"; transcript_type "protein_coding"; transcript_name "Scn4b-201"; level 2; protein_id "ENSMUSP00000062507.6"; transcript_support_level "1"; mgi_id "MGI:2687406"; tag "basic"; tag "Ensembl_canonical"; tag "GENCODE_Primary"; tag "appris_principal_1"; tag "CCDS"; ccdsid "CCDS23130.1"; havana_gene "OTTMUSG00000016701.1"; havana_transcript "OTTMUST00000040454.1";
chr9	HAVANA	start_codon	45050340	45050342	0	+	0	gene_id "ENSMUSG00000046480.7"; transcript_id "ENSMUST00000060125.7"; gene_type "protein_coding"; gene_name "Scn4b"; transcript_type "protein_coding"; transcript_name "Scn4b-201"; exon_number 1; exon_id "ENSMUSE00000385617.5"; level 2; protein_id "ENSMUSP00000062507.6"; transcript_support_level "1"; mgi_id "MGI:2687406"; tag "basic"; tag "Ensembl_canonical"; tag "GENCODE_Primary"; tag "appris_principal_1"; tag "CCDS"; ccdsid "CCDS23130.1"; havana_gene "OTTMUSG00000016701.1"; havana_transcript "OTTMUST00000040454.1";
chr9	HAVANA	CDS	45050340	45050400	0	+	0	gene_id "ENSMUSG00000046480.7"; transcript_id "ENSMUST00000060125.7"; gene_type "protein_coding"; gene_name "Scn4b"; transcript_type "protein_coding"; transcript_name "Scn4b-201"; exon_number 1; exon_id "ENSMUSE00000385617.5"; level 2; protein_id "ENSMUSP00000062507.6"; transcript_support_level "1"; mgi_id "MGI:2687406"; tag "basic"; tag "Ensembl_canonical"; tag "GENCODE_Primary"; tag "appris_principal_1"; tag "CCDS"; ccdsid "CCDS23130.1"; havana_gene "OTTMUSG00000016701.1"; havana_transcript "OTTMUST00000040454.1";
chr9	HAVANA	exon	45057971	45058143	0	+	.	gene_id "ENSMUSG00000046480.7"; transcript_id "ENSMUST00000060125.7"; gene_type "protein_coding"; gene_name "Scn4b"; transcript_type "protein_coding"; transcript_name "Scn4b-201"; exon_number 2; exon_id "ENSMUSE00000358082.2"; level 2; protein_id "ENSMUSP00000062507.6"; transcript_support_level "1"; mgi_id "MGI:2687406"; tag "basic"; tag "Ensembl_canonical"; tag "GENCODE_Primary"; tag "appris_principal_1"; tag "CCDS"; ccdsid "CCDS23130.1"; havana_gene "OTTMUSG00000016701.1"; havana_transcript "OTTMUST00000040454.1";
chr9	HAVANA	CDS	45057971	45058143	0	+	2	gene_id "ENSMUSG00000046480.7"; transcript_id "ENSMUST00000060125.7"; gene_type "protein_coding"; gene_name "Scn4b"; transcript_type "protein_coding"; transcript_name "Scn4b-201"; exon_number 2; exon_id "ENSMUSE00000358082.2"; level 2; protein_id "ENSMUSP00000062507.6"; transcript_support_level "1"; mgi_id "MGI:2687406"; tag "basic"; tag "Ensembl_canonical"; tag "GENCODE_Primary"; tag "appris_principal_1"; tag "CCDS"; ccdsid "CCDS23130.1"; havana_gene "OTTMUSG00000016701.1"; havana_transcript "OTTMUST00000040454.1";
chr9	HAVANA	exon	45058965	45059193	0	+	.	gene_id "ENSMUSG00000046480.7"; transcript_id "ENSMUST00000060125.7"; gene_type "protein_coding"; gene_name "Scn4b"; transcript_type "protein_coding"; transcript_name "Scn4b-201"; exon_number 3; exon_id "ENSMUSE00000404251.2"; level 2; protein_id "ENSMUSP00000062507.6"; transcript_support_level "1"; mgi_id "MGI:2687406"; tag "basic"; tag "Ensembl_canonical"; tag "GENCODE_Primary"; tag "appris_principal_1"; tag "CCDS"; ccdsid "CCDS23130.1"; havana_gene "OTTMUSG00000016701.1"; havana_transcript "OTTMUST00000040454.1";
chr9	HAVANA	CDS	45058965	45059193	0	+	0	gene_id "ENSMUSG00000046480.7"; transcript_id "ENSMUST00000060125.7"; gene_type "protein_coding"; gene_name "Scn4b"; transcript_type "protein_coding"; transcript_name "Scn4b-201"; exon_number 3; exon_id "ENSMUSE00000404251.2"; level 2; protein_id "ENSMUSP00000062507.6"; transcript_support_level "1"; mgi_id "MGI:2687406"; tag "basic"; tag "Ensembl_canonical"; tag "GENCODE_Primary"; tag "appris_principal_1"; tag "CCDS"; ccdsid "CCDS23130.1"; havana_gene "OTTMUSG00000016701.1"; havana_transcript "OTTMUST00000040454.1";
chr9	HAVANA	exon	45060564	45060693	0	+	.	gene_id "ENSMUSG00000046480.7"; transcript_id "ENSMUST00000060125.7"; gene_type "protein_coding"; gene_name "Scn4b"; transcript_type "protein_coding"; transcript_name "Scn4b-201"; exon_number 4; exon_id "ENSMUSE00000380048.2"; level 2; protein_id "ENSMUSP00000062507.6"; transcript_support_level "1"; mgi_id "MGI:2687406"; tag "basic"; tag "Ensembl_canonical"; tag "GENCODE_Primary"; tag "appris_principal_1"; tag "CCDS"; ccdsid "CCDS23130.1"; havana_gene "OTTMUSG00000016701.1"; havana_transcript "OTTMUST00000040454.1";
chr9	HAVANA	CDS	45060564	45060693	0	+	2	gene_id "ENSMUSG00000046480.7"; transcript_id "ENSMUST00000060125.7"; gene_type "protein_coding"; gene_name "Scn4b"; transcript_type "protein_coding"; transcript_name "Scn4b-201"; exon_number 4; exon_id "ENSMUSE00000380048.2"; level 2; protein_id "ENSMUSP00000062507.6"; transcript_support_level "1"; mgi_id "MGI:2687406"; tag "basic"; tag "Ensembl_canonical"; tag "GENCODE_Primary"; tag "appris_principal_1"; tag "CCDS"; ccdsid "CCDS23130.1"; havana_gene "OTTMUSG00000016701.1"; havana_transcript "OTTMUST00000040454.1";
chr9	HAVANA	CDS	45061709	45061799	0	+	1	gene_id "ENSMUSG00000046480.7"; transcript_id "ENSMUST00000060125.7"; gene_type "protein_coding"; gene_name "Scn4b"; transcript_type "protein_coding"; transcript_name "Scn4b-201"; exon_number 5; exon_id "ENSMUSE00000339660.7"; level 2; protein_id "ENSMUSP00000062507.6"; transcript_support_level "1"; mgi_id "MGI:2687406"; tag "basic"; tag "Ensembl_canonical"; tag "GENCODE_Primary"; tag "appris_principal_1"; tag "CCDS"; ccdsid "CCDS23130.1"; havana_gene "OTTMUSG00000016701.1"; havana_transcript "OTTMUST00000040454.1";
chr9	HAVANA	exon	45061709	45065450	0	+	.	gene_id "ENSMUSG00000046480.7"; transcript_id "ENSMUST00000060125.7"; gene_type "protein_coding"; gene_name "Scn4b"; transcript_type "protein_coding"; transcript_name "Scn4b-201"; exon_number 5; exon_id "ENSMUSE00000339660.7"; level 2; protein_id "ENSMUSP00000062507.6"; transcript_support_level "1"; mgi_id "MGI:2687406"; tag "basic"; tag "Ensembl_canonical"; tag "GENCODE_Primary"; tag "appris_principal_1"; tag "CCDS"; ccdsid "CCDS23130.1"; havana_gene "OTTMUSG00000016701.1"; havana_transcript "OTTMUST00000040454.1";
chr9	HAVANA	stop_codon	45061800	45061802	0	+	0	gene_id "ENSMUSG00000046480.7"; transcript_id "ENSMUST00000060125.7"; gene_type "protein_coding"; gene_name "Scn4b"; transcript_type "protein_coding"; transcript_name "Scn4b-201"; exon_number 5; exon_id "ENSMUSE00000339660.7"; level 2; protein_id "ENSMUSP00000062507.6"; transcript_support_level "1"; mgi_id "MGI:2687406"; tag "basic"; tag "Ensembl_canonical"; tag "GENCODE_Primary"; tag "appris_principal_1"; tag "CCDS"; ccdsid "CCDS23130.1"; havana_gene "OTTMUSG00000016701.1"; havana_transcript "OTTMUST00000040454.1";
chr9	HAVANA	UTR	45061800	45065450	0	+	.	gene_id "ENSMUSG00000046480.7"; transcript_id "ENSMUST00000060125.7"; gene_type "protein_coding"; gene_name "Scn4b"; transcript_type "protein_coding"; transcript_name "Scn4b-201"; exon_number 5; exon_id "ENSMUSE00000339660.7"; level 2; protein_id "ENSMUSP00000062507.6"; transcript_support_level "1"; mgi_id "MGI:2687406"; tag "basic"; tag "Ensembl_canonical"; tag "GENCODE_Primary"; tag "appris_principal_1"; tag "CCDS"; ccdsid "CCDS23130.1"; havana_gene "OTTMUSG00000016701.1"; havana_transcript "OTTMUST00000040454.1";
chr9	HAVANA	exon	45082858	45082902	0	+	.	gene_id "ENSMUSG00000125898.1"; transcript_id "ENSMUST00000273049.1"; gene_type "lncRNA"; gene_name "ENSMUSG00000125898"; transcript_type "lncRNA"; transcript_name "ENSMUST00000273049"; exon_number 1; exon_id "ENSMUSE00001541309.1"; level 2; tag "basic"; tag "Ensembl_canonical"; tag "GENCODE_Primary"; tag "TAGENE";
chr9	HAVANA	gene	45082858	45089514	0	+	.	gene_id "ENSMUSG00000125898.1"; gene_type "lncRNA"; gene_name "ENSMUSG00000125898"; level 2;
chr9	HAVANA	transcript	45082858	45089514	0	+	.	gene_id "ENSMUSG00000125898.1"; transcript_id "ENSMUST00000273049.1"; gene_type "lncRNA"; gene_name "ENSMUSG00000125898"; transcript_type "lncRNA"; transcript_name "ENSMUST00000273049"; level 2; tag "basic"; tag "Ensembl_canonical"; tag "GENCODE_Primary"; tag "TAGENE";
chr9	HAVANA	exon	45084295	45084653	0	+	.	gene_id "ENSMUSG00000091659.2"; transcript_id "ENSMUST00000166780.2"; gene_type "lncRNA"; gene_name "Gm17099"; transcript_type "lncRNA"; transcript_name "Gm17099-201"; exon_number 1; exon_id "ENSMUSE00000882086.2"; level 2; transcript_support_level "3"; mgi_id "MGI:4937926"; tag "basic"; tag "Ensembl_canonical"; tag "GENCODE_Primary"; havana_gene "OTTMUSG00000036045.1"; havana_transcript "OTTMUST00000092531.1";
chr9	HAVANA	gene	45084295	45086459	0	+	.	gene_id "ENSMUSG00000091659.2"; gene_type "lncRNA"; gene_name "Gm17099"; level 2; mgi_id "MGI:4937926"; havana_gene "OTTMUSG00000036045.1";
chr9	HAVANA	transcript	45084295	45086459	0	+	.	gene_id "ENSMUSG00000091659.2"; transcript_id "ENSMUST00000166780.2"; gene_type "lncRNA"; gene_name "Gm17099"; transcript_type "lncRNA"; transcript_name "Gm17099-201"; level 2; transcript_support_level "3"; mgi_id "MGI:4937926"; tag "basic"; tag "Ensembl_canonical"; tag "GENCODE_Primary"; havana_gene "OTTMUSG00000036045.1"; havana_transcript "OTTMUST00000092531.1";
chr9	HAVANA	exon	45086407	45086459	0	+	.	gene_id "ENSMUSG00000091659.2"; transcript_id "ENSMUST00000166780.2"; gene_type "lncRNA"; gene_name "Gm17099"; transcript_type "lncRNA"; transcript_name "Gm17099-201"; exon_number 2; exon_id "ENSMUSE00000901999.2"; level 2; transcript_support_level "3"; mgi_id "MGI:4937926"; tag "basic"; tag "Ensembl_canonical"; tag "GENCODE_Primary"; havana_gene "OTTMUSG00000036045.1"; havana_transcript "OTTMUST00000092531.1";
chr9	HAVANA	exon	45088986	45089514	0	+	.	gene_id "ENSMUSG00000125898.1"; transcript_id "ENSMUST00000273049.1"; gene_type "lncRNA"; gene_name "ENSMUSG00000125898"; transcript_type "lncRNA"; transcript_name "ENSMUST00000273049"; exon_number 2; exon_id "ENSMUSE00001541310.1"; level 2; tag "basic"; tag "Ensembl_canonical"; tag "GENCODE_Primary"; tag "TAGENE";
chr9	HAVANA	exon	45093305	45093613	0	+	.	gene_id "ENSMUSG00000091996.9"; transcript_id "ENSMUST00000171277.2"; gene_type "protein_coding"; gene_name "Smim35"; transcript_type "protein_coding_CDS_not_defined"; transcript_name "Smim35-202"; exon_number 1; exon_id "ENSMUSE00000902094.2"; level 2; transcript_support_level "1"; mgi_id "MGI:3040681"; havana_gene "OTTMUSG00000036046.1"; havana_transcript "OTTMUST00000092532.1";
chr9	HAVANA	transcript	45093305	45104266	0	+	.	gene_id "ENSMUSG00000091996.9"; transcript_id "ENSMUST00000171277.2"; gene_type "protein_coding"; gene_name "Smim35"; transcript_type "protein_coding_CDS_not_defined"; transcript_name "Smim35-202"; level 2; transcript_support_level "1"; mgi_id "MGI:3040681"; havana_gene "OTTMUSG00000036046.1"; havana_transcript "OTTMUST00000092532.1";
chr9	HAVANA	gene	45093305	45161318	0	+	.	gene_id "ENSMUSG00000091996.9"; gene_type "protein_coding"; gene_name "Smim35"; level 2; mgi_id "MGI:3040681"; havana_gene "OTTMUSG00000036046.1";
chr9	HAVANA	exon	45093332	45093613	0	+	.	gene_id "ENSMUSG00000091996.9"; transcript_id "ENSMUST00000164650.8"; gene_type "protein_coding"; gene_name "Smim35"; transcript_type "protein_coding_CDS_not_defined"; transcript_name "Smim35-201"; exon_number 1; exon_id "ENSMUSE00000893143.2"; level 2; transcript_support_level "1"; mgi_id "MGI:3040681"; havana_gene "OTTMUSG00000036046.1"; havana_transcript "OTTMUST00000092533.1";
chr9	HAVANA	transcript	45093332	45161318	0	+	.	gene_id "ENSMUSG00000091996.9"; transcript_id "ENSMUST00000164650.8"; gene_type "protein_coding"; gene_name "Smim35"; transcript_type "protein_coding_CDS_not_defined"; transcript_name "Smim35-201"; level 2; transcript_support_level "1"; mgi_id "MGI:3040681"; havana_gene "OTTMUSG00000036046.1"; havana_transcript "OTTMUST00000092533.1";
chr9	sragcm37_es	exon	45093617	45093741	2.21030829167561	+	.	gene_id "ENSMUSG00000091996.9"; transcript_id "ENSMUSG00000091996.9_tx_5"; exon_id "chr9_45093617_45093741_+"; exonnum "1"; txlen "1611";
chr9	sragcm37_es	exon	45093617	45093741	1.55335775719892	+	.	gene_id "ENSMUSG00000091996.9"; transcript_id "ENSMUSG00000091996.9_tx_6"; exon_id "chr9_45093617_45093741_+"; exonnum "1"; txlen "506";
chr9	sragcm37_es	exon	45093919	45094034	0.940809844204436	+	.	gene_id "ENSMUSG00000091996.9"; transcript_id "ENSMUSG00000091996.9_tx_8"; exon_id "chr9_45093919_45094034_+"; exonnum "1"; txlen "1602";
chr9	HAVANA	exon	45103886	45104266	0	+	.	gene_id "ENSMUSG00000091996.9"; transcript_id "ENSMUST00000171277.2"; gene_type "protein_coding"; gene_name "Smim35"; transcript_type "protein_coding_CDS_not_defined"; transcript_name "Smim35-202"; exon_number 2; exon_id "ENSMUSE00000899597.2"; level 2; transcript_support_level "1"; mgi_id "MGI:3040681"; havana_gene "OTTMUSG00000036046.1"; havana_transcript "OTTMUST00000092532.1";
chr9	ENSEMBL_gcm37	exon	45103886	45104266	1.55335775719892	+	.	gene_id "ENSMUSG00000091996.9"; transcript_id "ENSMUSG00000091996.9_tx_6"; exon_id "chr9_45103886_45104266_+"; exonnum "2"; txlen "506";
chr9	sragcm37_es	exon	45106397	45106610	0.0397204303825294	+	.	gene_id "ENSMUSG00000091996.9"; transcript_id "ENSMUSG00000091996.9_tx_10"; exon_id "chr9_45106397_45106610_+"; exonnum "1"; txlen "1903";
chr9	sragcm37_es	exon	45106785	45106938	0.0397204303825294	+	.	gene_id "ENSMUSG00000091996.9"; transcript_id "ENSMUSG00000091996.9_tx_9"; exon_id "chr9_45106785_45106938_+"; exonnum "1"; txlen "1843";
chr9	HAVANA	UTR	45107064	45107284	0	+	.	gene_id "ENSMUSG00000091996.9"; transcript_id "ENSMUST00000171799.4"; gene_type "protein_coding"; gene_name "Smim35"; transcript_type "protein_coding"; transcript_name "Smim35-203"; exon_number 1; exon_id "ENSMUSE00000909233.2"; level 2; protein_id "ENSMUSP00000132091.2"; transcript_support_level "1"; mgi_id "MGI:3040681"; tag "basic"; tag "Ensembl_canonical"; tag "GENCODE_Primary"; tag "appris_principal_1"; tag "CCDS"; ccdsid "CCDS52782.1"; havana_gene "OTTMUSG00000036046.1"; havana_transcript "OTTMUST00000092534.1";
chr9	HAVANA	exon	45107064	45107291	0	+	.	gene_id "ENSMUSG00000091996.9"; transcript_id "ENSMUST00000171799.4"; gene_type "protein_coding"; gene_name "Smim35"; transcript_type "protein_coding"; transcript_name "Smim35-203"; exon_number 1; exon_id "ENSMUSE00000909233.2"; level 2; protein_id "ENSMUSP00000132091.2"; transcript_support_level "1"; mgi_id "MGI:3040681"; tag "basic"; tag "Ensembl_canonical"; tag "GENCODE_Primary"; tag "appris_principal_1"; tag "CCDS"; ccdsid "CCDS52782.1"; havana_gene "OTTMUSG00000036046.1"; havana_transcript "OTTMUST00000092534.1";
chr9	HAVANA	transcript	45107064	45161318	0	+	.	gene_id "ENSMUSG00000091996.9"; transcript_id "ENSMUST00000171799.4"; gene_type "protein_coding"; gene_name "Smim35"; transcript_type "protein_coding"; transcript_name "Smim35-203"; level 2; protein_id "ENSMUSP00000132091.2"; transcript_support_level "1"; mgi_id "MGI:3040681"; tag "basic"; tag "Ensembl_canonical"; tag "GENCODE_Primary"; tag "appris_principal_1"; tag "CCDS"; ccdsid "CCDS52782.1"; havana_gene "OTTMUSG00000036046.1"; havana_transcript "OTTMUST00000092534.1";
chr9	sragcm37_mid	exon	45107202	45107291	0.0397204303825294	+	.	gene_id "ENSMUSG00000091996.9"; transcript_id "ENSMUSG00000091996.9_tx_10"; exon_id "chr9_45107202_45107291_+"; exonnum "2"; txlen "1903";
chr9	sragcm37_mid	exon	45107202	45107291	0.0397204303825294	+	.	gene_id "ENSMUSG00000091996.9"; transcript_id "ENSMUSG00000091996.9_tx_9"; exon_id "chr9_45107202_45107291_+"; exonnum "2"; txlen "1843";
chr9	HAVANA	start_codon	45107285	45107287	0	+	0	gene_id "ENSMUSG00000091996.9"; transcript_id "ENSMUST00000171799.4"; gene_type "protein_coding"; gene_name "Smim35"; transcript_type "protein_coding"; transcript_name "Smim35-203"; exon_number 1; exon_id "ENSMUSE00000909233.2"; level 2; protein_id "ENSMUSP00000132091.2"; transcript_support_level "1"; mgi_id "MGI:3040681"; tag "basic"; tag "Ensembl_canonical"; tag "GENCODE_Primary"; tag "appris_principal_1"; tag "CCDS"; ccdsid "CCDS52782.1"; havana_gene "OTTMUSG00000036046.1"; havana_transcript "OTTMUST00000092534.1";
chr9	HAVANA	CDS	45107285	45107291	0	+	0	gene_id "ENSMUSG00000091996.9"; transcript_id "ENSMUST00000171799.4"; gene_type "protein_coding"; gene_name "Smim35"; transcript_type "protein_coding"; transcript_name "Smim35-203"; exon_number 1; exon_id "ENSMUSE00000909233.2"; level 2; protein_id "ENSMUSP00000132091.2"; transcript_support_level "1"; mgi_id "MGI:3040681"; tag "basic"; tag "Ensembl_canonical"; tag "GENCODE_Primary"; tag "appris_principal_1"; tag "CCDS"; ccdsid "CCDS52782.1"; havana_gene "OTTMUSG00000036046.1"; havana_transcript "OTTMUST00000092534.1";
chr9	sragcm37_mid	exon	45111798	45111910	0.0397204303825294	+	.	gene_id "ENSMUSG00000091996.9"; transcript_id "ENSMUSG00000091996.9_tx_10"; exon_id "chr9_45111798_45111910_+"; exonnum "3"; txlen "1903";
chr9	sragcm37_mid	exon	45111798	45111910	0.0397204303825294	+	.	gene_id "ENSMUSG00000091996.9"; transcript_id "ENSMUSG00000091996.9_tx_9"; exon_id "chr9_45111798_45111910_+"; exonnum "3"; txlen "1843";
chr9	HAVANA	exon	45152691	45152807	0	+	.	gene_id "ENSMUSG00000091996.9"; transcript_id "ENSMUST00000164650.8"; gene_type "protein_coding"; gene_name "Smim35"; transcript_type "protein_coding_CDS_not_defined"; transcript_name "Smim35-201"; exon_number 2; exon_id "ENSMUSE00001276291.2"; level 2; transcript_support_level "1"; mgi_id "MGI:3040681"; havana_gene "OTTMUSG00000036046.1"; havana_transcript "OTTMUST00000092533.1";
chr9	HAVANA	exon	45152691	45152807	0	+	.	gene_id "ENSMUSG00000091996.9"; transcript_id "ENSMUST00000171799.4"; gene_type "protein_coding"; gene_name "Smim35"; transcript_type "protein_coding"; transcript_name "Smim35-203"; exon_number 2; exon_id "ENSMUSE00001276264.2"; level 2; protein_id "ENSMUSP00000132091.2"; transcript_support_level "1"; mgi_id "MGI:3040681"; tag "basic"; tag "Ensembl_canonical"; tag "GENCODE_Primary"; tag "appris_principal_1"; tag "CCDS"; ccdsid "CCDS52782.1"; havana_gene "OTTMUSG00000036046.1"; havana_transcript "OTTMUST00000092534.1";
chr9	HAVANA	CDS	45152691	45152807	0	+	2	gene_id "ENSMUSG00000091996.9"; transcript_id "ENSMUST00000171799.4"; gene_type "protein_coding"; gene_name "Smim35"; transcript_type "protein_coding"; transcript_name "Smim35-203"; exon_number 2; exon_id "ENSMUSE00001276264.2"; level 2; protein_id "ENSMUSP00000132091.2"; transcript_support_level "1"; mgi_id "MGI:3040681"; tag "basic"; tag "Ensembl_canonical"; tag "GENCODE_Primary"; tag "appris_principal_1"; tag "CCDS"; ccdsid "CCDS52782.1"; havana_gene "OTTMUSG00000036046.1"; havana_transcript "OTTMUST00000092534.1";
chr9	ENSEMBL_gcm37	exon	45152691	45152807	0.0397204303825294	+	.	gene_id "ENSMUSG00000091996.9"; transcript_id "ENSMUSG00000091996.9_tx_10"; exon_id "chr9_45152691_45152807_+"; exonnum "4"; txlen "1903";
chr9	ENSEMBL_gcm37	exon	45152691	45152807	2.21030829167561	+	.	gene_id "ENSMUSG00000091996.9"; transcript_id "ENSMUSG00000091996.9_tx_5"; exon_id "chr9_45152691_45152807_+"; exonnum "2"; txlen "1611";
chr9	ENSEMBL_gcm37	exon	45152691	45152807	0.940809844204436	+	.	gene_id "ENSMUSG00000091996.9"; transcript_id "ENSMUSG00000091996.9_tx_8"; exon_id "chr9_45152691_45152807_+"; exonnum "2"; txlen "1602";
chr9	ENSEMBL_gcm37	exon	45152691	45152807	0.0397204303825294	+	.	gene_id "ENSMUSG00000091996.9"; transcript_id "ENSMUSG00000091996.9_tx_9"; exon_id "chr9_45152691_45152807_+"; exonnum "4"; txlen "1843";
chr9	HAVANA	exon	45154265	45154298	0	+	.	gene_id "ENSMUSG00000091996.9"; transcript_id "ENSMUST00000164650.8"; gene_type "protein_coding"; gene_name "Smim35"; transcript_type "protein_coding_CDS_not_defined"; transcript_name "Smim35-201"; exon_number 3; exon_id "ENSMUSE00001350254.2"; level 2; transcript_support_level "1"; mgi_id "MGI:3040681"; havana_gene "OTTMUSG00000036046.1"; havana_transcript "OTTMUST00000092533.1";
chr9	HAVANA	exon	45154265	45154298	0	+	.	gene_id "ENSMUSG00000091996.9"; transcript_id "ENSMUST00000171799.4"; gene_type "protein_coding"; gene_name "Smim35"; transcript_type "protein_coding"; transcript_name "Smim35-203"; exon_number 3; exon_id "ENSMUSE00000874116.2"; level 2; protein_id "ENSMUSP00000132091.2"; transcript_support_level "1"; mgi_id "MGI:3040681"; tag "basic"; tag "Ensembl_canonical"; tag "GENCODE_Primary"; tag "appris_principal_1"; tag "CCDS"; ccdsid "CCDS52782.1"; havana_gene "OTTMUSG00000036046.1"; havana_transcript "OTTMUST00000092534.1";
chr9	HAVANA	CDS	45154265	45154298	0	+	2	gene_id "ENSMUSG00000091996.9"; transcript_id "ENSMUST00000171799.4"; gene_type "protein_coding"; gene_name "Smim35"; transcript_type "protein_coding"; transcript_name "Smim35-203"; exon_number 3; exon_id "ENSMUSE00000874116.2"; level 2; protein_id "ENSMUSP00000132091.2"; transcript_support_level "1"; mgi_id "MGI:3040681"; tag "basic"; tag "Ensembl_canonical"; tag "GENCODE_Primary"; tag "appris_principal_1"; tag "CCDS"; ccdsid "CCDS52782.1"; havana_gene "OTTMUSG00000036046.1"; havana_transcript "OTTMUST00000092534.1";
chr9	ENSEMBL_gcm37	exon	45154265	45154298	0.0397204303825294	+	.	gene_id "ENSMUSG00000091996.9"; transcript_id "ENSMUSG00000091996.9_tx_10"; exon_id "chr9_45154265_45154298_+"; exonnum "5"; txlen "1903";
chr9	ENSEMBL_gcm37	exon	45154265	45154298	2.21030829167561	+	.	gene_id "ENSMUSG00000091996.9"; transcript_id "ENSMUSG00000091996.9_tx_5"; exon_id "chr9_45154265_45154298_+"; exonnum "3"; txlen "1611";
chr9	ENSEMBL_gcm37	exon	45154265	45154298	0.940809844204436	+	.	gene_id "ENSMUSG00000091996.9"; transcript_id "ENSMUSG00000091996.9_tx_8"; exon_id "chr9_45154265_45154298_+"; exonnum "3"; txlen "1602";
chr9	ENSEMBL_gcm37	exon	45154265	45154298	0.0397204303825294	+	.	gene_id "ENSMUSG00000091996.9"; transcript_id "ENSMUSG00000091996.9_tx_9"; exon_id "chr9_45154265_45154298_+"; exonnum "5"; txlen "1843";
chr9	HAVANA	CDS	45155457	45155553	0	+	1	gene_id "ENSMUSG00000091996.9"; transcript_id "ENSMUST00000171799.4"; gene_type "protein_coding"; gene_name "Smim35"; transcript_type "protein_coding"; transcript_name "Smim35-203"; exon_number 4; exon_id "ENSMUSE00000883757.2"; level 2; protein_id "ENSMUSP00000132091.2"; transcript_support_level "1"; mgi_id "MGI:3040681"; tag "basic"; tag "Ensembl_canonical"; tag "GENCODE_Primary"; tag "appris_principal_1"; tag "CCDS"; ccdsid "CCDS52782.1"; havana_gene "OTTMUSG00000036046.1"; havana_transcript "OTTMUST00000092534.1";
chr9	HAVANA	exon	45155457	45155585	0	+	.	gene_id "ENSMUSG00000091996.9"; transcript_id "ENSMUST00000164650.8"; gene_type "protein_coding"; gene_name "Smim35"; transcript_type "protein_coding_CDS_not_defined"; transcript_name "Smim35-201"; exon_number 4; exon_id "ENSMUSE00001349972.2"; level 2; transcript_support_level "1"; mgi_id "MGI:3040681"; havana_gene "OTTMUSG00000036046.1"; havana_transcript "OTTMUST00000092533.1";
chr9	HAVANA	exon	45155457	45155585	0	+	.	gene_id "ENSMUSG00000091996.9"; transcript_id "ENSMUST00000171799.4"; gene_type "protein_coding"; gene_name "Smim35"; transcript_type "protein_coding"; transcript_name "Smim35-203"; exon_number 4; exon_id "ENSMUSE00000883757.2"; level 2; protein_id "ENSMUSP00000132091.2"; transcript_support_level "1"; mgi_id "MGI:3040681"; tag "basic"; tag "Ensembl_canonical"; tag "GENCODE_Primary"; tag "appris_principal_1"; tag "CCDS"; ccdsid "CCDS52782.1"; havana_gene "OTTMUSG00000036046.1"; havana_transcript "OTTMUST00000092534.1";
chr9	ENSEMBL_gcm37	exon	45155457	45155585	0.0397204303825294	+	.	gene_id "ENSMUSG00000091996.9"; transcript_id "ENSMUSG00000091996.9_tx_10"; exon_id "chr9_45155457_45155585_+"; exonnum "6"; txlen "1903";
chr9	ENSEMBL_gcm37	exon	45155457	45155585	2.21030829167561	+	.	gene_id "ENSMUSG00000091996.9"; transcript_id "ENSMUSG00000091996.9_tx_5"; exon_id "chr9_45155457_45155585_+"; exonnum "4"; txlen "1611";
chr9	ENSEMBL_gcm37	exon	45155457	45155585	0.940809844204436	+	.	gene_id "ENSMUSG00000091996.9"; transcript_id "ENSMUSG00000091996.9_tx_8"; exon_id "chr9_45155457_45155585_+"; exonnum "4"; txlen "1602";
chr9	ENSEMBL_gcm37	exon	45155457	45155585	0.0397204303825294	+	.	gene_id "ENSMUSG00000091996.9"; transcript_id "ENSMUSG00000091996.9_tx_9"; exon_id "chr9_45155457_45155585_+"; exonnum "6"; txlen "1843";
chr9	HAVANA	stop_codon	45155554	45155556	0	+	0	gene_id "ENSMUSG00000091996.9"; transcript_id "ENSMUST00000171799.4"; gene_type "protein_coding"; gene_name "Smim35"; transcript_type "protein_coding"; transcript_name "Smim35-203"; exon_number 4; exon_id "ENSMUSE00000883757.2"; level 2; protein_id "ENSMUSP00000132091.2"; transcript_support_level "1"; mgi_id "MGI:3040681"; tag "basic"; tag "Ensembl_canonical"; tag "GENCODE_Primary"; tag "appris_principal_1"; tag "CCDS"; ccdsid "CCDS52782.1"; havana_gene "OTTMUSG00000036046.1"; havana_transcript "OTTMUST00000092534.1";
chr9	HAVANA	UTR	45155554	45155585	0	+	.	gene_id "ENSMUSG00000091996.9"; transcript_id "ENSMUST00000171799.4"; gene_type "protein_coding"; gene_name "Smim35"; transcript_type "protein_coding"; transcript_name "Smim35-203"; exon_number 4; exon_id "ENSMUSE00000883757.2"; level 2; protein_id "ENSMUSP00000132091.2"; transcript_support_level "1"; mgi_id "MGI:3040681"; tag "basic"; tag "Ensembl_canonical"; tag "GENCODE_Primary"; tag "appris_principal_1"; tag "CCDS"; ccdsid "CCDS52782.1"; havana_gene "OTTMUSG00000036046.1"; havana_transcript "OTTMUST00000092534.1";
chr9	sragcm37_es	exon	45156966	45157425	13.6726815763406	+	.	gene_id "ENSMUSG00000091996.9"; transcript_id "ENSMUSG00000091996.9_tx_2"; exon_id "chr9_45156966_45157425_+"; exonnum "1"; txlen "1666";
chr9	sragcm37_es	exon	45159228	45159439	5.71749847099717	+	.	gene_id "ENSMUSG00000091996.9"; transcript_id "ENSMUSG00000091996.9_tx_4"; exon_id "chr9_45159228_45159439_+"; exonnum "1"; txlen "1418";
chr9	HAVANA	exon	45160113	45161318	0	+	.	gene_id "ENSMUSG00000091996.9"; transcript_id "ENSMUST00000164650.8"; gene_type "protein_coding"; gene_name "Smim35"; transcript_type "protein_coding_CDS_not_defined"; transcript_name "Smim35-201"; exon_number 5; exon_id "ENSMUSE00000889164.2"; level 2; transcript_support_level "1"; mgi_id "MGI:3040681"; havana_gene "OTTMUSG00000036046.1"; havana_transcript "OTTMUST00000092533.1";
chr9	HAVANA	exon	45160113	45161318	0	+	.	gene_id "ENSMUSG00000091996.9"; transcript_id "ENSMUST00000171799.4"; gene_type "protein_coding"; gene_name "Smim35"; transcript_type "protein_coding"; transcript_name "Smim35-203"; exon_number 5; exon_id "ENSMUSE00000889164.2"; level 2; protein_id "ENSMUSP00000132091.2"; transcript_support_level "1"; mgi_id "MGI:3040681"; tag "basic"; tag "Ensembl_canonical"; tag "GENCODE_Primary"; tag "appris_principal_1"; tag "CCDS"; ccdsid "CCDS52782.1"; havana_gene "OTTMUSG00000036046.1"; havana_transcript "OTTMUST00000092534.1";
chr9	HAVANA	UTR	45160113	45161318	0	+	.	gene_id "ENSMUSG00000091996.9"; transcript_id "ENSMUST00000171799.4"; gene_type "protein_coding"; gene_name "Smim35"; transcript_type "protein_coding"; transcript_name "Smim35-203"; exon_number 5; exon_id "ENSMUSE00000889164.2"; level 2; protein_id "ENSMUSP00000132091.2"; transcript_support_level "1"; mgi_id "MGI:3040681"; tag "basic"; tag "Ensembl_canonical"; tag "GENCODE_Primary"; tag "appris_principal_1"; tag "CCDS"; ccdsid "CCDS52782.1"; havana_gene "OTTMUSG00000036046.1"; havana_transcript "OTTMUST00000092534.1";
chr9	ENSEMBL_gcm37	exon	45160113	45161318	0.0397204303825294	+	.	gene_id "ENSMUSG00000091996.9"; transcript_id "ENSMUSG00000091996.9_tx_10"; exon_id "chr9_45160113_45161318_+"; exonnum "7"; txlen "1903";
chr9	ENSEMBL_gcm37	exon	45160113	45161318	13.6726815763406	+	.	gene_id "ENSMUSG00000091996.9"; transcript_id "ENSMUSG00000091996.9_tx_2"; exon_id "chr9_45160113_45161318_+"; exonnum "2"; txlen "1666";
chr9	ENSEMBL_gcm37	exon	45160113	45161318	5.71749847099717	+	.	gene_id "ENSMUSG00000091996.9"; transcript_id "ENSMUSG00000091996.9_tx_4"; exon_id "chr9_45160113_45161318_+"; exonnum "2"; txlen "1418";
chr9	ENSEMBL_gcm37	exon	45160113	45161318	2.21030829167561	+	.	gene_id "ENSMUSG00000091996.9"; transcript_id "ENSMUSG00000091996.9_tx_5"; exon_id "chr9_45160113_45161318_+"; exonnum "5"; txlen "1611";
chr9	ENSEMBL_gcm37	exon	45160113	45161318	0.940809844204436	+	.	gene_id "ENSMUSG00000091996.9"; transcript_id "ENSMUSG00000091996.9_tx_8"; exon_id "chr9_45160113_45161318_+"; exonnum "5"; txlen "1602";
chr9	ENSEMBL_gcm37	exon	45160113	45161318	0.0397204303825294	+	.	gene_id "ENSMUSG00000091996.9"; transcript_id "ENSMUSG00000091996.9_tx_9"; exon_id "chr9_45160113_45161318_+"; exonnum "7"; txlen "1843";
chr9	sragcm37_mid	exon	45168261	45168388	0.262906170517591	+	.	gene_id "sragcm37_gene_20768"; transcript_id "sragcm37_gene_20768_tx_1"; exon_id "chr9_45168261_45168388_+"; exonnum "1"; txlen "620";
chr9	sragcm37_ss	exon	45168851	45169342	0.262906170517591	+	.	gene_id "sragcm37_gene_20768"; transcript_id "sragcm37_gene_20768_tx_1"; exon_id "chr9_45168851_45169342_+"; exonnum "2"; txlen "620";
chr9	HAVANA	gene	45172353	45172588	0	+	.	gene_id "ENSMUSG00000093722.2"; gene_type "processed_pseudogene"; gene_name "Gm20612"; level 2; mgi_id "MGI:5313059"; havana_gene "OTTMUSG00000042169.1";
chr9	HAVANA	transcript	45172353	45172588	0	+	.	gene_id "ENSMUSG00000093722.2"; transcript_id "ENSMUST00000176318.2"; gene_type "processed_pseudogene"; gene_name "Gm20612"; transcript_type "processed_pseudogene"; transcript_name "Gm20612-201"; level 2; transcript_support_level "NA"; mgi_id "MGI:5313059"; ont "PGO:0000004"; tag "basic"; tag "Ensembl_canonical"; tag "GENCODE_Primary"; havana_gene "OTTMUSG00000042169.1"; havana_transcript "OTTMUST00000110678.1";
chr9	HAVANA	exon	45172353	45172588	0	+	.	gene_id "ENSMUSG00000093722.2"; transcript_id "ENSMUST00000176318.2"; gene_type "processed_pseudogene"; gene_name "Gm20612"; transcript_type "processed_pseudogene"; transcript_name "Gm20612-201"; exon_number 1; exon_id "ENSMUSE00000953311.2"; level 2; transcript_support_level "NA"; mgi_id "MGI:5313059"; ont "PGO:0000004"; tag "basic"; tag "Ensembl_canonical"; tag "GENCODE_Primary"; havana_gene "OTTMUSG00000042169.1"; havana_transcript "OTTMUST00000110678.1";
chr9	HAVANA	gene	45210715	45210991	0	+	.	gene_id "ENSMUSG00000131791.1"; gene_type "lncRNA"; gene_name "ENSMUSG00000131791"; level 2;
chr9	HAVANA	transcript	45210715	45210991	0	+	.	gene_id "ENSMUSG00000131791.1"; transcript_id "ENSMUST00000308266.1"; gene_type "lncRNA"; gene_name "ENSMUSG00000131791"; transcript_type "lncRNA"; transcript_name "ENSMUST00000308266"; level 2; tag "basic"; tag "Ensembl_canonical"; tag "GENCODE_Primary"; tag "TAGENE";
chr9	HAVANA	exon	45210715	45210991	0	+	.	gene_id "ENSMUSG00000131791.1"; transcript_id "ENSMUST00000308266.1"; gene_type "lncRNA"; gene_name "ENSMUSG00000131791"; transcript_type "lncRNA"; transcript_name "ENSMUST00000308266"; exon_number 1; exon_id "ENSMUSE00001608910.1"; level 2; tag "basic"; tag "Ensembl_canonical"; tag "GENCODE_Primary"; tag "TAGENE";
chr9	HAVANA	gene	45213260	45213469	0	+	.	gene_id "ENSMUSG00000111075.2"; gene_type "processed_pseudogene"; gene_name "Gm47964"; level 2; mgi_id "MGI:6097243"; havana_gene "OTTMUSG00000063478.1";
chr9	HAVANA	transcript	45213260	45213469	0	+	.	gene_id "ENSMUSG00000111075.2"; transcript_id "ENSMUST00000214313.2"; gene_type "processed_pseudogene"; gene_name "Gm47964"; transcript_type "processed_pseudogene"; transcript_name "Gm47964-201"; level 2; transcript_support_level "NA"; mgi_id "MGI:6097243"; ont "PGO:0000004"; tag "basic"; tag "Ensembl_canonical"; tag "GENCODE_Primary"; havana_gene "OTTMUSG00000063478.1"; havana_transcript "OTTMUST00000154636.1";
chr9	HAVANA	exon	45213260	45213469	0	+	.	gene_id "ENSMUSG00000111075.2"; transcript_id "ENSMUST00000214313.2"; gene_type "processed_pseudogene"; gene_name "Gm47964"; transcript_type "processed_pseudogene"; transcript_name "Gm47964-201"; exon_number 1; exon_id "ENSMUSE00001403882.2"; level 2; transcript_support_level "NA"; mgi_id "MGI:6097243"; ont "PGO:0000004"; tag "basic"; tag "Ensembl_canonical"; tag "GENCODE_Primary"; havana_gene "OTTMUSG00000063478.1"; havana_transcript "OTTMUST00000154636.1";
chr9	HAVANA	UTR	45230398	45230432	0	+	.	gene_id "ENSMUSG00000037129.8"; transcript_id "ENSMUST00000034597.8"; gene_type "protein_coding"; gene_name "Tmprss13"; transcript_type "protein_coding"; transcript_name "Tmprss13-201"; exon_number 1; exon_id "ENSMUSE00000535777.3"; level 2; protein_id "ENSMUSP00000034597.8"; transcript_support_level "1"; mgi_id "MGI:2682935"; tag "basic"; tag "Ensembl_canonical"; tag "GENCODE_Primary"; tag "appris_principal_1"; tag "CCDS"; ccdsid "CCDS23132.1"; havana_gene "OTTMUSG00000024620.1"; havana_transcript "OTTMUST00000060524.1";
chr9	HAVANA	exon	45230398	45230453	0	+	.	gene_id "ENSMUSG00000037129.8"; transcript_id "ENSMUST00000034597.8"; gene_type "protein_coding"; gene_name "Tmprss13"; transcript_type "protein_coding"; transcript_name "Tmprss13-201"; exon_number 1; exon_id "ENSMUSE00000535777.3"; level 2; protein_id "ENSMUSP00000034597.8"; transcript_support_level "1"; mgi_id "MGI:2682935"; tag "basic"; tag "Ensembl_canonical"; tag "GENCODE_Primary"; tag "appris_principal_1"; tag "CCDS"; ccdsid "CCDS23132.1"; havana_gene "OTTMUSG00000024620.1"; havana_transcript "OTTMUST00000060524.1";
chr9	ENSEMBL_gcm37	exon	45230398	45230453	6.84605307815169	+	.	gene_id "ENSMUSG00000037129.8"; transcript_id "ENSMUSG00000037129.8_tx_2"; exon_id "chr9_45230398_45230453_+"; exonnum "1"; txlen "3284";
chr9	HAVANA	gene	45230398	45258879	0	+	.	gene_id "ENSMUSG00000037129.8"; gene_type "protein_coding"; gene_name "Tmprss13"; level 2; mgi_id "MGI:2682935"; havana_gene "OTTMUSG00000024620.1";
chr9	HAVANA	transcript	45230398	45258879	0	+	.	gene_id "ENSMUSG00000037129.8"; transcript_id "ENSMUST00000034597.8"; gene_type "protein_coding"; gene_name "Tmprss13"; transcript_type "protein_coding"; transcript_name "Tmprss13-201"; level 2; protein_id "ENSMUSP00000034597.8"; transcript_support_level "1"; mgi_id "MGI:2682935"; tag "basic"; tag "Ensembl_canonical"; tag "GENCODE_Primary"; tag "appris_principal_1"; tag "CCDS"; ccdsid "CCDS23132.1"; havana_gene "OTTMUSG00000024620.1"; havana_transcript "OTTMUST00000060524.1";
chr9	HAVANA	start_codon	45230433	45230435	0	+	0	gene_id "ENSMUSG00000037129.8"; transcript_id "ENSMUST00000034597.8"; gene_type "protein_coding"; gene_name "Tmprss13"; transcript_type "protein_coding"; transcript_name "Tmprss13-201"; exon_number 1; exon_id "ENSMUSE00000535777.3"; level 2; protein_id "ENSMUSP00000034597.8"; transcript_support_level "1"; mgi_id "MGI:2682935"; tag "basic"; tag "Ensembl_canonical"; tag "GENCODE_Primary"; tag "appris_principal_1"; tag "CCDS"; ccdsid "CCDS23132.1"; havana_gene "OTTMUSG00000024620.1"; havana_transcript "OTTMUST00000060524.1";
chr9	HAVANA	CDS	45230433	45230453	0	+	0	gene_id "ENSMUSG00000037129.8"; transcript_id "ENSMUST00000034597.8"; gene_type "protein_coding"; gene_name "Tmprss13"; transcript_type "protein_coding"; transcript_name "Tmprss13-201"; exon_number 1; exon_id "ENSMUSE00000535777.3"; level 2; protein_id "ENSMUSP00000034597.8"; transcript_support_level "1"; mgi_id "MGI:2682935"; tag "basic"; tag "Ensembl_canonical"; tag "GENCODE_Primary"; tag "appris_principal_1"; tag "CCDS"; ccdsid "CCDS23132.1"; havana_gene "OTTMUSG00000024620.1"; havana_transcript "OTTMUST00000060524.1";
chr9	HAVANA	exon	45239715	45240087	0	+	.	gene_id "ENSMUSG00000037129.8"; transcript_id "ENSMUST00000034597.8"; gene_type "protein_coding"; gene_name "Tmprss13"; transcript_type "protein_coding"; transcript_name "Tmprss13-201"; exon_number 2; exon_id "ENSMUSE00000452309.4"; level 2; protein_id "ENSMUSP00000034597.8"; transcript_support_level "1"; mgi_id "MGI:2682935"; tag "basic"; tag "Ensembl_canonical"; tag "GENCODE_Primary"; tag "appris_principal_1"; tag "CCDS"; ccdsid "CCDS23132.1"; havana_gene "OTTMUSG00000024620.1"; havana_transcript "OTTMUST00000060524.1";
chr9	HAVANA	CDS	45239715	45240087	0	+	0	gene_id "ENSMUSG00000037129.8"; transcript_id "ENSMUST00000034597.8"; gene_type "protein_coding"; gene_name "Tmprss13"; transcript_type "protein_coding"; transcript_name "Tmprss13-201"; exon_number 2; exon_id "ENSMUSE00000452309.4"; level 2; protein_id "ENSMUSP00000034597.8"; transcript_support_level "1"; mgi_id "MGI:2682935"; tag "basic"; tag "Ensembl_canonical"; tag "GENCODE_Primary"; tag "appris_principal_1"; tag "CCDS"; ccdsid "CCDS23132.1"; havana_gene "OTTMUSG00000024620.1"; havana_transcript "OTTMUST00000060524.1";
chr9	ENSEMBL_gcm37	exon	45239715	45240087	6.84605307815169	+	.	gene_id "ENSMUSG00000037129.8"; transcript_id "ENSMUSG00000037129.8_tx_2"; exon_id "chr9_45239715_45240087_+"; exonnum "2"; txlen "3284";
chr9	HAVANA	exon	45241163	45241267	0	+	.	gene_id "ENSMUSG00000037129.8"; transcript_id "ENSMUST00000034597.8"; gene_type "protein_coding"; gene_name "Tmprss13"; transcript_type "protein_coding"; transcript_name "Tmprss13-201"; exon_number 3; exon_id "ENSMUSE00000452296.4"; level 2; protein_id "ENSMUSP00000034597.8"; transcript_support_level "1"; mgi_id "MGI:2682935"; tag "basic"; tag "Ensembl_canonical"; tag "GENCODE_Primary"; tag "appris_principal_1"; tag "CCDS"; ccdsid "CCDS23132.1"; havana_gene "OTTMUSG00000024620.1"; havana_transcript "OTTMUST00000060524.1";
chr9	HAVANA	CDS	45241163	45241267	0	+	2	gene_id "ENSMUSG00000037129.8"; transcript_id "ENSMUST00000034597.8"; gene_type "protein_coding"; gene_name "Tmprss13"; transcript_type "protein_coding"; transcript_name "Tmprss13-201"; exon_number 3; exon_id "ENSMUSE00000452296.4"; level 2; protein_id "ENSMUSP00000034597.8"; transcript_support_level "1"; mgi_id "MGI:2682935"; tag "basic"; tag "Ensembl_canonical"; tag "GENCODE_Primary"; tag "appris_principal_1"; tag "CCDS"; ccdsid "CCDS23132.1"; havana_gene "OTTMUSG00000024620.1"; havana_transcript "OTTMUST00000060524.1";
chr9	ENSEMBL_gcm37	exon	45241163	45241267	6.84605307815169	+	.	gene_id "ENSMUSG00000037129.8"; transcript_id "ENSMUSG00000037129.8_tx_2"; exon_id "chr9_45241163_45241267_+"; exonnum "3"; txlen "3284";
chr9	sragcm37_mid	exon	45243620	45243658	6.84605307815169	+	.	gene_id "ENSMUSG00000037129.8"; transcript_id "ENSMUSG00000037129.8_tx_2"; exon_id "chr9_45243620_45243658_+"; exonnum "4"; txlen "3284";
chr9	HAVANA	exon	45243765	45243887	0	+	.	gene_id "ENSMUSG00000037129.8"; transcript_id "ENSMUST00000034597.8"; gene_type "protein_coding"; gene_name "Tmprss13"; transcript_type "protein_coding"; transcript_name "Tmprss13-201"; exon_number 4; exon_id "ENSMUSE00000452288.4"; level 2; protein_id "ENSMUSP00000034597.8"; transcript_support_level "1"; mgi_id "MGI:2682935"; tag "basic"; tag "Ensembl_canonical"; tag "GENCODE_Primary"; tag "appris_principal_1"; tag "CCDS"; ccdsid "CCDS23132.1"; havana_gene "OTTMUSG00000024620.1"; havana_transcript "OTTMUST00000060524.1";
chr9	HAVANA	CDS	45243765	45243887	0	+	2	gene_id "ENSMUSG00000037129.8"; transcript_id "ENSMUST00000034597.8"; gene_type "protein_coding"; gene_name "Tmprss13"; transcript_type "protein_coding"; transcript_name "Tmprss13-201"; exon_number 4; exon_id "ENSMUSE00000452288.4"; level 2; protein_id "ENSMUSP00000034597.8"; transcript_support_level "1"; mgi_id "MGI:2682935"; tag "basic"; tag "Ensembl_canonical"; tag "GENCODE_Primary"; tag "appris_principal_1"; tag "CCDS"; ccdsid "CCDS23132.1"; havana_gene "OTTMUSG00000024620.1"; havana_transcript "OTTMUST00000060524.1";
chr9	ENSEMBL_gcm37	exon	45243765	45243887	6.84605307815169	+	.	gene_id "ENSMUSG00000037129.8"; transcript_id "ENSMUSG00000037129.8_tx_2"; exon_id "chr9_45243765_45243887_+"; exonnum "5"; txlen "3284";
chr9	HAVANA	exon	45244846	45244975	0	+	.	gene_id "ENSMUSG00000037129.8"; transcript_id "ENSMUST00000034597.8"; gene_type "protein_coding"; gene_name "Tmprss13"; transcript_type "protein_coding"; transcript_name "Tmprss13-201"; exon_number 5; exon_id "ENSMUSE00000452284.4"; level 2; protein_id "ENSMUSP00000034597.8"; transcript_support_level "1"; mgi_id "MGI:2682935"; tag "basic"; tag "Ensembl_canonical"; tag "GENCODE_Primary"; tag "appris_principal_1"; tag "CCDS"; ccdsid "CCDS23132.1"; havana_gene "OTTMUSG00000024620.1"; havana_transcript "OTTMUST00000060524.1";
chr9	HAVANA	CDS	45244846	45244975	0	+	2	gene_id "ENSMUSG00000037129.8"; transcript_id "ENSMUST00000034597.8"; gene_type "protein_coding"; gene_name "Tmprss13"; transcript_type "protein_coding"; transcript_name "Tmprss13-201"; exon_number 5; exon_id "ENSMUSE00000452284.4"; level 2; protein_id "ENSMUSP00000034597.8"; transcript_support_level "1"; mgi_id "MGI:2682935"; tag "basic"; tag "Ensembl_canonical"; tag "GENCODE_Primary"; tag "appris_principal_1"; tag "CCDS"; ccdsid "CCDS23132.1"; havana_gene "OTTMUSG00000024620.1"; havana_transcript "OTTMUST00000060524.1";
chr9	ENSEMBL_gcm37	exon	45244846	45244975	6.84605307815169	+	.	gene_id "ENSMUSG00000037129.8"; transcript_id "ENSMUSG00000037129.8_tx_2"; exon_id "chr9_45244846_45244975_+"; exonnum "6"; txlen "3284";
chr9	HAVANA	exon	45247392	45247484	0	+	.	gene_id "ENSMUSG00000037129.8"; transcript_id "ENSMUST00000034597.8"; gene_type "protein_coding"; gene_name "Tmprss13"; transcript_type "protein_coding"; transcript_name "Tmprss13-201"; exon_number 6; exon_id "ENSMUSE00000452279.4"; level 2; protein_id "ENSMUSP00000034597.8"; transcript_support_level "1"; mgi_id "MGI:2682935"; tag "basic"; tag "Ensembl_canonical"; tag "GENCODE_Primary"; tag "appris_principal_1"; tag "CCDS"; ccdsid "CCDS23132.1"; havana_gene "OTTMUSG00000024620.1"; havana_transcript "OTTMUST00000060524.1";
chr9	HAVANA	CDS	45247392	45247484	0	+	1	gene_id "ENSMUSG00000037129.8"; transcript_id "ENSMUST00000034597.8"; gene_type "protein_coding"; gene_name "Tmprss13"; transcript_type "protein_coding"; transcript_name "Tmprss13-201"; exon_number 6; exon_id "ENSMUSE00000452279.4"; level 2; protein_id "ENSMUSP00000034597.8"; transcript_support_level "1"; mgi_id "MGI:2682935"; tag "basic"; tag "Ensembl_canonical"; tag "GENCODE_Primary"; tag "appris_principal_1"; tag "CCDS"; ccdsid "CCDS23132.1"; havana_gene "OTTMUSG00000024620.1"; havana_transcript "OTTMUST00000060524.1";
chr9	ENSEMBL_gcm37	exon	45247392	45247484	6.84605307815169	+	.	gene_id "ENSMUSG00000037129.8"; transcript_id "ENSMUSG00000037129.8_tx_2"; exon_id "chr9_45247392_45247484_+"; exonnum "7"; txlen "3284";
chr9	HAVANA	exon	45248344	45248387	0	+	.	gene_id "ENSMUSG00000037129.8"; transcript_id "ENSMUST00000034597.8"; gene_type "protein_coding"; gene_name "Tmprss13"; transcript_type "protein_coding"; transcript_name "Tmprss13-201"; exon_number 7; exon_id "ENSMUSE00000452272.4"; level 2; protein_id "ENSMUSP00000034597.8"; transcript_support_level "1"; mgi_id "MGI:2682935"; tag "basic"; tag "Ensembl_canonical"; tag "GENCODE_Primary"; tag "appris_principal_1"; tag "CCDS"; ccdsid "CCDS23132.1"; havana_gene "OTTMUSG00000024620.1"; havana_transcript "OTTMUST00000060524.1";
chr9	HAVANA	CDS	45248344	45248387	0	+	1	gene_id "ENSMUSG00000037129.8"; transcript_id "ENSMUST00000034597.8"; gene_type "protein_coding"; gene_name "Tmprss13"; transcript_type "protein_coding"; transcript_name "Tmprss13-201"; exon_number 7; exon_id "ENSMUSE00000452272.4"; level 2; protein_id "ENSMUSP00000034597.8"; transcript_support_level "1"; mgi_id "MGI:2682935"; tag "basic"; tag "Ensembl_canonical"; tag "GENCODE_Primary"; tag "appris_principal_1"; tag "CCDS"; ccdsid "CCDS23132.1"; havana_gene "OTTMUSG00000024620.1"; havana_transcript "OTTMUST00000060524.1";
chr9	ENSEMBL_gcm37	exon	45248344	45248387	6.84605307815169	+	.	gene_id "ENSMUSG00000037129.8"; transcript_id "ENSMUSG00000037129.8_tx_2"; exon_id "chr9_45248344_45248387_+"; exonnum "8"; txlen "3284";
chr9	HAVANA	exon	45249554	45249716	0	+	.	gene_id "ENSMUSG00000037129.8"; transcript_id "ENSMUST00000034597.8"; gene_type "protein_coding"; gene_name "Tmprss13"; transcript_type "protein_coding"; transcript_name "Tmprss13-201"; exon_number 8; exon_id "ENSMUSE00000452266.4"; level 2; protein_id "ENSMUSP00000034597.8"; transcript_support_level "1"; mgi_id "MGI:2682935"; tag "basic"; tag "Ensembl_canonical"; tag "GENCODE_Primary"; tag "appris_principal_1"; tag "CCDS"; ccdsid "CCDS23132.1"; havana_gene "OTTMUSG00000024620.1"; havana_transcript "OTTMUST00000060524.1";
chr9	HAVANA	CDS	45249554	45249716	0	+	2	gene_id "ENSMUSG00000037129.8"; transcript_id "ENSMUST00000034597.8"; gene_type "protein_coding"; gene_name "Tmprss13"; transcript_type "protein_coding"; transcript_name "Tmprss13-201"; exon_number 8; exon_id "ENSMUSE00000452266.4"; level 2; protein_id "ENSMUSP00000034597.8"; transcript_support_level "1"; mgi_id "MGI:2682935"; tag "basic"; tag "Ensembl_canonical"; tag "GENCODE_Primary"; tag "appris_principal_1"; tag "CCDS"; ccdsid "CCDS23132.1"; havana_gene "OTTMUSG00000024620.1"; havana_transcript "OTTMUST00000060524.1";
chr9	ENSEMBL_gcm37	exon	45249554	45249716	6.84605307815169	+	.	gene_id "ENSMUSG00000037129.8"; transcript_id "ENSMUSG00000037129.8_tx_2"; exon_id "chr9_45249554_45249716_+"; exonnum "9"; txlen "3284";
chr9	HAVANA	exon	45250533	45250705	0	+	.	gene_id "ENSMUSG00000037129.8"; transcript_id "ENSMUST00000034597.8"; gene_type "protein_coding"; gene_name "Tmprss13"; transcript_type "protein_coding"; transcript_name "Tmprss13-201"; exon_number 9; exon_id "ENSMUSE00000340337.5"; level 2; protein_id "ENSMUSP00000034597.8"; transcript_support_level "1"; mgi_id "MGI:2682935"; tag "basic"; tag "Ensembl_canonical"; tag "GENCODE_Primary"; tag "appris_principal_1"; tag "CCDS"; ccdsid "CCDS23132.1"; havana_gene "OTTMUSG00000024620.1"; havana_transcript "OTTMUST00000060524.1";
chr9	HAVANA	CDS	45250533	45250705	0	+	1	gene_id "ENSMUSG00000037129.8"; transcript_id "ENSMUST00000034597.8"; gene_type "protein_coding"; gene_name "Tmprss13"; transcript_type "protein_coding"; transcript_name "Tmprss13-201"; exon_number 9; exon_id "ENSMUSE00000340337.5"; level 2; protein_id "ENSMUSP00000034597.8"; transcript_support_level "1"; mgi_id "MGI:2682935"; tag "basic"; tag "Ensembl_canonical"; tag "GENCODE_Primary"; tag "appris_principal_1"; tag "CCDS"; ccdsid "CCDS23132.1"; havana_gene "OTTMUSG00000024620.1"; havana_transcript "OTTMUST00000060524.1";
chr9	ENSEMBL_gcm37	exon	45250533	45250705	6.84605307815169	+	.	gene_id "ENSMUSG00000037129.8"; transcript_id "ENSMUSG00000037129.8_tx_2"; exon_id "chr9_45250533_45250705_+"; exonnum "10"; txlen "3284";
chr9	HAVANA	exon	45254460	45254558	0	+	.	gene_id "ENSMUSG00000037129.8"; transcript_id "ENSMUST00000034597.8"; gene_type "protein_coding"; gene_name "Tmprss13"; transcript_type "protein_coding"; transcript_name "Tmprss13-201"; exon_number 10; exon_id "ENSMUSE00000216382.4"; level 2; protein_id "ENSMUSP00000034597.8"; transcript_support_level "1"; mgi_id "MGI:2682935"; tag "basic"; tag "Ensembl_canonical"; tag "GENCODE_Primary"; tag "appris_principal_1"; tag "CCDS"; ccdsid "CCDS23132.1"; havana_gene "OTTMUSG00000024620.1"; havana_transcript "OTTMUST00000060524.1";
chr9	HAVANA	CDS	45254460	45254558	0	+	2	gene_id "ENSMUSG00000037129.8"; transcript_id "ENSMUST00000034597.8"; gene_type "protein_coding"; gene_name "Tmprss13"; transcript_type "protein_coding"; transcript_name "Tmprss13-201"; exon_number 10; exon_id "ENSMUSE00000216382.4"; level 2; protein_id "ENSMUSP00000034597.8"; transcript_support_level "1"; mgi_id "MGI:2682935"; tag "basic"; tag "Ensembl_canonical"; tag "GENCODE_Primary"; tag "appris_principal_1"; tag "CCDS"; ccdsid "CCDS23132.1"; havana_gene "OTTMUSG00000024620.1"; havana_transcript "OTTMUST00000060524.1";
chr9	ENSEMBL_gcm37	exon	45254460	45254558	6.84605307815169	+	.	gene_id "ENSMUSG00000037129.8"; transcript_id "ENSMUSG00000037129.8_tx_2"; exon_id "chr9_45254460_45254558_+"; exonnum "11"; txlen "3284";
chr9	HAVANA	exon	45256212	45256354	0	+	.	gene_id "ENSMUSG00000037129.8"; transcript_id "ENSMUST00000034597.8"; gene_type "protein_coding"; gene_name "Tmprss13"; transcript_type "protein_coding"; transcript_name "Tmprss13-201"; exon_number 11; exon_id "ENSMUSE00000216377.4"; level 2; protein_id "ENSMUSP00000034597.8"; transcript_support_level "1"; mgi_id "MGI:2682935"; tag "basic"; tag "Ensembl_canonical"; tag "GENCODE_Primary"; tag "appris_principal_1"; tag "CCDS"; ccdsid "CCDS23132.1"; havana_gene "OTTMUSG00000024620.1"; havana_transcript "OTTMUST00000060524.1";
chr9	HAVANA	CDS	45256212	45256354	0	+	2	gene_id "ENSMUSG00000037129.8"; transcript_id "ENSMUST00000034597.8"; gene_type "protein_coding"; gene_name "Tmprss13"; transcript_type "protein_coding"; transcript_name "Tmprss13-201"; exon_number 11; exon_id "ENSMUSE00000216377.4"; level 2; protein_id "ENSMUSP00000034597.8"; transcript_support_level "1"; mgi_id "MGI:2682935"; tag "basic"; tag "Ensembl_canonical"; tag "GENCODE_Primary"; tag "appris_principal_1"; tag "CCDS"; ccdsid "CCDS23132.1"; havana_gene "OTTMUSG00000024620.1"; havana_transcript "OTTMUST00000060524.1";
chr9	ENSEMBL_gcm37	exon	45256212	45256354	6.84605307815169	+	.	gene_id "ENSMUSG00000037129.8"; transcript_id "ENSMUSG00000037129.8_tx_2"; exon_id "chr9_45256212_45256354_+"; exonnum "12"; txlen "3284";
chr9	HAVANA	exon	45256524	45256676	0	+	.	gene_id "ENSMUSG00000037129.8"; transcript_id "ENSMUST00000034597.8"; gene_type "protein_coding"; gene_name "Tmprss13"; transcript_type "protein_coding"; transcript_name "Tmprss13-201"; exon_number 12; exon_id "ENSMUSE00000255033.4"; level 2; protein_id "ENSMUSP00000034597.8"; transcript_support_level "1"; mgi_id "MGI:2682935"; tag "basic"; tag "Ensembl_canonical"; tag "GENCODE_Primary"; tag "appris_principal_1"; tag "CCDS"; ccdsid "CCDS23132.1"; havana_gene "OTTMUSG00000024620.1"; havana_transcript "OTTMUST00000060524.1";
chr9	HAVANA	CDS	45256524	45256676	0	+	0	gene_id "ENSMUSG00000037129.8"; transcript_id "ENSMUST00000034597.8"; gene_type "protein_coding"; gene_name "Tmprss13"; transcript_type "protein_coding"; transcript_name "Tmprss13-201"; exon_number 12; exon_id "ENSMUSE00000255033.4"; level 2; protein_id "ENSMUSP00000034597.8"; transcript_support_level "1"; mgi_id "MGI:2682935"; tag "basic"; tag "Ensembl_canonical"; tag "GENCODE_Primary"; tag "appris_principal_1"; tag "CCDS"; ccdsid "CCDS23132.1"; havana_gene "OTTMUSG00000024620.1"; havana_transcript "OTTMUST00000060524.1";
chr9	ENSEMBL_gcm37	exon	45256524	45256676	6.84605307815169	+	.	gene_id "ENSMUSG00000037129.8"; transcript_id "ENSMUSG00000037129.8_tx_2"; exon_id "chr9_45256524_45256676_+"; exonnum "13"; txlen "3284";
chr9	HAVANA	CDS	45257290	45257313	0	+	0	gene_id "ENSMUSG00000037129.8"; transcript_id "ENSMUST00000034597.8"; gene_type "protein_coding"; gene_name "Tmprss13"; transcript_type "protein_coding"; transcript_name "Tmprss13-201"; exon_number 13; exon_id "ENSMUSE00000365695.8"; level 2; protein_id "ENSMUSP00000034597.8"; transcript_support_level "1"; mgi_id "MGI:2682935"; tag "basic"; tag "Ensembl_canonical"; tag "GENCODE_Primary"; tag "appris_principal_1"; tag "CCDS"; ccdsid "CCDS23132.1"; havana_gene "OTTMUSG00000024620.1"; havana_transcript "OTTMUST00000060524.1";
chr9	HAVANA	exon	45257290	45258879	0	+	.	gene_id "ENSMUSG00000037129.8"; transcript_id "ENSMUST00000034597.8"; gene_type "protein_coding"; gene_name "Tmprss13"; transcript_type "protein_coding"; transcript_name "Tmprss13-201"; exon_number 13; exon_id "ENSMUSE00000365695.8"; level 2; protein_id "ENSMUSP00000034597.8"; transcript_support_level "1"; mgi_id "MGI:2682935"; tag "basic"; tag "Ensembl_canonical"; tag "GENCODE_Primary"; tag "appris_principal_1"; tag "CCDS"; ccdsid "CCDS23132.1"; havana_gene "OTTMUSG00000024620.1"; havana_transcript "OTTMUST00000060524.1";
chr9	ENSEMBL_gcm37	exon	45257290	45258879	6.84605307815169	+	.	gene_id "ENSMUSG00000037129.8"; transcript_id "ENSMUSG00000037129.8_tx_2"; exon_id "chr9_45257290_45258879_+"; exonnum "14"; txlen "3284";
chr9	HAVANA	stop_codon	45257314	45257316	0	+	0	gene_id "ENSMUSG00000037129.8"; transcript_id "ENSMUST00000034597.8"; gene_type "protein_coding"; gene_name "Tmprss13"; transcript_type "protein_coding"; transcript_name "Tmprss13-201"; exon_number 13; exon_id "ENSMUSE00000365695.8"; level 2; protein_id "ENSMUSP00000034597.8"; transcript_support_level "1"; mgi_id "MGI:2682935"; tag "basic"; tag "Ensembl_canonical"; tag "GENCODE_Primary"; tag "appris_principal_1"; tag "CCDS"; ccdsid "CCDS23132.1"; havana_gene "OTTMUSG00000024620.1"; havana_transcript "OTTMUST00000060524.1";
chr9	HAVANA	UTR	45257314	45258879	0	+	.	gene_id "ENSMUSG00000037129.8"; transcript_id "ENSMUST00000034597.8"; gene_type "protein_coding"; gene_name "Tmprss13"; transcript_type "protein_coding"; transcript_name "Tmprss13-201"; exon_number 13; exon_id "ENSMUSE00000365695.8"; level 2; protein_id "ENSMUSP00000034597.8"; transcript_support_level "1"; mgi_id "MGI:2682935"; tag "basic"; tag "Ensembl_canonical"; tag "GENCODE_Primary"; tag "appris_principal_1"; tag "CCDS"; ccdsid "CCDS23132.1"; havana_gene "OTTMUSG00000024620.1"; havana_transcript "OTTMUST00000060524.1";
chr9	HAVANA	exon	45273476	45273522	0	+	.	gene_id "ENSMUSG00000124976.1"; transcript_id "ENSMUST00000267410.1"; gene_type "lncRNA"; gene_name "ENSMUSG00000124976"; transcript_type "lncRNA"; transcript_name "ENSMUST00000267410"; exon_number 1; exon_id "ENSMUSE00001530204.1"; level 2; tag "basic"; tag "Ensembl_canonical"; tag "GENCODE_Primary"; tag "TAGENE";
chr9	HAVANA	gene	45273476	45291888	0	+	.	gene_id "ENSMUSG00000124976.1"; gene_type "lncRNA"; gene_name "ENSMUSG00000124976"; level 2;
chr9	HAVANA	transcript	45273476	45291888	0	+	.	gene_id "ENSMUSG00000124976.1"; transcript_id "ENSMUST00000267410.1"; gene_type "lncRNA"; gene_name "ENSMUSG00000124976"; transcript_type "lncRNA"; transcript_name "ENSMUST00000267410"; level 2; tag "basic"; tag "Ensembl_canonical"; tag "GENCODE_Primary"; tag "TAGENE";
chr9	HAVANA	exon	45278060	45278209	0	+	.	gene_id "ENSMUSG00000124976.1"; transcript_id "ENSMUST00000267410.1"; gene_type "lncRNA"; gene_name "ENSMUSG00000124976"; transcript_type "lncRNA"; transcript_name "ENSMUST00000267410"; exon_number 2; exon_id "ENSMUSE00001530206.1"; level 2; tag "basic"; tag "Ensembl_canonical"; tag "GENCODE_Primary"; tag "TAGENE";
chr9	HAVANA	exon	45279844	45279916	0	+	.	gene_id "ENSMUSG00000124976.1"; transcript_id "ENSMUST00000267411.1"; gene_type "lncRNA"; gene_name "ENSMUSG00000124976"; transcript_type "lncRNA"; transcript_name "ENSMUST00000267411"; exon_number 1; exon_id "ENSMUSE00001530205.1"; level 2; tag "TAGENE";
chr9	HAVANA	transcript	45279844	45291888	0	+	.	gene_id "ENSMUSG00000124976.1"; transcript_id "ENSMUST00000267411.1"; gene_type "lncRNA"; gene_name "ENSMUSG00000124976"; transcript_type "lncRNA"; transcript_name "ENSMUST00000267411"; level 2; tag "TAGENE";
chr9	HAVANA	exon	45281483	45281786	0	+	.	gene_id "ENSMUSG00000066705.8"; transcript_id "ENSMUST00000085939.8"; gene_type "protein_coding"; gene_name "Fxyd6"; transcript_type "protein_coding"; transcript_name "Fxyd6-201"; exon_number 1; exon_id "ENSMUSE00000535767.6"; level 2; protein_id "ENSMUSP00000083101.7"; transcript_support_level "1"; mgi_id "MGI:1890226"; tag "basic"; tag "Ensembl_canonical"; tag "GENCODE_Primary"; tag "appris_principal_4"; tag "CCDS"; ccdsid "CCDS23133.1"; havana_gene "OTTMUSG00000063480.1"; havana_transcript "OTTMUST00000154639.1";
chr9	HAVANA	UTR	45281483	45281786	0	+	.	gene_id "ENSMUSG00000066705.8"; transcript_id "ENSMUST00000085939.8"; gene_type "protein_coding"; gene_name "Fxyd6"; transcript_type "protein_coding"; transcript_name "Fxyd6-201"; exon_number 1; exon_id "ENSMUSE00000535767.6"; level 2; protein_id "ENSMUSP00000083101.7"; transcript_support_level "1"; mgi_id "MGI:1890226"; tag "basic"; tag "Ensembl_canonical"; tag "GENCODE_Primary"; tag "appris_principal_4"; tag "CCDS"; ccdsid "CCDS23133.1"; havana_gene "OTTMUSG00000063480.1"; havana_transcript "OTTMUST00000154639.1";
chr9	HAVANA	exon	45281483	45281786	0	+	.	gene_id "ENSMUSG00000066705.8"; transcript_id "ENSMUST00000217381.2"; gene_type "protein_coding"; gene_name "Fxyd6"; transcript_type "protein_coding"; transcript_name "Fxyd6-203"; exon_number 1; exon_id "ENSMUSE00000535767.6"; level 2; protein_id "ENSMUSP00000150813.2"; transcript_support_level "1"; mgi_id "MGI:1890226"; tag "basic"; tag "appris_alternative_1"; havana_gene "OTTMUSG00000063480.1"; havana_transcript "OTTMUST00000154640.1";
chr9	HAVANA	UTR	45281483	45281786	0	+	.	gene_id "ENSMUSG00000066705.8"; transcript_id "ENSMUST00000217381.2"; gene_type "protein_coding"; gene_name "Fxyd6"; transcript_type "protein_coding"; transcript_name "Fxyd6-203"; exon_number 1; exon_id "ENSMUSE00000535767.6"; level 2; protein_id "ENSMUSP00000150813.2"; transcript_support_level "1"; mgi_id "MGI:1890226"; tag "basic"; tag "appris_alternative_1"; havana_gene "OTTMUSG00000063480.1"; havana_transcript "OTTMUST00000154640.1";
chr9	HAVANA	transcript	45281483	45307453	0	+	.	gene_id "ENSMUSG00000066705.8"; transcript_id "ENSMUST00000085939.8"; gene_type "protein_coding"; gene_name "Fxyd6"; transcript_type "protein_coding"; transcript_name "Fxyd6-201"; level 2; protein_id "ENSMUSP00000083101.7"; transcript_support_level "1"; mgi_id "MGI:1890226"; tag "basic"; tag "Ensembl_canonical"; tag "GENCODE_Primary"; tag "appris_principal_4"; tag "CCDS"; ccdsid "CCDS23133.1"; havana_gene "OTTMUSG00000063480.1"; havana_transcript "OTTMUST00000154639.1";
chr9	HAVANA	gene	45281483	45307457	0	+	.	gene_id "ENSMUSG00000066705.8"; gene_type "protein_coding"; gene_name "Fxyd6"; level 2; mgi_id "MGI:1890226"; havana_gene "OTTMUSG00000063480.1";
chr9	HAVANA	transcript	45281483	45307457	0	+	.	gene_id "ENSMUSG00000066705.8"; transcript_id "ENSMUST00000217381.2"; gene_type "protein_coding"; gene_name "Fxyd6"; transcript_type "protein_coding"; transcript_name "Fxyd6-203"; level 2; protein_id "ENSMUSP00000150813.2"; transcript_support_level "1"; mgi_id "MGI:1890226"; tag "basic"; tag "appris_alternative_1"; havana_gene "OTTMUSG00000063480.1"; havana_transcript "OTTMUST00000154640.1";
chr9	HAVANA	exon	45281740	45281786	0	+	.	gene_id "ENSMUSG00000066705.8"; transcript_id "ENSMUST00000215281.2"; gene_type "protein_coding"; gene_name "Fxyd6"; transcript_type "protein_coding_CDS_not_defined"; transcript_name "Fxyd6-202"; exon_number 1; exon_id "ENSMUSE00001397854.2"; level 2; transcript_support_level "1"; mgi_id "MGI:1890226"; havana_gene "OTTMUSG00000063480.1"; havana_transcript "OTTMUST00000154641.1";
chr9	HAVANA	transcript	45281740	45288646	0	+	.	gene_id "ENSMUSG00000066705.8"; transcript_id "ENSMUST00000215281.2"; gene_type "protein_coding"; gene_name "Fxyd6"; transcript_type "protein_coding_CDS_not_defined"; transcript_name "Fxyd6-202"; level 2; transcript_support_level "1"; mgi_id "MGI:1890226"; havana_gene "OTTMUSG00000063480.1"; havana_transcript "OTTMUST00000154641.1";
chr9	HAVANA	exon	45286332	45288646	0	+	.	gene_id "ENSMUSG00000066705.8"; transcript_id "ENSMUST00000215281.2"; gene_type "protein_coding"; gene_name "Fxyd6"; transcript_type "protein_coding_CDS_not_defined"; transcript_name "Fxyd6-202"; exon_number 2; exon_id "ENSMUSE00001396105.2"; level 2; transcript_support_level "1"; mgi_id "MGI:1890226"; havana_gene "OTTMUSG00000063480.1"; havana_transcript "OTTMUST00000154641.1";
chr9	HAVANA	exon	45291621	45291888	0	+	.	gene_id "ENSMUSG00000124976.1"; transcript_id "ENSMUST00000267410.1"; gene_type "lncRNA"; gene_name "ENSMUSG00000124976"; transcript_type "lncRNA"; transcript_name "ENSMUST00000267410"; exon_number 3; exon_id "ENSMUSE00001530203.1"; level 2; tag "basic"; tag "Ensembl_canonical"; tag "GENCODE_Primary"; tag "TAGENE";
chr9	HAVANA	exon	45291621	45291888	0	+	.	gene_id "ENSMUSG00000124976.1"; transcript_id "ENSMUST00000267411.1"; gene_type "lncRNA"; gene_name "ENSMUSG00000124976"; transcript_type "lncRNA"; transcript_name "ENSMUST00000267411"; exon_number 2; exon_id "ENSMUSE00001530203.1"; level 2; tag "TAGENE";
chr9	HAVANA	UTR	45301286	45301290	0	+	.	gene_id "ENSMUSG00000066705.8"; transcript_id "ENSMUST00000085939.8"; gene_type "protein_coding"; gene_name "Fxyd6"; transcript_type "protein_coding"; transcript_name "Fxyd6-201"; exon_number 2; exon_id "ENSMUSE00000535764.2"; level 2; protein_id "ENSMUSP00000083101.7"; transcript_support_level "1"; mgi_id "MGI:1890226"; tag "basic"; tag "Ensembl_canonical"; tag "GENCODE_Primary"; tag "appris_principal_4"; tag "CCDS"; ccdsid "CCDS23133.1"; havana_gene "OTTMUSG00000063480.1"; havana_transcript "OTTMUST00000154639.1";
chr9	HAVANA	UTR	45301286	45301290	0	+	.	gene_id "ENSMUSG00000066705.8"; transcript_id "ENSMUST00000217381.2"; gene_type "protein_coding"; gene_name "Fxyd6"; transcript_type "protein_coding"; transcript_name "Fxyd6-203"; exon_number 2; exon_id "ENSMUSE00000535764.2"; level 2; protein_id "ENSMUSP00000150813.2"; transcript_support_level "1"; mgi_id "MGI:1890226"; tag "basic"; tag "appris_alternative_1"; havana_gene "OTTMUSG00000063480.1"; havana_transcript "OTTMUST00000154640.1";
chr9	HAVANA	exon	45301286	45301345	0	+	.	gene_id "ENSMUSG00000066705.8"; transcript_id "ENSMUST00000085939.8"; gene_type "protein_coding"; gene_name "Fxyd6"; transcript_type "protein_coding"; transcript_name "Fxyd6-201"; exon_number 2; exon_id "ENSMUSE00000535764.2"; level 2; protein_id "ENSMUSP00000083101.7"; transcript_support_level "1"; mgi_id "MGI:1890226"; tag "basic"; tag "Ensembl_canonical"; tag "GENCODE_Primary"; tag "appris_principal_4"; tag "CCDS"; ccdsid "CCDS23133.1"; havana_gene "OTTMUSG00000063480.1"; havana_transcript "OTTMUST00000154639.1";
chr9	HAVANA	exon	45301286	45301345	0	+	.	gene_id "ENSMUSG00000066705.8"; transcript_id "ENSMUST00000217381.2"; gene_type "protein_coding"; gene_name "Fxyd6"; transcript_type "protein_coding"; transcript_name "Fxyd6-203"; exon_number 2; exon_id "ENSMUSE00000535764.2"; level 2; protein_id "ENSMUSP00000150813.2"; transcript_support_level "1"; mgi_id "MGI:1890226"; tag "basic"; tag "appris_alternative_1"; havana_gene "OTTMUSG00000063480.1"; havana_transcript "OTTMUST00000154640.1";
chr9	HAVANA	start_codon	45301291	45301293	0	+	0	gene_id "ENSMUSG00000066705.8"; transcript_id "ENSMUST00000085939.8"; gene_type "protein_coding"; gene_name "Fxyd6"; transcript_type "protein_coding"; transcript_name "Fxyd6-201"; exon_number 2; exon_id "ENSMUSE00000535764.2"; level 2; protein_id "ENSMUSP00000083101.7"; transcript_support_level "1"; mgi_id "MGI:1890226"; tag "basic"; tag "Ensembl_canonical"; tag "GENCODE_Primary"; tag "appris_principal_4"; tag "CCDS"; ccdsid "CCDS23133.1"; havana_gene "OTTMUSG00000063480.1"; havana_transcript "OTTMUST00000154639.1";
chr9	HAVANA	start_codon	45301291	45301293	0	+	0	gene_id "ENSMUSG00000066705.8"; transcript_id "ENSMUST00000217381.2"; gene_type "protein_coding"; gene_name "Fxyd6"; transcript_type "protein_coding"; transcript_name "Fxyd6-203"; exon_number 2; exon_id "ENSMUSE00000535764.2"; level 2; protein_id "ENSMUSP00000150813.2"; transcript_support_level "1"; mgi_id "MGI:1890226"; tag "basic"; tag "appris_alternative_1"; havana_gene "OTTMUSG00000063480.1"; havana_transcript "OTTMUST00000154640.1";
chr9	HAVANA	CDS	45301291	45301345	0	+	0	gene_id "ENSMUSG00000066705.8"; transcript_id "ENSMUST00000085939.8"; gene_type "protein_coding"; gene_name "Fxyd6"; transcript_type "protein_coding"; transcript_name "Fxyd6-201"; exon_number 2; exon_id "ENSMUSE00000535764.2"; level 2; protein_id "ENSMUSP00000083101.7"; transcript_support_level "1"; mgi_id "MGI:1890226"; tag "basic"; tag "Ensembl_canonical"; tag "GENCODE_Primary"; tag "appris_principal_4"; tag "CCDS"; ccdsid "CCDS23133.1"; havana_gene "OTTMUSG00000063480.1"; havana_transcript "OTTMUST00000154639.1";
chr9	HAVANA	CDS	45301291	45301345	0	+	0	gene_id "ENSMUSG00000066705.8"; transcript_id "ENSMUST00000217381.2"; gene_type "protein_coding"; gene_name "Fxyd6"; transcript_type "protein_coding"; transcript_name "Fxyd6-203"; exon_number 2; exon_id "ENSMUSE00000535764.2"; level 2; protein_id "ENSMUSP00000150813.2"; transcript_support_level "1"; mgi_id "MGI:1890226"; tag "basic"; tag "appris_alternative_1"; havana_gene "OTTMUSG00000063480.1"; havana_transcript "OTTMUST00000154640.1";
chr9	HAVANA	exon	45301932	45301970	0	+	.	gene_id "ENSMUSG00000066705.8"; transcript_id "ENSMUST00000085939.8"; gene_type "protein_coding"; gene_name "Fxyd6"; transcript_type "protein_coding"; transcript_name "Fxyd6-201"; exon_number 3; exon_id "ENSMUSE00000535762.2"; level 2; protein_id "ENSMUSP00000083101.7"; transcript_support_level "1"; mgi_id "MGI:1890226"; tag "basic"; tag "Ensembl_canonical"; tag "GENCODE_Primary"; tag "appris_principal_4"; tag "CCDS"; ccdsid "CCDS23133.1"; havana_gene "OTTMUSG00000063480.1"; havana_transcript "OTTMUST00000154639.1";
chr9	HAVANA	CDS	45301932	45301970	0	+	2	gene_id "ENSMUSG00000066705.8"; transcript_id "ENSMUST00000085939.8"; gene_type "protein_coding"; gene_name "Fxyd6"; transcript_type "protein_coding"; transcript_name "Fxyd6-201"; exon_number 3; exon_id "ENSMUSE00000535762.2"; level 2; protein_id "ENSMUSP00000083101.7"; transcript_support_level "1"; mgi_id "MGI:1890226"; tag "basic"; tag "Ensembl_canonical"; tag "GENCODE_Primary"; tag "appris_principal_4"; tag "CCDS"; ccdsid "CCDS23133.1"; havana_gene "OTTMUSG00000063480.1"; havana_transcript "OTTMUST00000154639.1";
chr9	HAVANA	exon	45301935	45301970	0	+	.	gene_id "ENSMUSG00000066705.8"; transcript_id "ENSMUST00000217381.2"; gene_type "protein_coding"; gene_name "Fxyd6"; transcript_type "protein_coding"; transcript_name "Fxyd6-203"; exon_number 3; exon_id "ENSMUSE00001395261.2"; level 2; protein_id "ENSMUSP00000150813.2"; transcript_support_level "1"; mgi_id "MGI:1890226"; tag "basic"; tag "appris_alternative_1"; havana_gene "OTTMUSG00000063480.1"; havana_transcript "OTTMUST00000154640.1";
chr9	HAVANA	CDS	45301935	45301970	0	+	2	gene_id "ENSMUSG00000066705.8"; transcript_id "ENSMUST00000217381.2"; gene_type "protein_coding"; gene_name "Fxyd6"; transcript_type "protein_coding"; transcript_name "Fxyd6-203"; exon_number 3; exon_id "ENSMUSE00001395261.2"; level 2; protein_id "ENSMUSP00000150813.2"; transcript_support_level "1"; mgi_id "MGI:1890226"; tag "basic"; tag "appris_alternative_1"; havana_gene "OTTMUSG00000063480.1"; havana_transcript "OTTMUST00000154640.1";
chr9	HAVANA	exon	45302075	45302149	0	+	.	gene_id "ENSMUSG00000066705.8"; transcript_id "ENSMUST00000085939.8"; gene_type "protein_coding"; gene_name "Fxyd6"; transcript_type "protein_coding"; transcript_name "Fxyd6-201"; exon_number 4; exon_id "ENSMUSE00000535757.2"; level 2; protein_id "ENSMUSP00000083101.7"; transcript_support_level "1"; mgi_id "MGI:1890226"; tag "basic"; tag "Ensembl_canonical"; tag "GENCODE_Primary"; tag "appris_principal_4"; tag "CCDS"; ccdsid "CCDS23133.1"; havana_gene "OTTMUSG00000063480.1"; havana_transcript "OTTMUST00000154639.1";
chr9	HAVANA	CDS	45302075	45302149	0	+	2	gene_id "ENSMUSG00000066705.8"; transcript_id "ENSMUST00000085939.8"; gene_type "protein_coding"; gene_name "Fxyd6"; transcript_type "protein_coding"; transcript_name "Fxyd6-201"; exon_number 4; exon_id "ENSMUSE00000535757.2"; level 2; protein_id "ENSMUSP00000083101.7"; transcript_support_level "1"; mgi_id "MGI:1890226"; tag "basic"; tag "Ensembl_canonical"; tag "GENCODE_Primary"; tag "appris_principal_4"; tag "CCDS"; ccdsid "CCDS23133.1"; havana_gene "OTTMUSG00000063480.1"; havana_transcript "OTTMUST00000154639.1";
chr9	HAVANA	exon	45302075	45302149	0	+	.	gene_id "ENSMUSG00000066705.8"; transcript_id "ENSMUST00000217381.2"; gene_type "protein_coding"; gene_name "Fxyd6"; transcript_type "protein_coding"; transcript_name "Fxyd6-203"; exon_number 4; exon_id "ENSMUSE00000535757.2"; level 2; protein_id "ENSMUSP00000150813.2"; transcript_support_level "1"; mgi_id "MGI:1890226"; tag "basic"; tag "appris_alternative_1"; havana_gene "OTTMUSG00000063480.1"; havana_transcript "OTTMUST00000154640.1";
chr9	HAVANA	CDS	45302075	45302149	0	+	2	gene_id "ENSMUSG00000066705.8"; transcript_id "ENSMUST00000217381.2"; gene_type "protein_coding"; gene_name "Fxyd6"; transcript_type "protein_coding"; transcript_name "Fxyd6-203"; exon_number 4; exon_id "ENSMUSE00000535757.2"; level 2; protein_id "ENSMUSP00000150813.2"; transcript_support_level "1"; mgi_id "MGI:1890226"; tag "basic"; tag "appris_alternative_1"; havana_gene "OTTMUSG00000063480.1"; havana_transcript "OTTMUST00000154640.1";
chr9	HAVANA	exon	45302859	45302895	0	+	.	gene_id "ENSMUSG00000066705.8"; transcript_id "ENSMUST00000085939.8"; gene_type "protein_coding"; gene_name "Fxyd6"; transcript_type "protein_coding"; transcript_name "Fxyd6-201"; exon_number 5; exon_id "ENSMUSE00000535752.2"; level 2; protein_id "ENSMUSP00000083101.7"; transcript_support_level "1"; mgi_id "MGI:1890226"; tag "basic"; tag "Ensembl_canonical"; tag "GENCODE_Primary"; tag "appris_principal_4"; tag "CCDS"; ccdsid "CCDS23133.1"; havana_gene "OTTMUSG00000063480.1"; havana_transcript "OTTMUST00000154639.1";
chr9	HAVANA	CDS	45302859	45302895	0	+	2	gene_id "ENSMUSG00000066705.8"; transcript_id "ENSMUST00000085939.8"; gene_type "protein_coding"; gene_name "Fxyd6"; transcript_type "protein_coding"; transcript_name "Fxyd6-201"; exon_number 5; exon_id "ENSMUSE00000535752.2"; level 2; protein_id "ENSMUSP00000083101.7"; transcript_support_level "1"; mgi_id "MGI:1890226"; tag "basic"; tag "Ensembl_canonical"; tag "GENCODE_Primary"; tag "appris_principal_4"; tag "CCDS"; ccdsid "CCDS23133.1"; havana_gene "OTTMUSG00000063480.1"; havana_transcript "OTTMUST00000154639.1";
chr9	HAVANA	exon	45302859	45302895	0	+	.	gene_id "ENSMUSG00000066705.8"; transcript_id "ENSMUST00000217381.2"; gene_type "protein_coding"; gene_name "Fxyd6"; transcript_type "protein_coding"; transcript_name "Fxyd6-203"; exon_number 5; exon_id "ENSMUSE00000535752.2"; level 2; protein_id "ENSMUSP00000150813.2"; transcript_support_level "1"; mgi_id "MGI:1890226"; tag "basic"; tag "appris_alternative_1"; havana_gene "OTTMUSG00000063480.1"; havana_transcript "OTTMUST00000154640.1";
chr9	HAVANA	CDS	45302859	45302895	0	+	2	gene_id "ENSMUSG00000066705.8"; transcript_id "ENSMUST00000217381.2"; gene_type "protein_coding"; gene_name "Fxyd6"; transcript_type "protein_coding"; transcript_name "Fxyd6-203"; exon_number 5; exon_id "ENSMUSE00000535752.2"; level 2; protein_id "ENSMUSP00000150813.2"; transcript_support_level "1"; mgi_id "MGI:1890226"; tag "basic"; tag "appris_alternative_1"; havana_gene "OTTMUSG00000063480.1"; havana_transcript "OTTMUST00000154640.1";
chr9	HAVANA	exon	45303513	45303562	0	+	.	gene_id "ENSMUSG00000066705.8"; transcript_id "ENSMUST00000085939.8"; gene_type "protein_coding"; gene_name "Fxyd6"; transcript_type "protein_coding"; transcript_name "Fxyd6-201"; exon_number 6; exon_id "ENSMUSE00000535750.2"; level 2; protein_id "ENSMUSP00000083101.7"; transcript_support_level "1"; mgi_id "MGI:1890226"; tag "basic"; tag "Ensembl_canonical"; tag "GENCODE_Primary"; tag "appris_principal_4"; tag "CCDS"; ccdsid "CCDS23133.1"; havana_gene "OTTMUSG00000063480.1"; havana_transcript "OTTMUST00000154639.1";
chr9	HAVANA	CDS	45303513	45303562	0	+	1	gene_id "ENSMUSG00000066705.8"; transcript_id "ENSMUST00000085939.8"; gene_type "protein_coding"; gene_name "Fxyd6"; transcript_type "protein_coding"; transcript_name "Fxyd6-201"; exon_number 6; exon_id "ENSMUSE00000535750.2"; level 2; protein_id "ENSMUSP00000083101.7"; transcript_support_level "1"; mgi_id "MGI:1890226"; tag "basic"; tag "Ensembl_canonical"; tag "GENCODE_Primary"; tag "appris_principal_4"; tag "CCDS"; ccdsid "CCDS23133.1"; havana_gene "OTTMUSG00000063480.1"; havana_transcript "OTTMUST00000154639.1";
chr9	HAVANA	exon	45303513	45303562	0	+	.	gene_id "ENSMUSG00000066705.8"; transcript_id "ENSMUST00000217381.2"; gene_type "protein_coding"; gene_name "Fxyd6"; transcript_type "protein_coding"; transcript_name "Fxyd6-203"; exon_number 6; exon_id "ENSMUSE00000535750.2"; level 2; protein_id "ENSMUSP00000150813.2"; transcript_support_level "1"; mgi_id "MGI:1890226"; tag "basic"; tag "appris_alternative_1"; havana_gene "OTTMUSG00000063480.1"; havana_transcript "OTTMUST00000154640.1";
chr9	HAVANA	CDS	45303513	45303562	0	+	1	gene_id "ENSMUSG00000066705.8"; transcript_id "ENSMUST00000217381.2"; gene_type "protein_coding"; gene_name "Fxyd6"; transcript_type "protein_coding"; transcript_name "Fxyd6-203"; exon_number 6; exon_id "ENSMUSE00000535750.2"; level 2; protein_id "ENSMUSP00000150813.2"; transcript_support_level "1"; mgi_id "MGI:1890226"; tag "basic"; tag "appris_alternative_1"; havana_gene "OTTMUSG00000063480.1"; havana_transcript "OTTMUST00000154640.1";
chr9	HAVANA	CDS	45303974	45303999	0	+	2	gene_id "ENSMUSG00000066705.8"; transcript_id "ENSMUST00000085939.8"; gene_type "protein_coding"; gene_name "Fxyd6"; transcript_type "protein_coding"; transcript_name "Fxyd6-201"; exon_number 7; exon_id "ENSMUSE00000535749.2"; level 2; protein_id "ENSMUSP00000083101.7"; transcript_support_level "1"; mgi_id "MGI:1890226"; tag "basic"; tag "Ensembl_canonical"; tag "GENCODE_Primary"; tag "appris_principal_4"; tag "CCDS"; ccdsid "CCDS23133.1"; havana_gene "OTTMUSG00000063480.1"; havana_transcript "OTTMUST00000154639.1";
chr9	HAVANA	CDS	45303974	45303999	0	+	2	gene_id "ENSMUSG00000066705.8"; transcript_id "ENSMUST00000217381.2"; gene_type "protein_coding"; gene_name "Fxyd6"; transcript_type "protein_coding"; transcript_name "Fxyd6-203"; exon_number 7; exon_id "ENSMUSE00000535749.2"; level 2; protein_id "ENSMUSP00000150813.2"; transcript_support_level "1"; mgi_id "MGI:1890226"; tag "basic"; tag "appris_alternative_1"; havana_gene "OTTMUSG00000063480.1"; havana_transcript "OTTMUST00000154640.1";
chr9	HAVANA	exon	45303974	45304023	0	+	.	gene_id "ENSMUSG00000066705.8"; transcript_id "ENSMUST00000085939.8"; gene_type "protein_coding"; gene_name "Fxyd6"; transcript_type "protein_coding"; transcript_name "Fxyd6-201"; exon_number 7; exon_id "ENSMUSE00000535749.2"; level 2; protein_id "ENSMUSP00000083101.7"; transcript_support_level "1"; mgi_id "MGI:1890226"; tag "basic"; tag "Ensembl_canonical"; tag "GENCODE_Primary"; tag "appris_principal_4"; tag "CCDS"; ccdsid "CCDS23133.1"; havana_gene "OTTMUSG00000063480.1"; havana_transcript "OTTMUST00000154639.1";
chr9	HAVANA	exon	45303974	45304023	0	+	.	gene_id "ENSMUSG00000066705.8"; transcript_id "ENSMUST00000217381.2"; gene_type "protein_coding"; gene_name "Fxyd6"; transcript_type "protein_coding"; transcript_name "Fxyd6-203"; exon_number 7; exon_id "ENSMUSE00000535749.2"; level 2; protein_id "ENSMUSP00000150813.2"; transcript_support_level "1"; mgi_id "MGI:1890226"; tag "basic"; tag "appris_alternative_1"; havana_gene "OTTMUSG00000063480.1"; havana_transcript "OTTMUST00000154640.1";
chr9	HAVANA	stop_codon	45304000	45304002	0	+	0	gene_id "ENSMUSG00000066705.8"; transcript_id "ENSMUST00000085939.8"; gene_type "protein_coding"; gene_name "Fxyd6"; transcript_type "protein_coding"; transcript_name "Fxyd6-201"; exon_number 7; exon_id "ENSMUSE00000535749.2"; level 2; protein_id "ENSMUSP00000083101.7"; transcript_support_level "1"; mgi_id "MGI:1890226"; tag "basic"; tag "Ensembl_canonical"; tag "GENCODE_Primary"; tag "appris_principal_4"; tag "CCDS"; ccdsid "CCDS23133.1"; havana_gene "OTTMUSG00000063480.1"; havana_transcript "OTTMUST00000154639.1";
chr9	HAVANA	stop_codon	45304000	45304002	0	+	0	gene_id "ENSMUSG00000066705.8"; transcript_id "ENSMUST00000217381.2"; gene_type "protein_coding"; gene_name "Fxyd6"; transcript_type "protein_coding"; transcript_name "Fxyd6-203"; exon_number 7; exon_id "ENSMUSE00000535749.2"; level 2; protein_id "ENSMUSP00000150813.2"; transcript_support_level "1"; mgi_id "MGI:1890226"; tag "basic"; tag "appris_alternative_1"; havana_gene "OTTMUSG00000063480.1"; havana_transcript "OTTMUST00000154640.1";
chr9	HAVANA	UTR	45304000	45304023	0	+	.	gene_id "ENSMUSG00000066705.8"; transcript_id "ENSMUST00000085939.8"; gene_type "protein_coding"; gene_name "Fxyd6"; transcript_type "protein_coding"; transcript_name "Fxyd6-201"; exon_number 7; exon_id "ENSMUSE00000535749.2"; level 2; protein_id "ENSMUSP00000083101.7"; transcript_support_level "1"; mgi_id "MGI:1890226"; tag "basic"; tag "Ensembl_canonical"; tag "GENCODE_Primary"; tag "appris_principal_4"; tag "CCDS"; ccdsid "CCDS23133.1"; havana_gene "OTTMUSG00000063480.1"; havana_transcript "OTTMUST00000154639.1";
chr9	HAVANA	UTR	45304000	45304023	0	+	.	gene_id "ENSMUSG00000066705.8"; transcript_id "ENSMUST00000217381.2"; gene_type "protein_coding"; gene_name "Fxyd6"; transcript_type "protein_coding"; transcript_name "Fxyd6-203"; exon_number 7; exon_id "ENSMUSE00000535749.2"; level 2; protein_id "ENSMUSP00000150813.2"; transcript_support_level "1"; mgi_id "MGI:1890226"; tag "basic"; tag "appris_alternative_1"; havana_gene "OTTMUSG00000063480.1"; havana_transcript "OTTMUST00000154640.1";
chr9	HAVANA	exon	45306281	45307453	0	+	.	gene_id "ENSMUSG00000066705.8"; transcript_id "ENSMUST00000085939.8"; gene_type "protein_coding"; gene_name "Fxyd6"; transcript_type "protein_coding"; transcript_name "Fxyd6-201"; exon_number 8; exon_id "ENSMUSE00000535748.8"; level 2; protein_id "ENSMUSP00000083101.7"; transcript_support_level "1"; mgi_id "MGI:1890226"; tag "basic"; tag "Ensembl_canonical"; tag "GENCODE_Primary"; tag "appris_principal_4"; tag "CCDS"; ccdsid "CCDS23133.1"; havana_gene "OTTMUSG00000063480.1"; havana_transcript "OTTMUST00000154639.1";
chr9	HAVANA	UTR	45306281	45307453	0	+	.	gene_id "ENSMUSG00000066705.8"; transcript_id "ENSMUST00000085939.8"; gene_type "protein_coding"; gene_name "Fxyd6"; transcript_type "protein_coding"; transcript_name "Fxyd6-201"; exon_number 8; exon_id "ENSMUSE00000535748.8"; level 2; protein_id "ENSMUSP00000083101.7"; transcript_support_level "1"; mgi_id "MGI:1890226"; tag "basic"; tag "Ensembl_canonical"; tag "GENCODE_Primary"; tag "appris_principal_4"; tag "CCDS"; ccdsid "CCDS23133.1"; havana_gene "OTTMUSG00000063480.1"; havana_transcript "OTTMUST00000154639.1";
chr9	HAVANA	exon	45306281	45307457	0	+	.	gene_id "ENSMUSG00000066705.8"; transcript_id "ENSMUST00000217381.2"; gene_type "protein_coding"; gene_name "Fxyd6"; transcript_type "protein_coding"; transcript_name "Fxyd6-203"; exon_number 8; exon_id "ENSMUSE00001400152.2"; level 2; protein_id "ENSMUSP00000150813.2"; transcript_support_level "1"; mgi_id "MGI:1890226"; tag "basic"; tag "appris_alternative_1"; havana_gene "OTTMUSG00000063480.1"; havana_transcript "OTTMUST00000154640.1";
chr9	HAVANA	UTR	45306281	45307457	0	+	.	gene_id "ENSMUSG00000066705.8"; transcript_id "ENSMUST00000217381.2"; gene_type "protein_coding"; gene_name "Fxyd6"; transcript_type "protein_coding"; transcript_name "Fxyd6-203"; exon_number 8; exon_id "ENSMUSE00001400152.2"; level 2; protein_id "ENSMUSP00000150813.2"; transcript_support_level "1"; mgi_id "MGI:1890226"; tag "basic"; tag "appris_alternative_1"; havana_gene "OTTMUSG00000063480.1"; havana_transcript "OTTMUST00000154640.1";
chr9	HAVANA	exon	45310967	45311301	0	+	.	gene_id "ENSMUSG00000059412.8"; transcript_id "ENSMUST00000214680.2"; gene_type "protein_coding"; gene_name "Fxyd2"; transcript_type "protein_coding_CDS_not_defined"; transcript_name "Fxyd2-210"; exon_number 1; exon_id "ENSMUSE00001395248.2"; level 2; transcript_support_level "3"; mgi_id "MGI:1195260"; havana_gene "OTTMUSG00000063508.1"; havana_transcript "OTTMUST00000154690.1";
chr9	HAVANA	transcript	45310967	45321517	0	+	.	gene_id "ENSMUSG00000059412.8"; transcript_id "ENSMUST00000214680.2"; gene_type "protein_coding"; gene_name "Fxyd2"; transcript_type "protein_coding_CDS_not_defined"; transcript_name "Fxyd2-210"; level 2; transcript_support_level "3"; mgi_id "MGI:1195260"; havana_gene "OTTMUSG00000063508.1"; havana_transcript "OTTMUST00000154690.1";
chr9	HAVANA	gene	45310967	45321576	0	+	.	gene_id "ENSMUSG00000059412.8"; gene_type "protein_coding"; gene_name "Fxyd2"; level 2; mgi_id "MGI:1195260"; havana_gene "OTTMUSG00000063508.1";
chr9	HAVANA	exon	45311007	45311301	0	+	.	gene_id "ENSMUSG00000059412.8"; transcript_id "ENSMUST00000216289.2"; gene_type "protein_coding"; gene_name "Fxyd2"; transcript_type "protein_coding"; transcript_name "Fxyd2-211"; exon_number 1; exon_id "ENSMUSE00001395889.2"; level 2; protein_id "ENSMUSP00000150658.2"; transcript_support_level "5"; mgi_id "MGI:1195260"; tag "basic"; havana_gene "OTTMUSG00000063508.1"; havana_transcript "OTTMUST00000154691.1";
chr9	HAVANA	UTR	45311007	45311301	0	+	.	gene_id "ENSMUSG00000059412.8"; transcript_id "ENSMUST00000216289.2"; gene_type "protein_coding"; gene_name "Fxyd2"; transcript_type "protein_coding"; transcript_name "Fxyd2-211"; exon_number 1; exon_id "ENSMUSE00001395889.2"; level 2; protein_id "ENSMUSP00000150658.2"; transcript_support_level "5"; mgi_id "MGI:1195260"; tag "basic"; havana_gene "OTTMUSG00000063508.1"; havana_transcript "OTTMUST00000154691.1";
chr9	HAVANA	transcript	45311007	45321353	0	+	.	gene_id "ENSMUSG00000059412.8"; transcript_id "ENSMUST00000216289.2"; gene_type "protein_coding"; gene_name "Fxyd2"; transcript_type "protein_coding"; transcript_name "Fxyd2-211"; level 2; protein_id "ENSMUSP00000150658.2"; transcript_support_level "5"; mgi_id "MGI:1195260"; tag "basic"; havana_gene "OTTMUSG00000063508.1"; havana_transcript "OTTMUST00000154691.1";
chr9	HAVANA	exon	45313421	45313794	0	+	.	gene_id "ENSMUSG00000059412.8"; transcript_id "ENSMUST00000213850.2"; gene_type "protein_coding"; gene_name "Fxyd2"; transcript_type "protein_coding"; transcript_name "Fxyd2-204"; exon_number 1; exon_id "ENSMUSE00001401091.2"; level 2; protein_id "ENSMUSP00000150521.2"; transcript_support_level "3"; mgi_id "MGI:1195260"; tag "alternative_5_UTR"; tag "mRNA_end_NF"; tag "cds_end_NF"; havana_gene "OTTMUSG00000063508.1"; havana_transcript "OTTMUST00000154692.1";
chr9	HAVANA	UTR	45313421	45313794	0	+	.	gene_id "ENSMUSG00000059412.8"; transcript_id "ENSMUST00000213850.2"; gene_type "protein_coding"; gene_name "Fxyd2"; transcript_type "protein_coding"; transcript_name "Fxyd2-204"; exon_number 1; exon_id "ENSMUSE00001401091.2"; level 2; protein_id "ENSMUSP00000150521.2"; transcript_support_level "3"; mgi_id "MGI:1195260"; tag "alternative_5_UTR"; tag "mRNA_end_NF"; tag "cds_end_NF"; havana_gene "OTTMUSG00000063508.1"; havana_transcript "OTTMUST00000154692.1";
chr9	HAVANA	transcript	45313421	45314615	0	+	.	gene_id "ENSMUSG00000059412.8"; transcript_id "ENSMUST00000213850.2"; gene_type "protein_coding"; gene_name "Fxyd2"; transcript_type "protein_coding"; transcript_name "Fxyd2-204"; level 2; protein_id "ENSMUSP00000150521.2"; transcript_support_level "3"; mgi_id "MGI:1195260"; tag "alternative_5_UTR"; tag "mRNA_end_NF"; tag "cds_end_NF"; havana_gene "OTTMUSG00000063508.1"; havana_transcript "OTTMUST00000154692.1";
chr9	HAVANA	UTR	45313954	45314579	0	+	.	gene_id "ENSMUSG00000059412.8"; transcript_id "ENSMUST00000214257.2"; gene_type "protein_coding"; gene_name "Fxyd2"; transcript_type "protein_coding"; transcript_name "Fxyd2-207"; exon_number 1; exon_id "ENSMUSE00001394670.2"; level 2; protein_id "ENSMUSP00000149343.2"; transcript_support_level "5"; mgi_id "MGI:1195260"; tag "alternative_5_UTR"; tag "mRNA_end_NF"; tag "cds_end_NF"; havana_gene "OTTMUSG00000063508.1"; havana_transcript "OTTMUST00000154693.1";
chr9	HAVANA	exon	45313954	45314598	0	+	.	gene_id "ENSMUSG00000059412.8"; transcript_id "ENSMUST00000214257.2"; gene_type "protein_coding"; gene_name "Fxyd2"; transcript_type "protein_coding"; transcript_name "Fxyd2-207"; exon_number 1; exon_id "ENSMUSE00001394670.2"; level 2; protein_id "ENSMUSP00000149343.2"; transcript_support_level "5"; mgi_id "MGI:1195260"; tag "alternative_5_UTR"; tag "mRNA_end_NF"; tag "cds_end_NF"; havana_gene "OTTMUSG00000063508.1"; havana_transcript "OTTMUST00000154693.1";
chr9	HAVANA	transcript	45313954	45319442	0	+	.	gene_id "ENSMUSG00000059412.8"; transcript_id "ENSMUST00000214257.2"; gene_type "protein_coding"; gene_name "Fxyd2"; transcript_type "protein_coding"; transcript_name "Fxyd2-207"; level 2; protein_id "ENSMUSP00000149343.2"; transcript_support_level "5"; mgi_id "MGI:1195260"; tag "alternative_5_UTR"; tag "mRNA_end_NF"; tag "cds_end_NF"; havana_gene "OTTMUSG00000063508.1"; havana_transcript "OTTMUST00000154693.1";
chr9	HAVANA	UTR	45314436	45314579	0	+	.	gene_id "ENSMUSG00000059412.8"; transcript_id "ENSMUST00000041005.6"; gene_type "protein_coding"; gene_name "Fxyd2"; transcript_type "protein_coding"; transcript_name "Fxyd2-201"; exon_number 1; exon_id "ENSMUSE00000584588.2"; level 2; protein_id "ENSMUSP00000035429.6"; transcript_support_level "1"; mgi_id "MGI:1195260"; tag "basic"; tag "Ensembl_canonical"; tag "GENCODE_Primary"; tag "appris_principal_1"; tag "CCDS"; ccdsid "CCDS23134.1"; havana_gene "OTTMUSG00000063508.1"; havana_transcript "OTTMUST00000154694.1";
chr9	HAVANA	exon	45314436	45314598	0	+	.	gene_id "ENSMUSG00000059412.8"; transcript_id "ENSMUST00000041005.6"; gene_type "protein_coding"; gene_name "Fxyd2"; transcript_type "protein_coding"; transcript_name "Fxyd2-201"; exon_number 1; exon_id "ENSMUSE00000584588.2"; level 2; protein_id "ENSMUSP00000035429.6"; transcript_support_level "1"; mgi_id "MGI:1195260"; tag "basic"; tag "Ensembl_canonical"; tag "GENCODE_Primary"; tag "appris_principal_1"; tag "CCDS"; ccdsid "CCDS23134.1"; havana_gene "OTTMUSG00000063508.1"; havana_transcript "OTTMUST00000154694.1";
chr9	HAVANA	transcript	45314436	45321576	0	+	.	gene_id "ENSMUSG00000059412.8"; transcript_id "ENSMUST00000041005.6"; gene_type "protein_coding"; gene_name "Fxyd2"; transcript_type "protein_coding"; transcript_name "Fxyd2-201"; level 2; protein_id "ENSMUSP00000035429.6"; transcript_support_level "1"; mgi_id "MGI:1195260"; tag "basic"; tag "Ensembl_canonical"; tag "GENCODE_Primary"; tag "appris_principal_1"; tag "CCDS"; ccdsid "CCDS23134.1"; havana_gene "OTTMUSG00000063508.1"; havana_transcript "OTTMUST00000154694.1";
chr9	HAVANA	UTR	45314472	45314579	0	+	.	gene_id "ENSMUSG00000059412.8"; transcript_id "ENSMUST00000216289.2"; gene_type "protein_coding"; gene_name "Fxyd2"; transcript_type "protein_coding"; transcript_name "Fxyd2-211"; exon_number 2; exon_id "ENSMUSE00001399346.2"; level 2; protein_id "ENSMUSP00000150658.2"; transcript_support_level "5"; mgi_id "MGI:1195260"; tag "basic"; havana_gene "OTTMUSG00000063508.1"; havana_transcript "OTTMUST00000154691.1";
chr9	HAVANA	UTR	45314472	45314579	0	+	.	gene_id "ENSMUSG00000059412.8"; transcript_id "ENSMUST00000213850.2"; gene_type "protein_coding"; gene_name "Fxyd2"; transcript_type "protein_coding"; transcript_name "Fxyd2-204"; exon_number 2; exon_id "ENSMUSE00001404907.2"; level 2; protein_id "ENSMUSP00000150521.2"; transcript_support_level "3"; mgi_id "MGI:1195260"; tag "alternative_5_UTR"; tag "mRNA_end_NF"; tag "cds_end_NF"; havana_gene "OTTMUSG00000063508.1"; havana_transcript "OTTMUST00000154692.1";
chr9	HAVANA	exon	45314472	45314598	0	+	.	gene_id "ENSMUSG00000059412.8"; transcript_id "ENSMUST00000216289.2"; gene_type "protein_coding"; gene_name "Fxyd2"; transcript_type "protein_coding"; transcript_name "Fxyd2-211"; exon_number 2; exon_id "ENSMUSE00001399346.2"; level 2; protein_id "ENSMUSP00000150658.2"; transcript_support_level "5"; mgi_id "MGI:1195260"; tag "basic"; havana_gene "OTTMUSG00000063508.1"; havana_transcript "OTTMUST00000154691.1";
chr9	HAVANA	exon	45314472	45314615	0	+	.	gene_id "ENSMUSG00000059412.8"; transcript_id "ENSMUST00000213850.2"; gene_type "protein_coding"; gene_name "Fxyd2"; transcript_type "protein_coding"; transcript_name "Fxyd2-204"; exon_number 2; exon_id "ENSMUSE00001404907.2"; level 2; protein_id "ENSMUSP00000150521.2"; transcript_support_level "3"; mgi_id "MGI:1195260"; tag "alternative_5_UTR"; tag "mRNA_end_NF"; tag "cds_end_NF"; havana_gene "OTTMUSG00000063508.1"; havana_transcript "OTTMUST00000154692.1";
chr9	HAVANA	UTR	45314512	45314579	0	+	.	gene_id "ENSMUSG00000059412.8"; transcript_id "ENSMUST00000214466.2"; gene_type "protein_coding"; gene_name "Fxyd2"; transcript_type "nonsense_mediated_decay"; transcript_name "Fxyd2-208"; exon_number 1; exon_id "ENSMUSE00001399182.2"; level 2; protein_id "ENSMUSP00000149140.2"; transcript_support_level "1"; mgi_id "MGI:1195260"; havana_gene "OTTMUSG00000063508.1"; havana_transcript "OTTMUST00000154695.1";
chr9	HAVANA	exon	45314512	45314598	0	+	.	gene_id "ENSMUSG00000059412.8"; transcript_id "ENSMUST00000214466.2"; gene_type "protein_coding"; gene_name "Fxyd2"; transcript_type "nonsense_mediated_decay"; transcript_name "Fxyd2-208"; exon_number 1; exon_id "ENSMUSE00001399182.2"; level 2; protein_id "ENSMUSP00000149140.2"; transcript_support_level "1"; mgi_id "MGI:1195260"; havana_gene "OTTMUSG00000063508.1"; havana_transcript "OTTMUST00000154695.1";
chr9	HAVANA	transcript	45314512	45321576	0	+	.	gene_id "ENSMUSG00000059412.8"; transcript_id "ENSMUST00000214466.2"; gene_type "protein_coding"; gene_name "Fxyd2"; transcript_type "nonsense_mediated_decay"; transcript_name "Fxyd2-208"; level 2; protein_id "ENSMUSP00000149140.2"; transcript_support_level "1"; mgi_id "MGI:1195260"; havana_gene "OTTMUSG00000063508.1"; havana_transcript "OTTMUST00000154695.1";
chr9	HAVANA	start_codon	45314580	45314582	0	+	0	gene_id "ENSMUSG00000059412.8"; transcript_id "ENSMUST00000216289.2"; gene_type "protein_coding"; gene_name "Fxyd2"; transcript_type "protein_coding"; transcript_name "Fxyd2-211"; exon_number 2; exon_id "ENSMUSE00001399346.2"; level 2; protein_id "ENSMUSP00000150658.2"; transcript_support_level "5"; mgi_id "MGI:1195260"; tag "basic"; havana_gene "OTTMUSG00000063508.1"; havana_transcript "OTTMUST00000154691.1";
chr9	HAVANA	start_codon	45314580	45314582	0	+	0	gene_id "ENSMUSG00000059412.8"; transcript_id "ENSMUST00000213850.2"; gene_type "protein_coding"; gene_name "Fxyd2"; transcript_type "protein_coding"; transcript_name "Fxyd2-204"; exon_number 2; exon_id "ENSMUSE00001404907.2"; level 2; protein_id "ENSMUSP00000150521.2"; transcript_support_level "3"; mgi_id "MGI:1195260"; tag "alternative_5_UTR"; tag "mRNA_end_NF"; tag "cds_end_NF"; havana_gene "OTTMUSG00000063508.1"; havana_transcript "OTTMUST00000154692.1";
chr9	HAVANA	start_codon	45314580	45314582	0	+	0	gene_id "ENSMUSG00000059412.8"; transcript_id "ENSMUST00000214257.2"; gene_type "protein_coding"; gene_name "Fxyd2"; transcript_type "protein_coding"; transcript_name "Fxyd2-207"; exon_number 1; exon_id "ENSMUSE00001394670.2"; level 2; protein_id "ENSMUSP00000149343.2"; transcript_support_level "5"; mgi_id "MGI:1195260"; tag "alternative_5_UTR"; tag "mRNA_end_NF"; tag "cds_end_NF"; havana_gene "OTTMUSG00000063508.1"; havana_transcript "OTTMUST00000154693.1";
chr9	HAVANA	start_codon	45314580	45314582	0	+	0	gene_id "ENSMUSG00000059412.8"; transcript_id "ENSMUST00000041005.6"; gene_type "protein_coding"; gene_name "Fxyd2"; transcript_type "protein_coding"; transcript_name "Fxyd2-201"; exon_number 1; exon_id "ENSMUSE00000584588.2"; level 2; protein_id "ENSMUSP00000035429.6"; transcript_support_level "1"; mgi_id "MGI:1195260"; tag "basic"; tag "Ensembl_canonical"; tag "GENCODE_Primary"; tag "appris_principal_1"; tag "CCDS"; ccdsid "CCDS23134.1"; havana_gene "OTTMUSG00000063508.1"; havana_transcript "OTTMUST00000154694.1";
chr9	HAVANA	start_codon	45314580	45314582	0	+	0	gene_id "ENSMUSG00000059412.8"; transcript_id "ENSMUST00000214466.2"; gene_type "protein_coding"; gene_name "Fxyd2"; transcript_type "nonsense_mediated_decay"; transcript_name "Fxyd2-208"; exon_number 1; exon_id "ENSMUSE00001399182.2"; level 2; protein_id "ENSMUSP00000149140.2"; transcript_support_level "1"; mgi_id "MGI:1195260"; havana_gene "OTTMUSG00000063508.1"; havana_transcript "OTTMUST00000154695.1";
chr9	HAVANA	CDS	45314580	45314598	0	+	0	gene_id "ENSMUSG00000059412.8"; transcript_id "ENSMUST00000216289.2"; gene_type "protein_coding"; gene_name "Fxyd2"; transcript_type "protein_coding"; transcript_name "Fxyd2-211"; exon_number 2; exon_id "ENSMUSE00001399346.2"; level 2; protein_id "ENSMUSP00000150658.2"; transcript_support_level "5"; mgi_id "MGI:1195260"; tag "basic"; havana_gene "OTTMUSG00000063508.1"; havana_transcript "OTTMUST00000154691.1";
chr9	HAVANA	CDS	45314580	45314598	0	+	0	gene_id "ENSMUSG00000059412.8"; transcript_id "ENSMUST00000214257.2"; gene_type "protein_coding"; gene_name "Fxyd2"; transcript_type "protein_coding"; transcript_name "Fxyd2-207"; exon_number 1; exon_id "ENSMUSE00001394670.2"; level 2; protein_id "ENSMUSP00000149343.2"; transcript_support_level "5"; mgi_id "MGI:1195260"; tag "alternative_5_UTR"; tag "mRNA_end_NF"; tag "cds_end_NF"; havana_gene "OTTMUSG00000063508.1"; havana_transcript "OTTMUST00000154693.1";
chr9	HAVANA	CDS	45314580	45314598	0	+	0	gene_id "ENSMUSG00000059412.8"; transcript_id "ENSMUST00000041005.6"; gene_type "protein_coding"; gene_name "Fxyd2"; transcript_type "protein_coding"; transcript_name "Fxyd2-201"; exon_number 1; exon_id "ENSMUSE00000584588.2"; level 2; protein_id "ENSMUSP00000035429.6"; transcript_support_level "1"; mgi_id "MGI:1195260"; tag "basic"; tag "Ensembl_canonical"; tag "GENCODE_Primary"; tag "appris_principal_1"; tag "CCDS"; ccdsid "CCDS23134.1"; havana_gene "OTTMUSG00000063508.1"; havana_transcript "OTTMUST00000154694.1";
chr9	HAVANA	CDS	45314580	45314598	0	+	0	gene_id "ENSMUSG00000059412.8"; transcript_id "ENSMUST00000214466.2"; gene_type "protein_coding"; gene_name "Fxyd2"; transcript_type "nonsense_mediated_decay"; transcript_name "Fxyd2-208"; exon_number 1; exon_id "ENSMUSE00001399182.2"; level 2; protein_id "ENSMUSP00000149140.2"; transcript_support_level "1"; mgi_id "MGI:1195260"; havana_gene "OTTMUSG00000063508.1"; havana_transcript "OTTMUST00000154695.1";
chr9	HAVANA	CDS	45314580	45314615	0	+	0	gene_id "ENSMUSG00000059412.8"; transcript_id "ENSMUST00000213850.2"; gene_type "protein_coding"; gene_name "Fxyd2"; transcript_type "protein_coding"; transcript_name "Fxyd2-204"; exon_number 2; exon_id "ENSMUSE00001404907.2"; level 2; protein_id "ENSMUSP00000150521.2"; transcript_support_level "3"; mgi_id "MGI:1195260"; tag "alternative_5_UTR"; tag "mRNA_end_NF"; tag "cds_end_NF"; havana_gene "OTTMUSG00000063508.1"; havana_transcript "OTTMUST00000154692.1";
chr9	HAVANA	exon	45315274	45315794	0	+	.	gene_id "ENSMUSG00000059412.8"; transcript_id "ENSMUST00000216840.2"; gene_type "protein_coding"; gene_name "Fxyd2"; transcript_type "protein_coding_CDS_not_defined"; transcript_name "Fxyd2-212"; exon_number 1; exon_id "ENSMUSE00001404308.2"; level 2; transcript_support_level "5"; mgi_id "MGI:1195260"; havana_gene "OTTMUSG00000063508.1"; havana_transcript "OTTMUST00000154696.1";
chr9	HAVANA	transcript	45315274	45321018	0	+	.	gene_id "ENSMUSG00000059412.8"; transcript_id "ENSMUST00000216840.2"; gene_type "protein_coding"; gene_name "Fxyd2"; transcript_type "protein_coding_CDS_not_defined"; transcript_name "Fxyd2-212"; level 2; transcript_support_level "5"; mgi_id "MGI:1195260"; havana_gene "OTTMUSG00000063508.1"; havana_transcript "OTTMUST00000154696.1";
chr9	HAVANA	exon	45317223	45317464	0	+	.	gene_id "ENSMUSG00000059412.8"; transcript_id "ENSMUST00000213158.2"; gene_type "protein_coding"; gene_name "Fxyd2"; transcript_type "protein_coding_CDS_not_defined"; transcript_name "Fxyd2-202"; exon_number 1; exon_id "ENSMUSE00001404274.2"; level 2; transcript_support_level "1"; mgi_id "MGI:1195260"; havana_gene "OTTMUSG00000063508.1"; havana_transcript "OTTMUST00000154697.1";
chr9	HAVANA	transcript	45317223	45321576	0	+	.	gene_id "ENSMUSG00000059412.8"; transcript_id "ENSMUST00000213158.2"; gene_type "protein_coding"; gene_name "Fxyd2"; transcript_type "protein_coding_CDS_not_defined"; transcript_name "Fxyd2-202"; level 2; transcript_support_level "1"; mgi_id "MGI:1195260"; havana_gene "OTTMUSG00000063508.1"; havana_transcript "OTTMUST00000154697.1";
chr9	HAVANA	exon	45317253	45317500	0	+	.	gene_id "ENSMUSG00000059412.8"; transcript_id "ENSMUST00000214017.2"; gene_type "protein_coding"; gene_name "Fxyd2"; transcript_type "protein_coding_CDS_not_defined"; transcript_name "Fxyd2-205"; exon_number 1; exon_id "ENSMUSE00001396853.2"; level 2; transcript_support_level "1"; mgi_id "MGI:1195260"; havana_gene "OTTMUSG00000063508.1"; havana_transcript "OTTMUST00000154698.1";
chr9	HAVANA	transcript	45317253	45321558	0	+	.	gene_id "ENSMUSG00000059412.8"; transcript_id "ENSMUST00000214017.2"; gene_type "protein_coding"; gene_name "Fxyd2"; transcript_type "protein_coding_CDS_not_defined"; transcript_name "Fxyd2-205"; level 2; transcript_support_level "1"; mgi_id "MGI:1195260"; havana_gene "OTTMUSG00000063508.1"; havana_transcript "OTTMUST00000154698.1";
chr9	HAVANA	exon	45317266	45317464	0	+	.	gene_id "ENSMUSG00000059412.8"; transcript_id "ENSMUST00000213282.2"; gene_type "protein_coding"; gene_name "Fxyd2"; transcript_type "protein_coding_CDS_not_defined"; transcript_name "Fxyd2-203"; exon_number 1; exon_id "ENSMUSE00001403606.2"; level 2; transcript_support_level "3"; mgi_id "MGI:1195260"; havana_gene "OTTMUSG00000063508.1"; havana_transcript "OTTMUST00000154699.1";
chr9	HAVANA	transcript	45317266	45321575	0	+	.	gene_id "ENSMUSG00000059412.8"; transcript_id "ENSMUST00000213282.2"; gene_type "protein_coding"; gene_name "Fxyd2"; transcript_type "protein_coding_CDS_not_defined"; transcript_name "Fxyd2-203"; level 2; transcript_support_level "3"; mgi_id "MGI:1195260"; havana_gene "OTTMUSG00000063508.1"; havana_transcript "OTTMUST00000154699.1";
chr9	HAVANA	exon	45317403	45317464	0	+	.	gene_id "ENSMUSG00000059412.8"; transcript_id "ENSMUST00000214654.2"; gene_type "protein_coding"; gene_name "Fxyd2"; transcript_type "protein_coding_CDS_not_defined"; transcript_name "Fxyd2-209"; exon_number 1; exon_id "ENSMUSE00001398194.2"; level 2; transcript_support_level "3"; mgi_id "MGI:1195260"; havana_gene "OTTMUSG00000063508.1"; havana_transcript "OTTMUST00000154700.1";
chr9	HAVANA	transcript	45317403	45321429	0	+	.	gene_id "ENSMUSG00000059412.8"; transcript_id "ENSMUST00000214654.2"; gene_type "protein_coding"; gene_name "Fxyd2"; transcript_type "protein_coding_CDS_not_defined"; transcript_name "Fxyd2-209"; level 2; transcript_support_level "3"; mgi_id "MGI:1195260"; havana_gene "OTTMUSG00000063508.1"; havana_transcript "OTTMUST00000154700.1";
chr9	HAVANA	exon	45317430	45317464	0	+	.	gene_id "ENSMUSG00000059412.8"; transcript_id "ENSMUST00000214245.2"; gene_type "protein_coding"; gene_name "Fxyd2"; transcript_type "retained_intron"; transcript_name "Fxyd2-206"; exon_number 1; exon_id "ENSMUSE00001398621.2"; level 2; transcript_support_level "2"; mgi_id "MGI:1195260"; havana_gene "OTTMUSG00000063508.1"; havana_transcript "OTTMUST00000154701.1";
chr9	HAVANA	transcript	45317430	45319882	0	+	.	gene_id "ENSMUSG00000059412.8"; transcript_id "ENSMUST00000214245.2"; gene_type "protein_coding"; gene_name "Fxyd2"; transcript_type "retained_intron"; transcript_name "Fxyd2-206"; level 2; transcript_support_level "2"; mgi_id "MGI:1195260"; havana_gene "OTTMUSG00000063508.1"; havana_transcript "OTTMUST00000154701.1";
chr9	HAVANA	exon	45318470	45318523	0	+	.	gene_id "ENSMUSG00000059412.8"; transcript_id "ENSMUST00000217549.2"; gene_type "protein_coding"; gene_name "Fxyd2"; transcript_type "protein_coding_CDS_not_defined"; transcript_name "Fxyd2-213"; exon_number 1; exon_id "ENSMUSE00001394041.2"; level 2; transcript_support_level "3"; mgi_id "MGI:1195260"; havana_gene "OTTMUSG00000063508.1"; havana_transcript "OTTMUST00000154702.1";
chr9	HAVANA	transcript	45318470	45321311	0	+	.	gene_id "ENSMUSG00000059412.8"; transcript_id "ENSMUST00000217549.2"; gene_type "protein_coding"; gene_name "Fxyd2"; transcript_type "protein_coding_CDS_not_defined"; transcript_name "Fxyd2-213"; level 2; transcript_support_level "3"; mgi_id "MGI:1195260"; havana_gene "OTTMUSG00000063508.1"; havana_transcript "OTTMUST00000154702.1";
chr9	HAVANA	exon	45319404	45319442	0	+	.	gene_id "ENSMUSG00000059412.8"; transcript_id "ENSMUST00000214680.2"; gene_type "protein_coding"; gene_name "Fxyd2"; transcript_type "protein_coding_CDS_not_defined"; transcript_name "Fxyd2-210"; exon_number 2; exon_id "ENSMUSE00001397921.2"; level 2; transcript_support_level "3"; mgi_id "MGI:1195260"; havana_gene "OTTMUSG00000063508.1"; havana_transcript "OTTMUST00000154690.1";
chr9	HAVANA	exon	45319404	45319442	0	+	.	gene_id "ENSMUSG00000059412.8"; transcript_id "ENSMUST00000216289.2"; gene_type "protein_coding"; gene_name "Fxyd2"; transcript_type "protein_coding"; transcript_name "Fxyd2-211"; exon_number 3; exon_id "ENSMUSE00000216362.4"; level 2; protein_id "ENSMUSP00000150658.2"; transcript_support_level "5"; mgi_id "MGI:1195260"; tag "basic"; havana_gene "OTTMUSG00000063508.1"; havana_transcript "OTTMUST00000154691.1";
chr9	HAVANA	CDS	45319404	45319442	0	+	2	gene_id "ENSMUSG00000059412.8"; transcript_id "ENSMUST00000216289.2"; gene_type "protein_coding"; gene_name "Fxyd2"; transcript_type "protein_coding"; transcript_name "Fxyd2-211"; exon_number 3; exon_id "ENSMUSE00000216362.4"; level 2; protein_id "ENSMUSP00000150658.2"; transcript_support_level "5"; mgi_id "MGI:1195260"; tag "basic"; havana_gene "OTTMUSG00000063508.1"; havana_transcript "OTTMUST00000154691.1";
chr9	HAVANA	exon	45319404	45319442	0	+	.	gene_id "ENSMUSG00000059412.8"; transcript_id "ENSMUST00000214257.2"; gene_type "protein_coding"; gene_name "Fxyd2"; transcript_type "protein_coding"; transcript_name "Fxyd2-207"; exon_number 2; exon_id "ENSMUSE00000216362.4"; level 2; protein_id "ENSMUSP00000149343.2"; transcript_support_level "5"; mgi_id "MGI:1195260"; tag "alternative_5_UTR"; tag "mRNA_end_NF"; tag "cds_end_NF"; havana_gene "OTTMUSG00000063508.1"; havana_transcript "OTTMUST00000154693.1";
chr9	HAVANA	CDS	45319404	45319442	0	+	2	gene_id "ENSMUSG00000059412.8"; transcript_id "ENSMUST00000214257.2"; gene_type "protein_coding"; gene_name "Fxyd2"; transcript_type "protein_coding"; transcript_name "Fxyd2-207"; exon_number 2; exon_id "ENSMUSE00000216362.4"; level 2; protein_id "ENSMUSP00000149343.2"; transcript_support_level "5"; mgi_id "MGI:1195260"; tag "alternative_5_UTR"; tag "mRNA_end_NF"; tag "cds_end_NF"; havana_gene "OTTMUSG00000063508.1"; havana_transcript "OTTMUST00000154693.1";
chr9	HAVANA	exon	45319404	45319442	0	+	.	gene_id "ENSMUSG00000059412.8"; transcript_id "ENSMUST00000041005.6"; gene_type "protein_coding"; gene_name "Fxyd2"; transcript_type "protein_coding"; transcript_name "Fxyd2-201"; exon_number 2; exon_id "ENSMUSE00000216362.4"; level 2; protein_id "ENSMUSP00000035429.6"; transcript_support_level "1"; mgi_id "MGI:1195260"; tag "basic"; tag "Ensembl_canonical"; tag "GENCODE_Primary"; tag "appris_principal_1"; tag "CCDS"; ccdsid "CCDS23134.1"; havana_gene "OTTMUSG00000063508.1"; havana_transcript "OTTMUST00000154694.1";
chr9	HAVANA	CDS	45319404	45319442	0	+	2	gene_id "ENSMUSG00000059412.8"; transcript_id "ENSMUST00000041005.6"; gene_type "protein_coding"; gene_name "Fxyd2"; transcript_type "protein_coding"; transcript_name "Fxyd2-201"; exon_number 2; exon_id "ENSMUSE00000216362.4"; level 2; protein_id "ENSMUSP00000035429.6"; transcript_support_level "1"; mgi_id "MGI:1195260"; tag "basic"; tag "Ensembl_canonical"; tag "GENCODE_Primary"; tag "appris_principal_1"; tag "CCDS"; ccdsid "CCDS23134.1"; havana_gene "OTTMUSG00000063508.1"; havana_transcript "OTTMUST00000154694.1";
chr9	HAVANA	exon	45319404	45319442	0	+	.	gene_id "ENSMUSG00000059412.8"; transcript_id "ENSMUST00000214466.2"; gene_type "protein_coding"; gene_name "Fxyd2"; transcript_type "nonsense_mediated_decay"; transcript_name "Fxyd2-208"; exon_number 2; exon_id "ENSMUSE00000216362.4"; level 2; protein_id "ENSMUSP00000149140.2"; transcript_support_level "1"; mgi_id "MGI:1195260"; havana_gene "OTTMUSG00000063508.1"; havana_transcript "OTTMUST00000154695.1";
chr9	HAVANA	CDS	45319404	45319442	0	+	2	gene_id "ENSMUSG00000059412.8"; transcript_id "ENSMUST00000214466.2"; gene_type "protein_coding"; gene_name "Fxyd2"; transcript_type "nonsense_mediated_decay"; transcript_name "Fxyd2-208"; exon_number 2; exon_id "ENSMUSE00000216362.4"; level 2; protein_id "ENSMUSP00000149140.2"; transcript_support_level "1"; mgi_id "MGI:1195260"; havana_gene "OTTMUSG00000063508.1"; havana_transcript "OTTMUST00000154695.1";
chr9	HAVANA	exon	45319404	45319442	0	+	.	gene_id "ENSMUSG00000059412.8"; transcript_id "ENSMUST00000216840.2"; gene_type "protein_coding"; gene_name "Fxyd2"; transcript_type "protein_coding_CDS_not_defined"; transcript_name "Fxyd2-212"; exon_number 2; exon_id "ENSMUSE00001397921.2"; level 2; transcript_support_level "5"; mgi_id "MGI:1195260"; havana_gene "OTTMUSG00000063508.1"; havana_transcript "OTTMUST00000154696.1";
chr9	HAVANA	exon	45319404	45319442	0	+	.	gene_id "ENSMUSG00000059412.8"; transcript_id "ENSMUST00000213158.2"; gene_type "protein_coding"; gene_name "Fxyd2"; transcript_type "protein_coding_CDS_not_defined"; transcript_name "Fxyd2-202"; exon_number 2; exon_id "ENSMUSE00001397921.2"; level 2; transcript_support_level "1"; mgi_id "MGI:1195260"; havana_gene "OTTMUSG00000063508.1"; havana_transcript "OTTMUST00000154697.1";
chr9	HAVANA	exon	45319404	45319442	0	+	.	gene_id "ENSMUSG00000059412.8"; transcript_id "ENSMUST00000214017.2"; gene_type "protein_coding"; gene_name "Fxyd2"; transcript_type "protein_coding_CDS_not_defined"; transcript_name "Fxyd2-205"; exon_number 2; exon_id "ENSMUSE00001397921.2"; level 2; transcript_support_level "1"; mgi_id "MGI:1195260"; havana_gene "OTTMUSG00000063508.1"; havana_transcript "OTTMUST00000154698.1";
chr9	HAVANA	exon	45319404	45319442	0	+	.	gene_id "ENSMUSG00000059412.8"; transcript_id "ENSMUST00000213282.2"; gene_type "protein_coding"; gene_name "Fxyd2"; transcript_type "protein_coding_CDS_not_defined"; transcript_name "Fxyd2-203"; exon_number 2; exon_id "ENSMUSE00001397921.2"; level 2; transcript_support_level "3"; mgi_id "MGI:1195260"; havana_gene "OTTMUSG00000063508.1"; havana_transcript "OTTMUST00000154699.1";
chr9	HAVANA	exon	45319404	45319442	0	+	.	gene_id "ENSMUSG00000059412.8"; transcript_id "ENSMUST00000214654.2"; gene_type "protein_coding"; gene_name "Fxyd2"; transcript_type "protein_coding_CDS_not_defined"; transcript_name "Fxyd2-209"; exon_number 2; exon_id "ENSMUSE00001397921.2"; level 2; transcript_support_level "3"; mgi_id "MGI:1195260"; havana_gene "OTTMUSG00000063508.1"; havana_transcript "OTTMUST00000154700.1";
chr9	HAVANA	exon	45319404	45319442	0	+	.	gene_id "ENSMUSG00000059412.8"; transcript_id "ENSMUST00000217549.2"; gene_type "protein_coding"; gene_name "Fxyd2"; transcript_type "protein_coding_CDS_not_defined"; transcript_name "Fxyd2-213"; exon_number 2; exon_id "ENSMUSE00001397921.2"; level 2; transcript_support_level "3"; mgi_id "MGI:1195260"; havana_gene "OTTMUSG00000063508.1"; havana_transcript "OTTMUST00000154702.1";
chr9	HAVANA	exon	45319404	45319882	0	+	.	gene_id "ENSMUSG00000059412.8"; transcript_id "ENSMUST00000214245.2"; gene_type "protein_coding"; gene_name "Fxyd2"; transcript_type "retained_intron"; transcript_name "Fxyd2-206"; exon_number 2; exon_id "ENSMUSE00001400882.2"; level 2; transcript_support_level "2"; mgi_id "MGI:1195260"; havana_gene "OTTMUSG00000063508.1"; havana_transcript "OTTMUST00000154701.1";
chr9	HAVANA	exon	45319598	45319672	0	+	.	gene_id "ENSMUSG00000059412.8"; transcript_id "ENSMUST00000214680.2"; gene_type "protein_coding"; gene_name "Fxyd2"; transcript_type "protein_coding_CDS_not_defined"; transcript_name "Fxyd2-210"; exon_number 3; exon_id "ENSMUSE00001404154.2"; level 2; transcript_support_level "3"; mgi_id "MGI:1195260"; havana_gene "OTTMUSG00000063508.1"; havana_transcript "OTTMUST00000154690.1";
chr9	HAVANA	exon	45319598	45319672	0	+	.	gene_id "ENSMUSG00000059412.8"; transcript_id "ENSMUST00000216289.2"; gene_type "protein_coding"; gene_name "Fxyd2"; transcript_type "protein_coding"; transcript_name "Fxyd2-211"; exon_number 4; exon_id "ENSMUSE00000216360.4"; level 2; protein_id "ENSMUSP00000150658.2"; transcript_support_level "5"; mgi_id "MGI:1195260"; tag "basic"; havana_gene "OTTMUSG00000063508.1"; havana_transcript "OTTMUST00000154691.1";
chr9	HAVANA	CDS	45319598	45319672	0	+	2	gene_id "ENSMUSG00000059412.8"; transcript_id "ENSMUST00000216289.2"; gene_type "protein_coding"; gene_name "Fxyd2"; transcript_type "protein_coding"; transcript_name "Fxyd2-211"; exon_number 4; exon_id "ENSMUSE00000216360.4"; level 2; protein_id "ENSMUSP00000150658.2"; transcript_support_level "5"; mgi_id "MGI:1195260"; tag "basic"; havana_gene "OTTMUSG00000063508.1"; havana_transcript "OTTMUST00000154691.1";
chr9	HAVANA	exon	45319598	45319672	0	+	.	gene_id "ENSMUSG00000059412.8"; transcript_id "ENSMUST00000041005.6"; gene_type "protein_coding"; gene_name "Fxyd2"; transcript_type "protein_coding"; transcript_name "Fxyd2-201"; exon_number 3; exon_id "ENSMUSE00000216360.4"; level 2; protein_id "ENSMUSP00000035429.6"; transcript_support_level "1"; mgi_id "MGI:1195260"; tag "basic"; tag "Ensembl_canonical"; tag "GENCODE_Primary"; tag "appris_principal_1"; tag "CCDS"; ccdsid "CCDS23134.1"; havana_gene "OTTMUSG00000063508.1"; havana_transcript "OTTMUST00000154694.1";
chr9	HAVANA	CDS	45319598	45319672	0	+	2	gene_id "ENSMUSG00000059412.8"; transcript_id "ENSMUST00000041005.6"; gene_type "protein_coding"; gene_name "Fxyd2"; transcript_type "protein_coding"; transcript_name "Fxyd2-201"; exon_number 3; exon_id "ENSMUSE00000216360.4"; level 2; protein_id "ENSMUSP00000035429.6"; transcript_support_level "1"; mgi_id "MGI:1195260"; tag "basic"; tag "Ensembl_canonical"; tag "GENCODE_Primary"; tag "appris_principal_1"; tag "CCDS"; ccdsid "CCDS23134.1"; havana_gene "OTTMUSG00000063508.1"; havana_transcript "OTTMUST00000154694.1";
chr9	HAVANA	exon	45319598	45319672	0	+	.	gene_id "ENSMUSG00000059412.8"; transcript_id "ENSMUST00000216840.2"; gene_type "protein_coding"; gene_name "Fxyd2"; transcript_type "protein_coding_CDS_not_defined"; transcript_name "Fxyd2-212"; exon_number 3; exon_id "ENSMUSE00001404154.2"; level 2; transcript_support_level "5"; mgi_id "MGI:1195260"; havana_gene "OTTMUSG00000063508.1"; havana_transcript "OTTMUST00000154696.1";
chr9	HAVANA	exon	45319598	45319672	0	+	.	gene_id "ENSMUSG00000059412.8"; transcript_id "ENSMUST00000213158.2"; gene_type "protein_coding"; gene_name "Fxyd2"; transcript_type "protein_coding_CDS_not_defined"; transcript_name "Fxyd2-202"; exon_number 3; exon_id "ENSMUSE00001404154.2"; level 2; transcript_support_level "1"; mgi_id "MGI:1195260"; havana_gene "OTTMUSG00000063508.1"; havana_transcript "OTTMUST00000154697.1";
chr9	HAVANA	exon	45319598	45319672	0	+	.	gene_id "ENSMUSG00000059412.8"; transcript_id "ENSMUST00000214017.2"; gene_type "protein_coding"; gene_name "Fxyd2"; transcript_type "protein_coding_CDS_not_defined"; transcript_name "Fxyd2-205"; exon_number 3; exon_id "ENSMUSE00001404154.2"; level 2; transcript_support_level "1"; mgi_id "MGI:1195260"; havana_gene "OTTMUSG00000063508.1"; havana_transcript "OTTMUST00000154698.1";
chr9	HAVANA	exon	45319598	45319672	0	+	.	gene_id "ENSMUSG00000059412.8"; transcript_id "ENSMUST00000213282.2"; gene_type "protein_coding"; gene_name "Fxyd2"; transcript_type "protein_coding_CDS_not_defined"; transcript_name "Fxyd2-203"; exon_number 3; exon_id "ENSMUSE00001404154.2"; level 2; transcript_support_level "3"; mgi_id "MGI:1195260"; havana_gene "OTTMUSG00000063508.1"; havana_transcript "OTTMUST00000154699.1";
chr9	HAVANA	exon	45319598	45319672	0	+	.	gene_id "ENSMUSG00000059412.8"; transcript_id "ENSMUST00000214654.2"; gene_type "protein_coding"; gene_name "Fxyd2"; transcript_type "protein_coding_CDS_not_defined"; transcript_name "Fxyd2-209"; exon_number 3; exon_id "ENSMUSE00001404154.2"; level 2; transcript_support_level "3"; mgi_id "MGI:1195260"; havana_gene "OTTMUSG00000063508.1"; havana_transcript "OTTMUST00000154700.1";
chr9	HAVANA	exon	45319598	45319672	0	+	.	gene_id "ENSMUSG00000059412.8"; transcript_id "ENSMUST00000217549.2"; gene_type "protein_coding"; gene_name "Fxyd2"; transcript_type "protein_coding_CDS_not_defined"; transcript_name "Fxyd2-213"; exon_number 3; exon_id "ENSMUSE00001404154.2"; level 2; transcript_support_level "3"; mgi_id "MGI:1195260"; havana_gene "OTTMUSG00000063508.1"; havana_transcript "OTTMUST00000154702.1";
chr9	HAVANA	CDS	45319598	45319749	0	+	2	gene_id "ENSMUSG00000059412.8"; transcript_id "ENSMUST00000214466.2"; gene_type "protein_coding"; gene_name "Fxyd2"; transcript_type "nonsense_mediated_decay"; transcript_name "Fxyd2-208"; exon_number 3; exon_id "ENSMUSE00001394850.2"; level 2; protein_id "ENSMUSP00000149140.2"; transcript_support_level "1"; mgi_id "MGI:1195260"; havana_gene "OTTMUSG00000063508.1"; havana_transcript "OTTMUST00000154695.1";
chr9	HAVANA	exon	45319598	45320847	0	+	.	gene_id "ENSMUSG00000059412.8"; transcript_id "ENSMUST00000214466.2"; gene_type "protein_coding"; gene_name "Fxyd2"; transcript_type "nonsense_mediated_decay"; transcript_name "Fxyd2-208"; exon_number 3; exon_id "ENSMUSE00001394850.2"; level 2; protein_id "ENSMUSP00000149140.2"; transcript_support_level "1"; mgi_id "MGI:1195260"; havana_gene "OTTMUSG00000063508.1"; havana_transcript "OTTMUST00000154695.1";
chr9	HAVANA	stop_codon	45319750	45319752	0	+	0	gene_id "ENSMUSG00000059412.8"; transcript_id "ENSMUST00000214466.2"; gene_type "protein_coding"; gene_name "Fxyd2"; transcript_type "nonsense_mediated_decay"; transcript_name "Fxyd2-208"; exon_number 3; exon_id "ENSMUSE00001394850.2"; level 2; protein_id "ENSMUSP00000149140.2"; transcript_support_level "1"; mgi_id "MGI:1195260"; havana_gene "OTTMUSG00000063508.1"; havana_transcript "OTTMUST00000154695.1";
chr9	HAVANA	UTR	45319750	45320847	0	+	.	gene_id "ENSMUSG00000059412.8"; transcript_id "ENSMUST00000214466.2"; gene_type "protein_coding"; gene_name "Fxyd2"; transcript_type "nonsense_mediated_decay"; transcript_name "Fxyd2-208"; exon_number 3; exon_id "ENSMUSE00001394850.2"; level 2; protein_id "ENSMUSP00000149140.2"; transcript_support_level "1"; mgi_id "MGI:1195260"; havana_gene "OTTMUSG00000063508.1"; havana_transcript "OTTMUST00000154695.1";
chr9	HAVANA	exon	45320811	45320847	0	+	.	gene_id "ENSMUSG00000059412.8"; transcript_id "ENSMUST00000214680.2"; gene_type "protein_coding"; gene_name "Fxyd2"; transcript_type "protein_coding_CDS_not_defined"; transcript_name "Fxyd2-210"; exon_number 4; exon_id "ENSMUSE00001401527.2"; level 2; transcript_support_level "3"; mgi_id "MGI:1195260"; havana_gene "OTTMUSG00000063508.1"; havana_transcript "OTTMUST00000154690.1";
chr9	HAVANA	exon	45320811	45320847	0	+	.	gene_id "ENSMUSG00000059412.8"; transcript_id "ENSMUST00000041005.6"; gene_type "protein_coding"; gene_name "Fxyd2"; transcript_type "protein_coding"; transcript_name "Fxyd2-201"; exon_number 4; exon_id "ENSMUSE00000216359.4"; level 2; protein_id "ENSMUSP00000035429.6"; transcript_support_level "1"; mgi_id "MGI:1195260"; tag "basic"; tag "Ensembl_canonical"; tag "GENCODE_Primary"; tag "appris_principal_1"; tag "CCDS"; ccdsid "CCDS23134.1"; havana_gene "OTTMUSG00000063508.1"; havana_transcript "OTTMUST00000154694.1";
chr9	HAVANA	CDS	45320811	45320847	0	+	2	gene_id "ENSMUSG00000059412.8"; transcript_id "ENSMUST00000041005.6"; gene_type "protein_coding"; gene_name "Fxyd2"; transcript_type "protein_coding"; transcript_name "Fxyd2-201"; exon_number 4; exon_id "ENSMUSE00000216359.4"; level 2; protein_id "ENSMUSP00000035429.6"; transcript_support_level "1"; mgi_id "MGI:1195260"; tag "basic"; tag "Ensembl_canonical"; tag "GENCODE_Primary"; tag "appris_principal_1"; tag "CCDS"; ccdsid "CCDS23134.1"; havana_gene "OTTMUSG00000063508.1"; havana_transcript "OTTMUST00000154694.1";
chr9	HAVANA	exon	45320811	45320847	0	+	.	gene_id "ENSMUSG00000059412.8"; transcript_id "ENSMUST00000216840.2"; gene_type "protein_coding"; gene_name "Fxyd2"; transcript_type "protein_coding_CDS_not_defined"; transcript_name "Fxyd2-212"; exon_number 4; exon_id "ENSMUSE00001401527.2"; level 2; transcript_support_level "5"; mgi_id "MGI:1195260"; havana_gene "OTTMUSG00000063508.1"; havana_transcript "OTTMUST00000154696.1";
chr9	HAVANA	exon	45320811	45320847	0	+	.	gene_id "ENSMUSG00000059412.8"; transcript_id "ENSMUST00000213158.2"; gene_type "protein_coding"; gene_name "Fxyd2"; transcript_type "protein_coding_CDS_not_defined"; transcript_name "Fxyd2-202"; exon_number 4; exon_id "ENSMUSE00001401527.2"; level 2; transcript_support_level "1"; mgi_id "MGI:1195260"; havana_gene "OTTMUSG00000063508.1"; havana_transcript "OTTMUST00000154697.1";
chr9	HAVANA	exon	45320811	45320847	0	+	.	gene_id "ENSMUSG00000059412.8"; transcript_id "ENSMUST00000214017.2"; gene_type "protein_coding"; gene_name "Fxyd2"; transcript_type "protein_coding_CDS_not_defined"; transcript_name "Fxyd2-205"; exon_number 4; exon_id "ENSMUSE00001401527.2"; level 2; transcript_support_level "1"; mgi_id "MGI:1195260"; havana_gene "OTTMUSG00000063508.1"; havana_transcript "OTTMUST00000154698.1";
chr9	HAVANA	exon	45320811	45320847	0	+	.	gene_id "ENSMUSG00000059412.8"; transcript_id "ENSMUST00000214654.2"; gene_type "protein_coding"; gene_name "Fxyd2"; transcript_type "protein_coding_CDS_not_defined"; transcript_name "Fxyd2-209"; exon_number 4; exon_id "ENSMUSE00001401527.2"; level 2; transcript_support_level "3"; mgi_id "MGI:1195260"; havana_gene "OTTMUSG00000063508.1"; havana_transcript "OTTMUST00000154700.1";
chr9	HAVANA	exon	45320811	45320847	0	+	.	gene_id "ENSMUSG00000059412.8"; transcript_id "ENSMUST00000217549.2"; gene_type "protein_coding"; gene_name "Fxyd2"; transcript_type "protein_coding_CDS_not_defined"; transcript_name "Fxyd2-213"; exon_number 4; exon_id "ENSMUSE00001401527.2"; level 2; transcript_support_level "3"; mgi_id "MGI:1195260"; havana_gene "OTTMUSG00000063508.1"; havana_transcript "OTTMUST00000154702.1";
chr9	HAVANA	CDS	45320811	45320848	0	+	2	gene_id "ENSMUSG00000059412.8"; transcript_id "ENSMUST00000216289.2"; gene_type "protein_coding"; gene_name "Fxyd2"; transcript_type "protein_coding"; transcript_name "Fxyd2-211"; exon_number 5; exon_id "ENSMUSE00001403903.2"; level 2; protein_id "ENSMUSP00000150658.2"; transcript_support_level "5"; mgi_id "MGI:1195260"; tag "basic"; havana_gene "OTTMUSG00000063508.1"; havana_transcript "OTTMUST00000154691.1";
chr9	HAVANA	exon	45320811	45320851	0	+	.	gene_id "ENSMUSG00000059412.8"; transcript_id "ENSMUST00000216289.2"; gene_type "protein_coding"; gene_name "Fxyd2"; transcript_type "protein_coding"; transcript_name "Fxyd2-211"; exon_number 5; exon_id "ENSMUSE00001403903.2"; level 2; protein_id "ENSMUSP00000150658.2"; transcript_support_level "5"; mgi_id "MGI:1195260"; tag "basic"; havana_gene "OTTMUSG00000063508.1"; havana_transcript "OTTMUST00000154691.1";
chr9	HAVANA	stop_codon	45320849	45320851	0	+	0	gene_id "ENSMUSG00000059412.8"; transcript_id "ENSMUST00000216289.2"; gene_type "protein_coding"; gene_name "Fxyd2"; transcript_type "protein_coding"; transcript_name "Fxyd2-211"; exon_number 5; exon_id "ENSMUSE00001403903.2"; level 2; protein_id "ENSMUSP00000150658.2"; transcript_support_level "5"; mgi_id "MGI:1195260"; tag "basic"; havana_gene "OTTMUSG00000063508.1"; havana_transcript "OTTMUST00000154691.1";
chr9	HAVANA	UTR	45320849	45320851	0	+	.	gene_id "ENSMUSG00000059412.8"; transcript_id "ENSMUST00000216289.2"; gene_type "protein_coding"; gene_name "Fxyd2"; transcript_type "protein_coding"; transcript_name "Fxyd2-211"; exon_number 5; exon_id "ENSMUSE00001403903.2"; level 2; protein_id "ENSMUSP00000150658.2"; transcript_support_level "5"; mgi_id "MGI:1195260"; tag "basic"; havana_gene "OTTMUSG00000063508.1"; havana_transcript "OTTMUST00000154691.1";
chr9	HAVANA	exon	45321001	45321018	0	+	.	gene_id "ENSMUSG00000059412.8"; transcript_id "ENSMUST00000216840.2"; gene_type "protein_coding"; gene_name "Fxyd2"; transcript_type "protein_coding_CDS_not_defined"; transcript_name "Fxyd2-212"; exon_number 5; exon_id "ENSMUSE00001471277.2"; level 2; transcript_support_level "5"; mgi_id "MGI:1195260"; havana_gene "OTTMUSG00000063508.1"; havana_transcript "OTTMUST00000154696.1";
chr9	HAVANA	CDS	45321001	45321022	0	+	1	gene_id "ENSMUSG00000059412.8"; transcript_id "ENSMUST00000041005.6"; gene_type "protein_coding"; gene_name "Fxyd2"; transcript_type "protein_coding"; transcript_name "Fxyd2-201"; exon_number 5; exon_id "ENSMUSE00000216358.4"; level 2; protein_id "ENSMUSP00000035429.6"; transcript_support_level "1"; mgi_id "MGI:1195260"; tag "basic"; tag "Ensembl_canonical"; tag "GENCODE_Primary"; tag "appris_principal_1"; tag "CCDS"; ccdsid "CCDS23134.1"; havana_gene "OTTMUSG00000063508.1"; havana_transcript "OTTMUST00000154694.1";
chr9	HAVANA	exon	45321001	45321031	0	+	.	gene_id "ENSMUSG00000059412.8"; transcript_id "ENSMUST00000214680.2"; gene_type "protein_coding"; gene_name "Fxyd2"; transcript_type "protein_coding_CDS_not_defined"; transcript_name "Fxyd2-210"; exon_number 5; exon_id "ENSMUSE00001398673.2"; level 2; transcript_support_level "3"; mgi_id "MGI:1195260"; havana_gene "OTTMUSG00000063508.1"; havana_transcript "OTTMUST00000154690.1";
chr9	HAVANA	exon	45321001	45321031	0	+	.	gene_id "ENSMUSG00000059412.8"; transcript_id "ENSMUST00000041005.6"; gene_type "protein_coding"; gene_name "Fxyd2"; transcript_type "protein_coding"; transcript_name "Fxyd2-201"; exon_number 5; exon_id "ENSMUSE00000216358.4"; level 2; protein_id "ENSMUSP00000035429.6"; transcript_support_level "1"; mgi_id "MGI:1195260"; tag "basic"; tag "Ensembl_canonical"; tag "GENCODE_Primary"; tag "appris_principal_1"; tag "CCDS"; ccdsid "CCDS23134.1"; havana_gene "OTTMUSG00000063508.1"; havana_transcript "OTTMUST00000154694.1";
chr9	HAVANA	exon	45321001	45321031	0	+	.	gene_id "ENSMUSG00000059412.8"; transcript_id "ENSMUST00000214466.2"; gene_type "protein_coding"; gene_name "Fxyd2"; transcript_type "nonsense_mediated_decay"; transcript_name "Fxyd2-208"; exon_number 4; exon_id "ENSMUSE00001398673.2"; level 2; protein_id "ENSMUSP00000149140.2"; transcript_support_level "1"; mgi_id "MGI:1195260"; havana_gene "OTTMUSG00000063508.1"; havana_transcript "OTTMUST00000154695.1";
chr9	HAVANA	UTR	45321001	45321031	0	+	.	gene_id "ENSMUSG00000059412.8"; transcript_id "ENSMUST00000214466.2"; gene_type "protein_coding"; gene_name "Fxyd2"; transcript_type "nonsense_mediated_decay"; transcript_name "Fxyd2-208"; exon_number 4; exon_id "ENSMUSE00001398673.2"; level 2; protein_id "ENSMUSP00000149140.2"; transcript_support_level "1"; mgi_id "MGI:1195260"; havana_gene "OTTMUSG00000063508.1"; havana_transcript "OTTMUST00000154695.1";
chr9	HAVANA	exon	45321001	45321031	0	+	.	gene_id "ENSMUSG00000059412.8"; transcript_id "ENSMUST00000213158.2"; gene_type "protein_coding"; gene_name "Fxyd2"; transcript_type "protein_coding_CDS_not_defined"; transcript_name "Fxyd2-202"; exon_number 5; exon_id "ENSMUSE00001398673.2"; level 2; transcript_support_level "1"; mgi_id "MGI:1195260"; havana_gene "OTTMUSG00000063508.1"; havana_transcript "OTTMUST00000154697.1";
chr9	HAVANA	exon	45321001	45321031	0	+	.	gene_id "ENSMUSG00000059412.8"; transcript_id "ENSMUST00000214017.2"; gene_type "protein_coding"; gene_name "Fxyd2"; transcript_type "protein_coding_CDS_not_defined"; transcript_name "Fxyd2-205"; exon_number 5; exon_id "ENSMUSE00001398673.2"; level 2; transcript_support_level "1"; mgi_id "MGI:1195260"; havana_gene "OTTMUSG00000063508.1"; havana_transcript "OTTMUST00000154698.1";
chr9	HAVANA	exon	45321001	45321031	0	+	.	gene_id "ENSMUSG00000059412.8"; transcript_id "ENSMUST00000213282.2"; gene_type "protein_coding"; gene_name "Fxyd2"; transcript_type "protein_coding_CDS_not_defined"; transcript_name "Fxyd2-203"; exon_number 4; exon_id "ENSMUSE00001398673.2"; level 2; transcript_support_level "3"; mgi_id "MGI:1195260"; havana_gene "OTTMUSG00000063508.1"; havana_transcript "OTTMUST00000154699.1";
chr9	HAVANA	exon	45321001	45321031	0	+	.	gene_id "ENSMUSG00000059412.8"; transcript_id "ENSMUST00000214654.2"; gene_type "protein_coding"; gene_name "Fxyd2"; transcript_type "protein_coding_CDS_not_defined"; transcript_name "Fxyd2-209"; exon_number 5; exon_id "ENSMUSE00001398673.2"; level 2; transcript_support_level "3"; mgi_id "MGI:1195260"; havana_gene "OTTMUSG00000063508.1"; havana_transcript "OTTMUST00000154700.1";
chr9	HAVANA	exon	45321001	45321031	0	+	.	gene_id "ENSMUSG00000059412.8"; transcript_id "ENSMUST00000217549.2"; gene_type "protein_coding"; gene_name "Fxyd2"; transcript_type "protein_coding_CDS_not_defined"; transcript_name "Fxyd2-213"; exon_number 5; exon_id "ENSMUSE00001398673.2"; level 2; transcript_support_level "3"; mgi_id "MGI:1195260"; havana_gene "OTTMUSG00000063508.1"; havana_transcript "OTTMUST00000154702.1";
chr9	HAVANA	exon	45321005	45321031	0	+	.	gene_id "ENSMUSG00000059412.8"; transcript_id "ENSMUST00000216289.2"; gene_type "protein_coding"; gene_name "Fxyd2"; transcript_type "protein_coding"; transcript_name "Fxyd2-211"; exon_number 6; exon_id "ENSMUSE00001401024.2"; level 2; protein_id "ENSMUSP00000150658.2"; transcript_support_level "5"; mgi_id "MGI:1195260"; tag "basic"; havana_gene "OTTMUSG00000063508.1"; havana_transcript "OTTMUST00000154691.1";
chr9	HAVANA	UTR	45321005	45321031	0	+	.	gene_id "ENSMUSG00000059412.8"; transcript_id "ENSMUST00000216289.2"; gene_type "protein_coding"; gene_name "Fxyd2"; transcript_type "protein_coding"; transcript_name "Fxyd2-211"; exon_number 6; exon_id "ENSMUSE00001401024.2"; level 2; protein_id "ENSMUSP00000150658.2"; transcript_support_level "5"; mgi_id "MGI:1195260"; tag "basic"; havana_gene "OTTMUSG00000063508.1"; havana_transcript "OTTMUST00000154691.1";
chr9	HAVANA	stop_codon	45321023	45321025	0	+	0	gene_id "ENSMUSG00000059412.8"; transcript_id "ENSMUST00000041005.6"; gene_type "protein_coding"; gene_name "Fxyd2"; transcript_type "protein_coding"; transcript_name "Fxyd2-201"; exon_number 5; exon_id "ENSMUSE00000216358.4"; level 2; protein_id "ENSMUSP00000035429.6"; transcript_support_level "1"; mgi_id "MGI:1195260"; tag "basic"; tag "Ensembl_canonical"; tag "GENCODE_Primary"; tag "appris_principal_1"; tag "CCDS"; ccdsid "CCDS23134.1"; havana_gene "OTTMUSG00000063508.1"; havana_transcript "OTTMUST00000154694.1";
chr9	HAVANA	UTR	45321023	45321031	0	+	.	gene_id "ENSMUSG00000059412.8"; transcript_id "ENSMUST00000041005.6"; gene_type "protein_coding"; gene_name "Fxyd2"; transcript_type "protein_coding"; transcript_name "Fxyd2-201"; exon_number 5; exon_id "ENSMUSE00000216358.4"; level 2; protein_id "ENSMUSP00000035429.6"; transcript_support_level "1"; mgi_id "MGI:1195260"; tag "basic"; tag "Ensembl_canonical"; tag "GENCODE_Primary"; tag "appris_principal_1"; tag "CCDS"; ccdsid "CCDS23134.1"; havana_gene "OTTMUSG00000063508.1"; havana_transcript "OTTMUST00000154694.1";
chr9	HAVANA	exon	45321275	45321429	0	+	.	gene_id "ENSMUSG00000059412.8"; transcript_id "ENSMUST00000214654.2"; gene_type "protein_coding"; gene_name "Fxyd2"; transcript_type "protein_coding_CDS_not_defined"; transcript_name "Fxyd2-209"; exon_number 6; exon_id "ENSMUSE00001398616.2"; level 2; transcript_support_level "3"; mgi_id "MGI:1195260"; havana_gene "OTTMUSG00000063508.1"; havana_transcript "OTTMUST00000154700.1";
chr9	HAVANA	exon	45321290	45321311	0	+	.	gene_id "ENSMUSG00000059412.8"; transcript_id "ENSMUST00000217549.2"; gene_type "protein_coding"; gene_name "Fxyd2"; transcript_type "protein_coding_CDS_not_defined"; transcript_name "Fxyd2-213"; exon_number 6; exon_id "ENSMUSE00001394415.2"; level 2; transcript_support_level "3"; mgi_id "MGI:1195260"; havana_gene "OTTMUSG00000063508.1"; havana_transcript "OTTMUST00000154702.1";
chr9	HAVANA	exon	45321290	45321353	0	+	.	gene_id "ENSMUSG00000059412.8"; transcript_id "ENSMUST00000216289.2"; gene_type "protein_coding"; gene_name "Fxyd2"; transcript_type "protein_coding"; transcript_name "Fxyd2-211"; exon_number 7; exon_id "ENSMUSE00001394949.2"; level 2; protein_id "ENSMUSP00000150658.2"; transcript_support_level "5"; mgi_id "MGI:1195260"; tag "basic"; havana_gene "OTTMUSG00000063508.1"; havana_transcript "OTTMUST00000154691.1";
chr9	HAVANA	UTR	45321290	45321353	0	+	.	gene_id "ENSMUSG00000059412.8"; transcript_id "ENSMUST00000216289.2"; gene_type "protein_coding"; gene_name "Fxyd2"; transcript_type "protein_coding"; transcript_name "Fxyd2-211"; exon_number 7; exon_id "ENSMUSE00001394949.2"; level 2; protein_id "ENSMUSP00000150658.2"; transcript_support_level "5"; mgi_id "MGI:1195260"; tag "basic"; havana_gene "OTTMUSG00000063508.1"; havana_transcript "OTTMUST00000154691.1";
chr9	HAVANA	exon	45321290	45321517	0	+	.	gene_id "ENSMUSG00000059412.8"; transcript_id "ENSMUST00000214680.2"; gene_type "protein_coding"; gene_name "Fxyd2"; transcript_type "protein_coding_CDS_not_defined"; transcript_name "Fxyd2-210"; exon_number 6; exon_id "ENSMUSE00001403767.2"; level 2; transcript_support_level "3"; mgi_id "MGI:1195260"; havana_gene "OTTMUSG00000063508.1"; havana_transcript "OTTMUST00000154690.1";
chr9	HAVANA	exon	45321290	45321558	0	+	.	gene_id "ENSMUSG00000059412.8"; transcript_id "ENSMUST00000214017.2"; gene_type "protein_coding"; gene_name "Fxyd2"; transcript_type "protein_coding_CDS_not_defined"; transcript_name "Fxyd2-205"; exon_number 6; exon_id "ENSMUSE00001399082.2"; level 2; transcript_support_level "1"; mgi_id "MGI:1195260"; havana_gene "OTTMUSG00000063508.1"; havana_transcript "OTTMUST00000154698.1";
chr9	HAVANA	exon	45321290	45321575	0	+	.	gene_id "ENSMUSG00000059412.8"; transcript_id "ENSMUST00000213282.2"; gene_type "protein_coding"; gene_name "Fxyd2"; transcript_type "protein_coding_CDS_not_defined"; transcript_name "Fxyd2-203"; exon_number 5; exon_id "ENSMUSE00001393741.2"; level 2; transcript_support_level "3"; mgi_id "MGI:1195260"; havana_gene "OTTMUSG00000063508.1"; havana_transcript "OTTMUST00000154699.1";
chr9	HAVANA	exon	45321290	45321576	0	+	.	gene_id "ENSMUSG00000059412.8"; transcript_id "ENSMUST00000041005.6"; gene_type "protein_coding"; gene_name "Fxyd2"; transcript_type "protein_coding"; transcript_name "Fxyd2-201"; exon_number 6; exon_id "ENSMUSE00000254797.4"; level 2; protein_id "ENSMUSP00000035429.6"; transcript_support_level "1"; mgi_id "MGI:1195260"; tag "basic"; tag "Ensembl_canonical"; tag "GENCODE_Primary"; tag "appris_principal_1"; tag "CCDS"; ccdsid "CCDS23134.1"; havana_gene "OTTMUSG00000063508.1"; havana_transcript "OTTMUST00000154694.1";
chr9	HAVANA	UTR	45321290	45321576	0	+	.	gene_id "ENSMUSG00000059412.8"; transcript_id "ENSMUST00000041005.6"; gene_type "protein_coding"; gene_name "Fxyd2"; transcript_type "protein_coding"; transcript_name "Fxyd2-201"; exon_number 6; exon_id "ENSMUSE00000254797.4"; level 2; protein_id "ENSMUSP00000035429.6"; transcript_support_level "1"; mgi_id "MGI:1195260"; tag "basic"; tag "Ensembl_canonical"; tag "GENCODE_Primary"; tag "appris_principal_1"; tag "CCDS"; ccdsid "CCDS23134.1"; havana_gene "OTTMUSG00000063508.1"; havana_transcript "OTTMUST00000154694.1";
chr9	HAVANA	exon	45321290	45321576	0	+	.	gene_id "ENSMUSG00000059412.8"; transcript_id "ENSMUST00000214466.2"; gene_type "protein_coding"; gene_name "Fxyd2"; transcript_type "nonsense_mediated_decay"; transcript_name "Fxyd2-208"; exon_number 5; exon_id "ENSMUSE00000254797.4"; level 2; protein_id "ENSMUSP00000149140.2"; transcript_support_level "1"; mgi_id "MGI:1195260"; havana_gene "OTTMUSG00000063508.1"; havana_transcript "OTTMUST00000154695.1";
chr9	HAVANA	UTR	45321290	45321576	0	+	.	gene_id "ENSMUSG00000059412.8"; transcript_id "ENSMUST00000214466.2"; gene_type "protein_coding"; gene_name "Fxyd2"; transcript_type "nonsense_mediated_decay"; transcript_name "Fxyd2-208"; exon_number 5; exon_id "ENSMUSE00000254797.4"; level 2; protein_id "ENSMUSP00000149140.2"; transcript_support_level "1"; mgi_id "MGI:1195260"; havana_gene "OTTMUSG00000063508.1"; havana_transcript "OTTMUST00000154695.1";
chr9	HAVANA	exon	45321290	45321576	0	+	.	gene_id "ENSMUSG00000059412.8"; transcript_id "ENSMUST00000213158.2"; gene_type "protein_coding"; gene_name "Fxyd2"; transcript_type "protein_coding_CDS_not_defined"; transcript_name "Fxyd2-202"; exon_number 6; exon_id "ENSMUSE00000254797.4"; level 2; transcript_support_level "1"; mgi_id "MGI:1195260"; havana_gene "OTTMUSG00000063508.1"; havana_transcript "OTTMUST00000154697.1";
chr9	sragcm37_es	exon	45337176	45337308	0.0103068897104345	+	.	gene_id "ENSMUSG00000032087.12"; transcript_id "ENSMUSG00000032087.12_tx_12"; exon_id "chr9_45337176_45337308_+"; exonnum "1"; txlen "6661";
chr9	HAVANA	exon	45337926	45337991	0	+	.	gene_id "ENSMUSG00000032087.12"; transcript_id "ENSMUST00000217335.2"; gene_type "protein_coding"; gene_name "Dscaml1"; transcript_type "protein_coding_CDS_not_defined"; transcript_name "Dscaml1-208"; exon_number 1; exon_id "ENSMUSE00001402083.2"; level 2; transcript_support_level "1"; mgi_id "MGI:2150309"; havana_gene "OTTMUSG00000063511.1"; havana_transcript "OTTMUST00000154705.1";
chr9	HAVANA	transcript	45337926	45482522	0	+	.	gene_id "ENSMUSG00000032087.12"; transcript_id "ENSMUST00000217335.2"; gene_type "protein_coding"; gene_name "Dscaml1"; transcript_type "protein_coding_CDS_not_defined"; transcript_name "Dscaml1-208"; level 2; transcript_support_level "1"; mgi_id "MGI:2150309"; havana_gene "OTTMUSG00000063511.1"; havana_transcript "OTTMUST00000154705.1";
chr9	HAVANA	gene	45337926	45665010	0	+	.	gene_id "ENSMUSG00000032087.12"; gene_type "protein_coding"; gene_name "Dscaml1"; level 2; mgi_id "MGI:2150309"; havana_gene "OTTMUSG00000063511.1";
chr9	HAVANA	exon	45337941	45337991	0	+	.	gene_id "ENSMUSG00000032087.12"; transcript_id "ENSMUST00000217538.2"; gene_type "protein_coding"; gene_name "Dscaml1"; transcript_type "protein_coding_CDS_not_defined"; transcript_name "Dscaml1-209"; exon_number 1; exon_id "ENSMUSE00001396875.2"; level 2; transcript_support_level "1"; mgi_id "MGI:2150309"; havana_gene "OTTMUSG00000063511.1"; havana_transcript "OTTMUST00000154717.1";
chr9	HAVANA	exon	45337941	45337991	0	+	.	gene_id "ENSMUSG00000032087.12"; transcript_id "ENSMUST00000213919.2"; gene_type "protein_coding"; gene_name "Dscaml1"; transcript_type "protein_coding_CDS_not_defined"; transcript_name "Dscaml1-202"; exon_number 1; exon_id "ENSMUSE00001396875.2"; level 2; transcript_support_level "1"; mgi_id "MGI:2150309"; havana_gene "OTTMUSG00000063511.1"; havana_transcript "OTTMUST00000154718.1";
chr9	ENSEMBL_gcm37	exon	45337941	45337991	1.28282919176817	+	.	gene_id "ENSMUSG00000032087.12"; transcript_id "ENSMUSG00000032087.12_tx_4"; exon_id "chr9_45337941_45337991_+"; exonnum "1"; txlen "905";
chr9	HAVANA	transcript	45337941	45464587	0	+	.	gene_id "ENSMUSG00000032087.12"; transcript_id "ENSMUST00000217538.2"; gene_type "protein_coding"; gene_name "Dscaml1"; transcript_type "protein_coding_CDS_not_defined"; transcript_name "Dscaml1-209"; level 2; transcript_support_level "1"; mgi_id "MGI:2150309"; havana_gene "OTTMUSG00000063511.1"; havana_transcript "OTTMUST00000154717.1";
chr9	HAVANA	transcript	45337941	45584247	0	+	.	gene_id "ENSMUSG00000032087.12"; transcript_id "ENSMUST00000213919.2"; gene_type "protein_coding"; gene_name "Dscaml1"; transcript_type "protein_coding_CDS_not_defined"; transcript_name "Dscaml1-202"; level 2; transcript_support_level "1"; mgi_id "MGI:2150309"; havana_gene "OTTMUSG00000063511.1"; havana_transcript "OTTMUST00000154718.1";
chr9	HAVANA	exon	45338519	45338638	0	+	.	gene_id "ENSMUSG00000032087.12"; transcript_id "ENSMUST00000216340.2"; gene_type "protein_coding"; gene_name "Dscaml1"; transcript_type "protein_coding_CDS_not_defined"; transcript_name "Dscaml1-206"; exon_number 1; exon_id "ENSMUSE00001401762.2"; level 2; transcript_support_level "5"; mgi_id "MGI:2150309"; havana_gene "OTTMUSG00000063511.1"; havana_transcript "OTTMUST00000154719.1";
chr9	HAVANA	transcript	45338519	45357068	0	+	.	gene_id "ENSMUSG00000032087.12"; transcript_id "ENSMUST00000216340.2"; gene_type "protein_coding"; gene_name "Dscaml1"; transcript_type "protein_coding_CDS_not_defined"; transcript_name "Dscaml1-206"; level 2; transcript_support_level "5"; mgi_id "MGI:2150309"; havana_gene "OTTMUSG00000063511.1"; havana_transcript "OTTMUST00000154719.1";
chr9	HAVANA	exon	45338522	45338638	0	+	.	gene_id "ENSMUSG00000032087.12"; transcript_id "ENSMUST00000217335.2"; gene_type "protein_coding"; gene_name "Dscaml1"; transcript_type "protein_coding_CDS_not_defined"; transcript_name "Dscaml1-208"; exon_number 2; exon_id "ENSMUSE00001403945.2"; level 2; transcript_support_level "1"; mgi_id "MGI:2150309"; havana_gene "OTTMUSG00000063511.1"; havana_transcript "OTTMUST00000154705.1";
chr9	HAVANA	exon	45338522	45338638	0	+	.	gene_id "ENSMUSG00000032087.12"; transcript_id "ENSMUST00000217538.2"; gene_type "protein_coding"; gene_name "Dscaml1"; transcript_type "protein_coding_CDS_not_defined"; transcript_name "Dscaml1-209"; exon_number 2; exon_id "ENSMUSE00001403945.2"; level 2; transcript_support_level "1"; mgi_id "MGI:2150309"; havana_gene "OTTMUSG00000063511.1"; havana_transcript "OTTMUST00000154717.1";
chr9	ENSEMBL_gcm37	exon	45338522	45338638	0.0103068897104345	+	.	gene_id "ENSMUSG00000032087.12"; transcript_id "ENSMUSG00000032087.12_tx_12"; exon_id "chr9_45338522_45338638_+"; exonnum "2"; txlen "6661";
chr9	ENSEMBL_gcm37	exon	45338522	45338638	1.28282919176817	+	.	gene_id "ENSMUSG00000032087.12"; transcript_id "ENSMUSG00000032087.12_tx_4"; exon_id "chr9_45338522_45338638_+"; exonnum "2"; txlen "905";
chr9	HAVANA	exon	45338748	45338944	0	+	.	gene_id "ENSMUSG00000032087.12"; transcript_id "ENSMUST00000217335.2"; gene_type "protein_coding"; gene_name "Dscaml1"; transcript_type "protein_coding_CDS_not_defined"; transcript_name "Dscaml1-208"; exon_number 3; exon_id "ENSMUSE00001398022.2"; level 2; transcript_support_level "1"; mgi_id "MGI:2150309"; havana_gene "OTTMUSG00000063511.1"; havana_transcript "OTTMUST00000154705.1";
chr9	HAVANA	exon	45338748	45338944	0	+	.	gene_id "ENSMUSG00000032087.12"; transcript_id "ENSMUST00000217538.2"; gene_type "protein_coding"; gene_name "Dscaml1"; transcript_type "protein_coding_CDS_not_defined"; transcript_name "Dscaml1-209"; exon_number 3; exon_id "ENSMUSE00001398022.2"; level 2; transcript_support_level "1"; mgi_id "MGI:2150309"; havana_gene "OTTMUSG00000063511.1"; havana_transcript "OTTMUST00000154717.1";
chr9	HAVANA	exon	45338748	45338944	0	+	.	gene_id "ENSMUSG00000032087.12"; transcript_id "ENSMUST00000213919.2"; gene_type "protein_coding"; gene_name "Dscaml1"; transcript_type "protein_coding_CDS_not_defined"; transcript_name "Dscaml1-202"; exon_number 2; exon_id "ENSMUSE00001398022.2"; level 2; transcript_support_level "1"; mgi_id "MGI:2150309"; havana_gene "OTTMUSG00000063511.1"; havana_transcript "OTTMUST00000154718.1";
chr9	HAVANA	exon	45338748	45338944	0	+	.	gene_id "ENSMUSG00000032087.12"; transcript_id "ENSMUST00000216340.2"; gene_type "protein_coding"; gene_name "Dscaml1"; transcript_type "protein_coding_CDS_not_defined"; transcript_name "Dscaml1-206"; exon_number 2; exon_id "ENSMUSE00001398022.2"; level 2; transcript_support_level "5"; mgi_id "MGI:2150309"; havana_gene "OTTMUSG00000063511.1"; havana_transcript "OTTMUST00000154719.1";
chr9	ENSEMBL_gcm37	exon	45338748	45338944	0.0103068897104345	+	.	gene_id "ENSMUSG00000032087.12"; transcript_id "ENSMUSG00000032087.12_tx_12"; exon_id "chr9_45338748_45338944_+"; exonnum "3"; txlen "6661";
chr9	ENSEMBL_gcm37	exon	45338748	45338944	1.28282919176817	+	.	gene_id "ENSMUSG00000032087.12"; transcript_id "ENSMUSG00000032087.12_tx_4"; exon_id "chr9_45338748_45338944_+"; exonnum "3"; txlen "905";
chr9	HAVANA	UTR	45341589	45341590	0	+	.	gene_id "ENSMUSG00000032087.12"; transcript_id "ENSMUST00000239471.2"; gene_type "protein_coding"; gene_name "Dscaml1"; transcript_type "protein_coding"; transcript_name "Dscaml1-211"; exon_number 1; exon_id "ENSMUSE00000535721.4"; level 2; protein_id "ENSMUSP00000159348.2"; mgi_id "MGI:2150309"; tag "basic"; tag "Ensembl_canonical"; tag "GENCODE_Primary"; tag "appris_alternative_2"; tag "CCDS"; ccdsid "CCDS40608.1"; havana_gene "OTTMUSG00000063511.1"; havana_transcript "OTTMUST00000182374.1";
chr9	HAVANA	UTR	45341589	45341764	0	+	.	gene_id "ENSMUSG00000032087.12"; transcript_id "ENSMUST00000034592.11"; gene_type "protein_coding"; gene_name "Dscaml1"; transcript_type "protein_coding"; transcript_name "Dscaml1-201"; exon_number 1; exon_id "ENSMUSE00000535721.4"; level 2; protein_id "ENSMUSP00000034592.10"; transcript_support_level "1"; mgi_id "MGI:2150309"; tag "basic"; tag "appris_principal_4"; havana_gene "OTTMUSG00000063511.1"; havana_transcript "OTTMUST00000154720.1";
chr9	HAVANA	exon	45341589	45341810	0	+	.	gene_id "ENSMUSG00000032087.12"; transcript_id "ENSMUST00000239471.2"; gene_type "protein_coding"; gene_name "Dscaml1"; transcript_type "protein_coding"; transcript_name "Dscaml1-211"; exon_number 1; exon_id "ENSMUSE00000535721.4"; level 2; protein_id "ENSMUSP00000159348.2"; mgi_id "MGI:2150309"; tag "basic"; tag "Ensembl_canonical"; tag "GENCODE_Primary"; tag "appris_alternative_2"; tag "CCDS"; ccdsid "CCDS40608.1"; havana_gene "OTTMUSG00000063511.1"; havana_transcript "OTTMUST00000182374.1";
chr9	HAVANA	exon	45341589	45341810	0	+	.	gene_id "ENSMUSG00000032087.12"; transcript_id "ENSMUST00000034592.11"; gene_type "protein_coding"; gene_name "Dscaml1"; transcript_type "protein_coding"; transcript_name "Dscaml1-201"; exon_number 1; exon_id "ENSMUSE00000535721.4"; level 2; protein_id "ENSMUSP00000034592.10"; transcript_support_level "1"; mgi_id "MGI:2150309"; tag "basic"; tag "appris_principal_4"; havana_gene "OTTMUSG00000063511.1"; havana_transcript "OTTMUST00000154720.1";
chr9	HAVANA	transcript	45341589	45664560	0	+	.	gene_id "ENSMUSG00000032087.12"; transcript_id "ENSMUST00000239471.2"; gene_type "protein_coding"; gene_name "Dscaml1"; transcript_type "protein_coding"; transcript_name "Dscaml1-211"; level 2; protein_id "ENSMUSP00000159348.2"; mgi_id "MGI:2150309"; tag "basic"; tag "Ensembl_canonical"; tag "GENCODE_Primary"; tag "appris_alternative_2"; tag "CCDS"; ccdsid "CCDS40608.1"; havana_gene "OTTMUSG00000063511.1"; havana_transcript "OTTMUST00000182374.1";
chr9	HAVANA	transcript	45341589	45665010	0	+	.	gene_id "ENSMUSG00000032087.12"; transcript_id "ENSMUST00000034592.11"; gene_type "protein_coding"; gene_name "Dscaml1"; transcript_type "protein_coding"; transcript_name "Dscaml1-201"; level 2; protein_id "ENSMUSP00000034592.10"; transcript_support_level "1"; mgi_id "MGI:2150309"; tag "basic"; tag "appris_principal_4"; havana_gene "OTTMUSG00000063511.1"; havana_transcript "OTTMUST00000154720.1";
chr9	HAVANA	start_codon	45341591	45341593	0	+	0	gene_id "ENSMUSG00000032087.12"; transcript_id "ENSMUST00000239471.2"; gene_type "protein_coding"; gene_name "Dscaml1"; transcript_type "protein_coding"; transcript_name "Dscaml1-211"; exon_number 1; exon_id "ENSMUSE00000535721.4"; level 2; protein_id "ENSMUSP00000159348.2"; mgi_id "MGI:2150309"; tag "basic"; tag "Ensembl_canonical"; tag "GENCODE_Primary"; tag "appris_alternative_2"; tag "CCDS"; ccdsid "CCDS40608.1"; havana_gene "OTTMUSG00000063511.1"; havana_transcript "OTTMUST00000182374.1";
chr9	ENSEMBL	start_codon	45341591	45341593	0	+	0	gene_id "ENSMUSG00000032087.12"; transcript_id "ENSMUST00000239429.2"; gene_type "protein_coding"; gene_name "Dscaml1"; transcript_type "protein_coding"; transcript_name "Dscaml1-210"; exon_number 1; exon_id "ENSMUSE00001466665.2"; level 3; protein_id "ENSMUSP00000159287.2"; mgi_id "MGI:2150309"; tag "basic"; tag "appris_alternative_2"; tag "CCDS"; ccdsid "CCDS40608.1"; havana_gene "OTTMUSG00000063511.1";
chr9	HAVANA	CDS	45341591	45341810	0	+	0	gene_id "ENSMUSG00000032087.12"; transcript_id "ENSMUST00000239471.2"; gene_type "protein_coding"; gene_name "Dscaml1"; transcript_type "protein_coding"; transcript_name "Dscaml1-211"; exon_number 1; exon_id "ENSMUSE00000535721.4"; level 2; protein_id "ENSMUSP00000159348.2"; mgi_id "MGI:2150309"; tag "basic"; tag "Ensembl_canonical"; tag "GENCODE_Primary"; tag "appris_alternative_2"; tag "CCDS"; ccdsid "CCDS40608.1"; havana_gene "OTTMUSG00000063511.1"; havana_transcript "OTTMUST00000182374.1";
chr9	ENSEMBL	exon	45341591	45341810	0	+	.	gene_id "ENSMUSG00000032087.12"; transcript_id "ENSMUST00000239429.2"; gene_type "protein_coding"; gene_name "Dscaml1"; transcript_type "protein_coding"; transcript_name "Dscaml1-210"; exon_number 1; exon_id "ENSMUSE00001466665.2"; level 3; protein_id "ENSMUSP00000159287.2"; mgi_id "MGI:2150309"; tag "basic"; tag "appris_alternative_2"; tag "CCDS"; ccdsid "CCDS40608.1"; havana_gene "OTTMUSG00000063511.1";
chr9	ENSEMBL	CDS	45341591	45341810	0	+	0	gene_id "ENSMUSG00000032087.12"; transcript_id "ENSMUST00000239429.2"; gene_type "protein_coding"; gene_name "Dscaml1"; transcript_type "protein_coding"; transcript_name "Dscaml1-210"; exon_number 1; exon_id "ENSMUSE00001466665.2"; level 3; protein_id "ENSMUSP00000159287.2"; mgi_id "MGI:2150309"; tag "basic"; tag "appris_alternative_2"; tag "CCDS"; ccdsid "CCDS40608.1"; havana_gene "OTTMUSG00000063511.1";
chr9	ENSEMBL_gcm37	exon	45341591	45341810	1.03250844998743	+	.	gene_id "ENSMUSG00000032087.12"; transcript_id "ENSMUSG00000032087.12_tx_7"; exon_id "chr9_45341591_45341810_+"; exonnum "1"; txlen "813";
chr9	ENSEMBL	transcript	45341591	45664462	0	+	.	gene_id "ENSMUSG00000032087.12"; transcript_id "ENSMUST00000239429.2"; gene_type "protein_coding"; gene_name "Dscaml1"; transcript_type "protein_coding"; transcript_name "Dscaml1-210"; level 3; protein_id "ENSMUSP00000159287.2"; mgi_id "MGI:2150309"; tag "basic"; tag "appris_alternative_2"; tag "CCDS"; ccdsid "CCDS40608.1"; havana_gene "OTTMUSG00000063511.1";
chr9	HAVANA	start_codon	45341765	45341767	0	+	0	gene_id "ENSMUSG00000032087.12"; transcript_id "ENSMUST00000034592.11"; gene_type "protein_coding"; gene_name "Dscaml1"; transcript_type "protein_coding"; transcript_name "Dscaml1-201"; exon_number 1; exon_id "ENSMUSE00000535721.4"; level 2; protein_id "ENSMUSP00000034592.10"; transcript_support_level "1"; mgi_id "MGI:2150309"; tag "basic"; tag "appris_principal_4"; havana_gene "OTTMUSG00000063511.1"; havana_transcript "OTTMUST00000154720.1";
chr9	HAVANA	CDS	45341765	45341810	0	+	0	gene_id "ENSMUSG00000032087.12"; transcript_id "ENSMUST00000034592.11"; gene_type "protein_coding"; gene_name "Dscaml1"; transcript_type "protein_coding"; transcript_name "Dscaml1-201"; exon_number 1; exon_id "ENSMUSE00000535721.4"; level 2; protein_id "ENSMUSP00000034592.10"; transcript_support_level "1"; mgi_id "MGI:2150309"; tag "basic"; tag "appris_principal_4"; havana_gene "OTTMUSG00000063511.1"; havana_transcript "OTTMUST00000154720.1";
chr9	HAVANA	exon	45356951	45357068	0	+	.	gene_id "ENSMUSG00000032087.12"; transcript_id "ENSMUST00000216340.2"; gene_type "protein_coding"; gene_name "Dscaml1"; transcript_type "protein_coding_CDS_not_defined"; transcript_name "Dscaml1-206"; exon_number 3; exon_id "ENSMUSE00001394698.2"; level 2; transcript_support_level "5"; mgi_id "MGI:2150309"; havana_gene "OTTMUSG00000063511.1"; havana_transcript "OTTMUST00000154719.1";
chr9	HAVANA	exon	45358963	45359280	0	+	.	gene_id "ENSMUSG00000032087.12"; transcript_id "ENSMUST00000217335.2"; gene_type "protein_coding"; gene_name "Dscaml1"; transcript_type "protein_coding_CDS_not_defined"; transcript_name "Dscaml1-208"; exon_number 4; exon_id "ENSMUSE00001466680.2"; level 2; transcript_support_level "1"; mgi_id "MGI:2150309"; havana_gene "OTTMUSG00000063511.1"; havana_transcript "OTTMUST00000154705.1";
chr9	HAVANA	exon	45358963	45359280	0	+	.	gene_id "ENSMUSG00000032087.12"; transcript_id "ENSMUST00000217538.2"; gene_type "protein_coding"; gene_name "Dscaml1"; transcript_type "protein_coding_CDS_not_defined"; transcript_name "Dscaml1-209"; exon_number 4; exon_id "ENSMUSE00001466680.2"; level 2; transcript_support_level "1"; mgi_id "MGI:2150309"; havana_gene "OTTMUSG00000063511.1"; havana_transcript "OTTMUST00000154717.1";
chr9	HAVANA	exon	45358963	45359280	0	+	.	gene_id "ENSMUSG00000032087.12"; transcript_id "ENSMUST00000213919.2"; gene_type "protein_coding"; gene_name "Dscaml1"; transcript_type "protein_coding_CDS_not_defined"; transcript_name "Dscaml1-202"; exon_number 3; exon_id "ENSMUSE00001466680.2"; level 2; transcript_support_level "1"; mgi_id "MGI:2150309"; havana_gene "OTTMUSG00000063511.1"; havana_transcript "OTTMUST00000154718.1";
chr9	HAVANA	exon	45358963	45359280	0	+	.	gene_id "ENSMUSG00000032087.12"; transcript_id "ENSMUST00000239471.2"; gene_type "protein_coding"; gene_name "Dscaml1"; transcript_type "protein_coding"; transcript_name "Dscaml1-211"; exon_number 2; exon_id "ENSMUSE00001057089.2"; level 2; protein_id "ENSMUSP00000159348.2"; mgi_id "MGI:2150309"; tag "basic"; tag "Ensembl_canonical"; tag "GENCODE_Primary"; tag "appris_alternative_2"; tag "CCDS"; ccdsid "CCDS40608.1"; havana_gene "OTTMUSG00000063511.1"; havana_transcript "OTTMUST00000182374.1";
chr9	HAVANA	CDS	45358963	45359280	0	+	2	gene_id "ENSMUSG00000032087.12"; transcript_id "ENSMUST00000239471.2"; gene_type "protein_coding"; gene_name "Dscaml1"; transcript_type "protein_coding"; transcript_name "Dscaml1-211"; exon_number 2; exon_id "ENSMUSE00001057089.2"; level 2; protein_id "ENSMUSP00000159348.2"; mgi_id "MGI:2150309"; tag "basic"; tag "Ensembl_canonical"; tag "GENCODE_Primary"; tag "appris_alternative_2"; tag "CCDS"; ccdsid "CCDS40608.1"; havana_gene "OTTMUSG00000063511.1"; havana_transcript "OTTMUST00000182374.1";
chr9	HAVANA	exon	45358963	45359280	0	+	.	gene_id "ENSMUSG00000032087.12"; transcript_id "ENSMUST00000034592.11"; gene_type "protein_coding"; gene_name "Dscaml1"; transcript_type "protein_coding"; transcript_name "Dscaml1-201"; exon_number 2; exon_id "ENSMUSE00001057089.2"; level 2; protein_id "ENSMUSP00000034592.10"; transcript_support_level "1"; mgi_id "MGI:2150309"; tag "basic"; tag "appris_principal_4"; havana_gene "OTTMUSG00000063511.1"; havana_transcript "OTTMUST00000154720.1";
chr9	HAVANA	CDS	45358963	45359280	0	+	2	gene_id "ENSMUSG00000032087.12"; transcript_id "ENSMUST00000034592.11"; gene_type "protein_coding"; gene_name "Dscaml1"; transcript_type "protein_coding"; transcript_name "Dscaml1-201"; exon_number 2; exon_id "ENSMUSE00001057089.2"; level 2; protein_id "ENSMUSP00000034592.10"; transcript_support_level "1"; mgi_id "MGI:2150309"; tag "basic"; tag "appris_principal_4"; havana_gene "OTTMUSG00000063511.1"; havana_transcript "OTTMUST00000154720.1";
chr9	ENSEMBL	exon	45358963	45359280	0	+	.	gene_id "ENSMUSG00000032087.12"; transcript_id "ENSMUST00000239429.2"; gene_type "protein_coding"; gene_name "Dscaml1"; transcript_type "protein_coding"; transcript_name "Dscaml1-210"; exon_number 2; exon_id "ENSMUSE00001057089.2"; level 3; protein_id "ENSMUSP00000159287.2"; mgi_id "MGI:2150309"; tag "basic"; tag "appris_alternative_2"; tag "CCDS"; ccdsid "CCDS40608.1"; havana_gene "OTTMUSG00000063511.1";
chr9	ENSEMBL	CDS	45358963	45359280	0	+	2	gene_id "ENSMUSG00000032087.12"; transcript_id "ENSMUST00000239429.2"; gene_type "protein_coding"; gene_name "Dscaml1"; transcript_type "protein_coding"; transcript_name "Dscaml1-210"; exon_number 2; exon_id "ENSMUSE00001057089.2"; level 3; protein_id "ENSMUSP00000159287.2"; mgi_id "MGI:2150309"; tag "basic"; tag "appris_alternative_2"; tag "CCDS"; ccdsid "CCDS40608.1"; havana_gene "OTTMUSG00000063511.1";
chr9	ENSEMBL_gcm37	exon	45358963	45359280	0.0103068897104345	+	.	gene_id "ENSMUSG00000032087.12"; transcript_id "ENSMUSG00000032087.12_tx_12"; exon_id "chr9_45358963_45359280_+"; exonnum "4"; txlen "6661";
chr9	ENSEMBL_gcm37	exon	45358963	45359280	1.28282919176817	+	.	gene_id "ENSMUSG00000032087.12"; transcript_id "ENSMUSG00000032087.12_tx_4"; exon_id "chr9_45358963_45359280_+"; exonnum "4"; txlen "905";
chr9	ENSEMBL_gcm37	exon	45358963	45359280	1.03250844998743	+	.	gene_id "ENSMUSG00000032087.12"; transcript_id "ENSMUSG00000032087.12_tx_7"; exon_id "chr9_45358963_45359280_+"; exonnum "2"; txlen "813";
chr9	HAVANA	exon	45361780	45361926	0	+	.	gene_id "ENSMUSG00000032087.12"; transcript_id "ENSMUST00000217335.2"; gene_type "protein_coding"; gene_name "Dscaml1"; transcript_type "protein_coding_CDS_not_defined"; transcript_name "Dscaml1-208"; exon_number 5; exon_id "ENSMUSE00001398207.2"; level 2; transcript_support_level "1"; mgi_id "MGI:2150309"; havana_gene "OTTMUSG00000063511.1"; havana_transcript "OTTMUST00000154705.1";
chr9	HAVANA	exon	45361780	45361926	0	+	.	gene_id "ENSMUSG00000032087.12"; transcript_id "ENSMUST00000217538.2"; gene_type "protein_coding"; gene_name "Dscaml1"; transcript_type "protein_coding_CDS_not_defined"; transcript_name "Dscaml1-209"; exon_number 5; exon_id "ENSMUSE00001398207.2"; level 2; transcript_support_level "1"; mgi_id "MGI:2150309"; havana_gene "OTTMUSG00000063511.1"; havana_transcript "OTTMUST00000154717.1";
chr9	HAVANA	exon	45361780	45361926	0	+	.	gene_id "ENSMUSG00000032087.12"; transcript_id "ENSMUST00000213919.2"; gene_type "protein_coding"; gene_name "Dscaml1"; transcript_type "protein_coding_CDS_not_defined"; transcript_name "Dscaml1-202"; exon_number 4; exon_id "ENSMUSE00001398207.2"; level 2; transcript_support_level "1"; mgi_id "MGI:2150309"; havana_gene "OTTMUSG00000063511.1"; havana_transcript "OTTMUST00000154718.1";
chr9	HAVANA	exon	45361780	45361926	0	+	.	gene_id "ENSMUSG00000032087.12"; transcript_id "ENSMUST00000239471.2"; gene_type "protein_coding"; gene_name "Dscaml1"; transcript_type "protein_coding"; transcript_name "Dscaml1-211"; exon_number 3; exon_id "ENSMUSE00001015819.2"; level 2; protein_id "ENSMUSP00000159348.2"; mgi_id "MGI:2150309"; tag "basic"; tag "Ensembl_canonical"; tag "GENCODE_Primary"; tag "appris_alternative_2"; tag "CCDS"; ccdsid "CCDS40608.1"; havana_gene "OTTMUSG00000063511.1"; havana_transcript "OTTMUST00000182374.1";
chr9	HAVANA	CDS	45361780	45361926	0	+	2	gene_id "ENSMUSG00000032087.12"; transcript_id "ENSMUST00000239471.2"; gene_type "protein_coding"; gene_name "Dscaml1"; transcript_type "protein_coding"; transcript_name "Dscaml1-211"; exon_number 3; exon_id "ENSMUSE00001015819.2"; level 2; protein_id "ENSMUSP00000159348.2"; mgi_id "MGI:2150309"; tag "basic"; tag "Ensembl_canonical"; tag "GENCODE_Primary"; tag "appris_alternative_2"; tag "CCDS"; ccdsid "CCDS40608.1"; havana_gene "OTTMUSG00000063511.1"; havana_transcript "OTTMUST00000182374.1";
chr9	HAVANA	exon	45361780	45361926	0	+	.	gene_id "ENSMUSG00000032087.12"; transcript_id "ENSMUST00000034592.11"; gene_type "protein_coding"; gene_name "Dscaml1"; transcript_type "protein_coding"; transcript_name "Dscaml1-201"; exon_number 3; exon_id "ENSMUSE00001015819.2"; level 2; protein_id "ENSMUSP00000034592.10"; transcript_support_level "1"; mgi_id "MGI:2150309"; tag "basic"; tag "appris_principal_4"; havana_gene "OTTMUSG00000063511.1"; havana_transcript "OTTMUST00000154720.1";
chr9	HAVANA	CDS	45361780	45361926	0	+	2	gene_id "ENSMUSG00000032087.12"; transcript_id "ENSMUST00000034592.11"; gene_type "protein_coding"; gene_name "Dscaml1"; transcript_type "protein_coding"; transcript_name "Dscaml1-201"; exon_number 3; exon_id "ENSMUSE00001015819.2"; level 2; protein_id "ENSMUSP00000034592.10"; transcript_support_level "1"; mgi_id "MGI:2150309"; tag "basic"; tag "appris_principal_4"; havana_gene "OTTMUSG00000063511.1"; havana_transcript "OTTMUST00000154720.1";
chr9	ENSEMBL	exon	45361780	45361926	0	+	.	gene_id "ENSMUSG00000032087.12"; transcript_id "ENSMUST00000239429.2"; gene_type "protein_coding"; gene_name "Dscaml1"; transcript_type "protein_coding"; transcript_name "Dscaml1-210"; exon_number 3; exon_id "ENSMUSE00001015819.2"; level 3; protein_id "ENSMUSP00000159287.2"; mgi_id "MGI:2150309"; tag "basic"; tag "appris_alternative_2"; tag "CCDS"; ccdsid "CCDS40608.1"; havana_gene "OTTMUSG00000063511.1";
chr9	ENSEMBL	CDS	45361780	45361926	0	+	2	gene_id "ENSMUSG00000032087.12"; transcript_id "ENSMUST00000239429.2"; gene_type "protein_coding"; gene_name "Dscaml1"; transcript_type "protein_coding"; transcript_name "Dscaml1-210"; exon_number 3; exon_id "ENSMUSE00001015819.2"; level 3; protein_id "ENSMUSP00000159287.2"; mgi_id "MGI:2150309"; tag "basic"; tag "appris_alternative_2"; tag "CCDS"; ccdsid "CCDS40608.1"; havana_gene "OTTMUSG00000063511.1";
chr9	ENSEMBL_gcm37	exon	45361780	45361926	0.0103068897104345	+	.	gene_id "ENSMUSG00000032087.12"; transcript_id "ENSMUSG00000032087.12_tx_12"; exon_id "chr9_45361780_45361926_+"; exonnum "5"; txlen "6661";
chr9	ENSEMBL_gcm37	exon	45361780	45361926	1.28282919176817	+	.	gene_id "ENSMUSG00000032087.12"; transcript_id "ENSMUSG00000032087.12_tx_4"; exon_id "chr9_45361780_45361926_+"; exonnum "5"; txlen "905";
chr9	ENSEMBL_gcm37	exon	45361780	45361926	1.03250844998743	+	.	gene_id "ENSMUSG00000032087.12"; transcript_id "ENSMUSG00000032087.12_tx_7"; exon_id "chr9_45361780_45361926_+"; exonnum "3"; txlen "813";
chr9	sragcm37_ss	exon	45428906	45428980	1.28282919176817	+	.	gene_id "ENSMUSG00000032087.12"; transcript_id "ENSMUSG00000032087.12_tx_4"; exon_id "chr9_45428906_45428980_+"; exonnum "6"; txlen "905";
chr9	HAVANA	exon	45461831	45461963	0	+	.	gene_id "ENSMUSG00000032087.12"; transcript_id "ENSMUST00000217538.2"; gene_type "protein_coding"; gene_name "Dscaml1"; transcript_type "protein_coding_CDS_not_defined"; transcript_name "Dscaml1-209"; exon_number 6; exon_id "ENSMUSE00001396598.2"; level 2; transcript_support_level "1"; mgi_id "MGI:2150309"; havana_gene "OTTMUSG00000063511.1"; havana_transcript "OTTMUST00000154717.1";
chr9	HAVANA	exon	45462971	45463060	0	+	.	gene_id "ENSMUSG00000032087.12"; transcript_id "ENSMUST00000217538.2"; gene_type "protein_coding"; gene_name "Dscaml1"; transcript_type "protein_coding_CDS_not_defined"; transcript_name "Dscaml1-209"; exon_number 7; exon_id "ENSMUSE00001404892.2"; level 2; transcript_support_level "1"; mgi_id "MGI:2150309"; havana_gene "OTTMUSG00000063511.1"; havana_transcript "OTTMUST00000154717.1";
chr9	HAVANA	exon	45464266	45464587	0	+	.	gene_id "ENSMUSG00000032087.12"; transcript_id "ENSMUST00000217538.2"; gene_type "protein_coding"; gene_name "Dscaml1"; transcript_type "protein_coding_CDS_not_defined"; transcript_name "Dscaml1-209"; exon_number 8; exon_id "ENSMUSE00001404132.2"; level 2; transcript_support_level "1"; mgi_id "MGI:2150309"; havana_gene "OTTMUSG00000063511.1"; havana_transcript "OTTMUST00000154717.1";
chr9	HAVANA	exon	45482137	45482522	0	+	.	gene_id "ENSMUSG00000032087.12"; transcript_id "ENSMUST00000217335.2"; gene_type "protein_coding"; gene_name "Dscaml1"; transcript_type "protein_coding_CDS_not_defined"; transcript_name "Dscaml1-208"; exon_number 6; exon_id "ENSMUSE00001400576.2"; level 2; transcript_support_level "1"; mgi_id "MGI:2150309"; havana_gene "OTTMUSG00000063511.1"; havana_transcript "OTTMUST00000154705.1";
chr9	sragcm37_es	exon	45511996	45512177	0.00547098138677484	+	.	gene_id "ENSMUSG00000126760.1"; transcript_id "ENSMUSG00000126760.1_tx_1"; exon_id "chr9_45511996_45512177_+"; exonnum "1"; txlen "601";
chr9	sragcm37_mid	exon	45512663	45512853	0.00547098138677484	+	.	gene_id "ENSMUSG00000126760.1"; transcript_id "ENSMUSG00000126760.1_tx_1"; exon_id "chr9_45512663_45512853_+"; exonnum "2"; txlen "601";
chr9	HAVANA	exon	45516014	45516311	0	+	.	gene_id "ENSMUSG00000126760.1"; transcript_id "ENSMUST00000278030.1"; gene_type "lncRNA"; gene_name "ENSMUSG00000126760"; transcript_type "lncRNA"; transcript_name "ENSMUST00000278030"; exon_number 1; exon_id "ENSMUSE00001550997.1"; level 2; tag "basic"; tag "Ensembl_canonical"; tag "GENCODE_Primary"; tag "TAGENE";
chr9	HAVANA	gene	45516014	45517795	0	+	.	gene_id "ENSMUSG00000126760.1"; gene_type "lncRNA"; gene_name "ENSMUSG00000126760"; level 2; tag "overlapping_locus";
chr9	HAVANA	transcript	45516014	45517795	0	+	.	gene_id "ENSMUSG00000126760.1"; transcript_id "ENSMUST00000278030.1"; gene_type "lncRNA"; gene_name "ENSMUSG00000126760"; transcript_type "lncRNA"; transcript_name "ENSMUST00000278030"; level 2; tag "basic"; tag "Ensembl_canonical"; tag "GENCODE_Primary"; tag "TAGENE";
chr9	HAVANA	exon	45517568	45517795	0	+	.	gene_id "ENSMUSG00000126760.1"; transcript_id "ENSMUST00000278030.1"; gene_type "lncRNA"; gene_name "ENSMUSG00000126760"; transcript_type "lncRNA"; transcript_name "ENSMUST00000278030"; exon_number 2; exon_id "ENSMUSE00001550996.1"; level 2; tag "basic"; tag "Ensembl_canonical"; tag "GENCODE_Primary"; tag "TAGENE";
chr9	ENSEMBL_gcm37	exon	45517568	45517795	0.00547098138677484	+	.	gene_id "ENSMUSG00000126760.1"; transcript_id "ENSMUSG00000126760.1_tx_1"; exon_id "chr9_45517568_45517795_+"; exonnum "3"; txlen "601";
chr9	sragcm37_mid	exon	45520512	45520588	1.03250844998743	+	.	gene_id "ENSMUSG00000032087.12"; transcript_id "ENSMUSG00000032087.12_tx_7"; exon_id "chr9_45520512_45520588_+"; exonnum "4"; txlen "813";
chr9	sragcm37_mid	exon	45521027	45521077	1.03250844998743	+	.	gene_id "ENSMUSG00000032087.12"; transcript_id "ENSMUSG00000032087.12_tx_7"; exon_id "chr9_45521027_45521077_+"; exonnum "5"; txlen "813";
chr9	HAVANA	exon	45572431	45572577	0	+	.	gene_id "ENSMUSG00000032087.12"; transcript_id "ENSMUST00000213919.2"; gene_type "protein_coding"; gene_name "Dscaml1"; transcript_type "protein_coding_CDS_not_defined"; transcript_name "Dscaml1-202"; exon_number 5; exon_id "ENSMUSE00001396654.2"; level 2; transcript_support_level "1"; mgi_id "MGI:2150309"; havana_gene "OTTMUSG00000063511.1"; havana_transcript "OTTMUST00000154718.1";
chr9	HAVANA	exon	45572431	45572577	0	+	.	gene_id "ENSMUSG00000032087.12"; transcript_id "ENSMUST00000239471.2"; gene_type "protein_coding"; gene_name "Dscaml1"; transcript_type "protein_coding"; transcript_name "Dscaml1-211"; exon_number 4; exon_id "ENSMUSE00000476122.3"; level 2; protein_id "ENSMUSP00000159348.2"; mgi_id "MGI:2150309"; tag "basic"; tag "Ensembl_canonical"; tag "GENCODE_Primary"; tag "appris_alternative_2"; tag "CCDS"; ccdsid "CCDS40608.1"; havana_gene "OTTMUSG00000063511.1"; havana_transcript "OTTMUST00000182374.1";
chr9	HAVANA	CDS	45572431	45572577	0	+	2	gene_id "ENSMUSG00000032087.12"; transcript_id "ENSMUST00000239471.2"; gene_type "protein_coding"; gene_name "Dscaml1"; transcript_type "protein_coding"; transcript_name "Dscaml1-211"; exon_number 4; exon_id "ENSMUSE00000476122.3"; level 2; protein_id "ENSMUSP00000159348.2"; mgi_id "MGI:2150309"; tag "basic"; tag "Ensembl_canonical"; tag "GENCODE_Primary"; tag "appris_alternative_2"; tag "CCDS"; ccdsid "CCDS40608.1"; havana_gene "OTTMUSG00000063511.1"; havana_transcript "OTTMUST00000182374.1";
chr9	HAVANA	exon	45572431	45572577	0	+	.	gene_id "ENSMUSG00000032087.12"; transcript_id "ENSMUST00000034592.11"; gene_type "protein_coding"; gene_name "Dscaml1"; transcript_type "protein_coding"; transcript_name "Dscaml1-201"; exon_number 4; exon_id "ENSMUSE00000476122.3"; level 2; protein_id "ENSMUSP00000034592.10"; transcript_support_level "1"; mgi_id "MGI:2150309"; tag "basic"; tag "appris_principal_4"; havana_gene "OTTMUSG00000063511.1"; havana_transcript "OTTMUST00000154720.1";
chr9	HAVANA	CDS	45572431	45572577	0	+	2	gene_id "ENSMUSG00000032087.12"; transcript_id "ENSMUST00000034592.11"; gene_type "protein_coding"; gene_name "Dscaml1"; transcript_type "protein_coding"; transcript_name "Dscaml1-201"; exon_number 4; exon_id "ENSMUSE00000476122.3"; level 2; protein_id "ENSMUSP00000034592.10"; transcript_support_level "1"; mgi_id "MGI:2150309"; tag "basic"; tag "appris_principal_4"; havana_gene "OTTMUSG00000063511.1"; havana_transcript "OTTMUST00000154720.1";
chr9	ENSEMBL	exon	45572431	45572577	0	+	.	gene_id "ENSMUSG00000032087.12"; transcript_id "ENSMUST00000239429.2"; gene_type "protein_coding"; gene_name "Dscaml1"; transcript_type "protein_coding"; transcript_name "Dscaml1-210"; exon_number 4; exon_id "ENSMUSE00000476122.3"; level 3; protein_id "ENSMUSP00000159287.2"; mgi_id "MGI:2150309"; tag "basic"; tag "appris_alternative_2"; tag "CCDS"; ccdsid "CCDS40608.1"; havana_gene "OTTMUSG00000063511.1";
chr9	ENSEMBL	CDS	45572431	45572577	0	+	2	gene_id "ENSMUSG00000032087.12"; transcript_id "ENSMUST00000239429.2"; gene_type "protein_coding"; gene_name "Dscaml1"; transcript_type "protein_coding"; transcript_name "Dscaml1-210"; exon_number 4; exon_id "ENSMUSE00000476122.3"; level 3; protein_id "ENSMUSP00000159287.2"; mgi_id "MGI:2150309"; tag "basic"; tag "appris_alternative_2"; tag "CCDS"; ccdsid "CCDS40608.1"; havana_gene "OTTMUSG00000063511.1";
chr9	ENSEMBL_gcm37	exon	45572431	45572577	0.0103068897104345	+	.	gene_id "ENSMUSG00000032087.12"; transcript_id "ENSMUSG00000032087.12_tx_12"; exon_id "chr9_45572431_45572577_+"; exonnum "6"; txlen "6661";
chr9	HAVANA	exon	45579287	45579565	0	+	.	gene_id "ENSMUSG00000032087.12"; transcript_id "ENSMUST00000213919.2"; gene_type "protein_coding"; gene_name "Dscaml1"; transcript_type "protein_coding_CDS_not_defined"; transcript_name "Dscaml1-202"; exon_number 6; exon_id "ENSMUSE00001404551.2"; level 2; transcript_support_level "1"; mgi_id "MGI:2150309"; havana_gene "OTTMUSG00000063511.1"; havana_transcript "OTTMUST00000154718.1";
chr9	HAVANA	exon	45579287	45579565	0	+	.	gene_id "ENSMUSG00000032087.12"; transcript_id "ENSMUST00000239471.2"; gene_type "protein_coding"; gene_name "Dscaml1"; transcript_type "protein_coding"; transcript_name "Dscaml1-211"; exon_number 5; exon_id "ENSMUSE00000393090.5"; level 2; protein_id "ENSMUSP00000159348.2"; mgi_id "MGI:2150309"; tag "basic"; tag "Ensembl_canonical"; tag "GENCODE_Primary"; tag "appris_alternative_2"; tag "CCDS"; ccdsid "CCDS40608.1"; havana_gene "OTTMUSG00000063511.1"; havana_transcript "OTTMUST00000182374.1";
chr9	HAVANA	CDS	45579287	45579565	0	+	2	gene_id "ENSMUSG00000032087.12"; transcript_id "ENSMUST00000239471.2"; gene_type "protein_coding"; gene_name "Dscaml1"; transcript_type "protein_coding"; transcript_name "Dscaml1-211"; exon_number 5; exon_id "ENSMUSE00000393090.5"; level 2; protein_id "ENSMUSP00000159348.2"; mgi_id "MGI:2150309"; tag "basic"; tag "Ensembl_canonical"; tag "GENCODE_Primary"; tag "appris_alternative_2"; tag "CCDS"; ccdsid "CCDS40608.1"; havana_gene "OTTMUSG00000063511.1"; havana_transcript "OTTMUST00000182374.1";
chr9	HAVANA	exon	45579287	45579565	0	+	.	gene_id "ENSMUSG00000032087.12"; transcript_id "ENSMUST00000034592.11"; gene_type "protein_coding"; gene_name "Dscaml1"; transcript_type "protein_coding"; transcript_name "Dscaml1-201"; exon_number 5; exon_id "ENSMUSE00000393090.5"; level 2; protein_id "ENSMUSP00000034592.10"; transcript_support_level "1"; mgi_id "MGI:2150309"; tag "basic"; tag "appris_principal_4"; havana_gene "OTTMUSG00000063511.1"; havana_transcript "OTTMUST00000154720.1";
chr9	HAVANA	CDS	45579287	45579565	0	+	2	gene_id "ENSMUSG00000032087.12"; transcript_id "ENSMUST00000034592.11"; gene_type "protein_coding"; gene_name "Dscaml1"; transcript_type "protein_coding"; transcript_name "Dscaml1-201"; exon_number 5; exon_id "ENSMUSE00000393090.5"; level 2; protein_id "ENSMUSP00000034592.10"; transcript_support_level "1"; mgi_id "MGI:2150309"; tag "basic"; tag "appris_principal_4"; havana_gene "OTTMUSG00000063511.1"; havana_transcript "OTTMUST00000154720.1";
chr9	ENSEMBL	exon	45579287	45579565	0	+	.	gene_id "ENSMUSG00000032087.12"; transcript_id "ENSMUST00000239429.2"; gene_type "protein_coding"; gene_name "Dscaml1"; transcript_type "protein_coding"; transcript_name "Dscaml1-210"; exon_number 5; exon_id "ENSMUSE00000393090.5"; level 3; protein_id "ENSMUSP00000159287.2"; mgi_id "MGI:2150309"; tag "basic"; tag "appris_alternative_2"; tag "CCDS"; ccdsid "CCDS40608.1"; havana_gene "OTTMUSG00000063511.1";
chr9	ENSEMBL	CDS	45579287	45579565	0	+	2	gene_id "ENSMUSG00000032087.12"; transcript_id "ENSMUST00000239429.2"; gene_type "protein_coding"; gene_name "Dscaml1"; transcript_type "protein_coding"; transcript_name "Dscaml1-210"; exon_number 5; exon_id "ENSMUSE00000393090.5"; level 3; protein_id "ENSMUSP00000159287.2"; mgi_id "MGI:2150309"; tag "basic"; tag "appris_alternative_2"; tag "CCDS"; ccdsid "CCDS40608.1"; havana_gene "OTTMUSG00000063511.1";
chr9	ENSEMBL_gcm37	exon	45579287	45579565	0.0103068897104345	+	.	gene_id "ENSMUSG00000032087.12"; transcript_id "ENSMUSG00000032087.12_tx_12"; exon_id "chr9_45579287_45579565_+"; exonnum "7"; txlen "6661";
chr9	HAVANA	exon	45581294	45581569	0	+	.	gene_id "ENSMUSG00000032087.12"; transcript_id "ENSMUST00000213919.2"; gene_type "protein_coding"; gene_name "Dscaml1"; transcript_type "protein_coding_CDS_not_defined"; transcript_name "Dscaml1-202"; exon_number 7; exon_id "ENSMUSE00001396747.2"; level 2; transcript_support_level "1"; mgi_id "MGI:2150309"; havana_gene "OTTMUSG00000063511.1"; havana_transcript "OTTMUST00000154718.1";
chr9	HAVANA	exon	45581294	45581569	0	+	.	gene_id "ENSMUSG00000032087.12"; transcript_id "ENSMUST00000239471.2"; gene_type "protein_coding"; gene_name "Dscaml1"; transcript_type "protein_coding"; transcript_name "Dscaml1-211"; exon_number 6; exon_id "ENSMUSE00000254606.4"; level 2; protein_id "ENSMUSP00000159348.2"; mgi_id "MGI:2150309"; tag "basic"; tag "Ensembl_canonical"; tag "GENCODE_Primary"; tag "appris_alternative_2"; tag "CCDS"; ccdsid "CCDS40608.1"; havana_gene "OTTMUSG00000063511.1"; havana_transcript "OTTMUST00000182374.1";
chr9	HAVANA	CDS	45581294	45581569	0	+	2	gene_id "ENSMUSG00000032087.12"; transcript_id "ENSMUST00000239471.2"; gene_type "protein_coding"; gene_name "Dscaml1"; transcript_type "protein_coding"; transcript_name "Dscaml1-211"; exon_number 6; exon_id "ENSMUSE00000254606.4"; level 2; protein_id "ENSMUSP00000159348.2"; mgi_id "MGI:2150309"; tag "basic"; tag "Ensembl_canonical"; tag "GENCODE_Primary"; tag "appris_alternative_2"; tag "CCDS"; ccdsid "CCDS40608.1"; havana_gene "OTTMUSG00000063511.1"; havana_transcript "OTTMUST00000182374.1";
chr9	HAVANA	exon	45581294	45581569	0	+	.	gene_id "ENSMUSG00000032087.12"; transcript_id "ENSMUST00000034592.11"; gene_type "protein_coding"; gene_name "Dscaml1"; transcript_type "protein_coding"; transcript_name "Dscaml1-201"; exon_number 6; exon_id "ENSMUSE00000254606.4"; level 2; protein_id "ENSMUSP00000034592.10"; transcript_support_level "1"; mgi_id "MGI:2150309"; tag "basic"; tag "appris_principal_4"; havana_gene "OTTMUSG00000063511.1"; havana_transcript "OTTMUST00000154720.1";
chr9	HAVANA	CDS	45581294	45581569	0	+	2	gene_id "ENSMUSG00000032087.12"; transcript_id "ENSMUST00000034592.11"; gene_type "protein_coding"; gene_name "Dscaml1"; transcript_type "protein_coding"; transcript_name "Dscaml1-201"; exon_number 6; exon_id "ENSMUSE00000254606.4"; level 2; protein_id "ENSMUSP00000034592.10"; transcript_support_level "1"; mgi_id "MGI:2150309"; tag "basic"; tag "appris_principal_4"; havana_gene "OTTMUSG00000063511.1"; havana_transcript "OTTMUST00000154720.1";
chr9	ENSEMBL	exon	45581294	45581569	0	+	.	gene_id "ENSMUSG00000032087.12"; transcript_id "ENSMUST00000239429.2"; gene_type "protein_coding"; gene_name "Dscaml1"; transcript_type "protein_coding"; transcript_name "Dscaml1-210"; exon_number 6; exon_id "ENSMUSE00000254606.4"; level 3; protein_id "ENSMUSP00000159287.2"; mgi_id "MGI:2150309"; tag "basic"; tag "appris_alternative_2"; tag "CCDS"; ccdsid "CCDS40608.1"; havana_gene "OTTMUSG00000063511.1";
chr9	ENSEMBL	CDS	45581294	45581569	0	+	2	gene_id "ENSMUSG00000032087.12"; transcript_id "ENSMUST00000239429.2"; gene_type "protein_coding"; gene_name "Dscaml1"; transcript_type "protein_coding"; transcript_name "Dscaml1-210"; exon_number 6; exon_id "ENSMUSE00000254606.4"; level 3; protein_id "ENSMUSP00000159287.2"; mgi_id "MGI:2150309"; tag "basic"; tag "appris_alternative_2"; tag "CCDS"; ccdsid "CCDS40608.1"; havana_gene "OTTMUSG00000063511.1";
chr9	ENSEMBL_gcm37	exon	45581294	45581569	0.0103068897104345	+	.	gene_id "ENSMUSG00000032087.12"; transcript_id "ENSMUSG00000032087.12_tx_12"; exon_id "chr9_45581294_45581569_+"; exonnum "8"; txlen "6661";
chr9	HAVANA	exon	45583924	45584220	0	+	.	gene_id "ENSMUSG00000032087.12"; transcript_id "ENSMUST00000239471.2"; gene_type "protein_coding"; gene_name "Dscaml1"; transcript_type "protein_coding"; transcript_name "Dscaml1-211"; exon_number 7; exon_id "ENSMUSE00000491677.4"; level 2; protein_id "ENSMUSP00000159348.2"; mgi_id "MGI:2150309"; tag "basic"; tag "Ensembl_canonical"; tag "GENCODE_Primary"; tag "appris_alternative_2"; tag "CCDS"; ccdsid "CCDS40608.1"; havana_gene "OTTMUSG00000063511.1"; havana_transcript "OTTMUST00000182374.1";
chr9	HAVANA	CDS	45583924	45584220	0	+	2	gene_id "ENSMUSG00000032087.12"; transcript_id "ENSMUST00000239471.2"; gene_type "protein_coding"; gene_name "Dscaml1"; transcript_type "protein_coding"; transcript_name "Dscaml1-211"; exon_number 7; exon_id "ENSMUSE00000491677.4"; level 2; protein_id "ENSMUSP00000159348.2"; mgi_id "MGI:2150309"; tag "basic"; tag "Ensembl_canonical"; tag "GENCODE_Primary"; tag "appris_alternative_2"; tag "CCDS"; ccdsid "CCDS40608.1"; havana_gene "OTTMUSG00000063511.1"; havana_transcript "OTTMUST00000182374.1";
chr9	HAVANA	exon	45583924	45584220	0	+	.	gene_id "ENSMUSG00000032087.12"; transcript_id "ENSMUST00000034592.11"; gene_type "protein_coding"; gene_name "Dscaml1"; transcript_type "protein_coding"; transcript_name "Dscaml1-201"; exon_number 7; exon_id "ENSMUSE00000491677.4"; level 2; protein_id "ENSMUSP00000034592.10"; transcript_support_level "1"; mgi_id "MGI:2150309"; tag "basic"; tag "appris_principal_4"; havana_gene "OTTMUSG00000063511.1"; havana_transcript "OTTMUST00000154720.1";
chr9	HAVANA	CDS	45583924	45584220	0	+	2	gene_id "ENSMUSG00000032087.12"; transcript_id "ENSMUST00000034592.11"; gene_type "protein_coding"; gene_name "Dscaml1"; transcript_type "protein_coding"; transcript_name "Dscaml1-201"; exon_number 7; exon_id "ENSMUSE00000491677.4"; level 2; protein_id "ENSMUSP00000034592.10"; transcript_support_level "1"; mgi_id "MGI:2150309"; tag "basic"; tag "appris_principal_4"; havana_gene "OTTMUSG00000063511.1"; havana_transcript "OTTMUST00000154720.1";
chr9	ENSEMBL	exon	45583924	45584220	0	+	.	gene_id "ENSMUSG00000032087.12"; transcript_id "ENSMUST00000239429.2"; gene_type "protein_coding"; gene_name "Dscaml1"; transcript_type "protein_coding"; transcript_name "Dscaml1-210"; exon_number 7; exon_id "ENSMUSE00000491677.4"; level 3; protein_id "ENSMUSP00000159287.2"; mgi_id "MGI:2150309"; tag "basic"; tag "appris_alternative_2"; tag "CCDS"; ccdsid "CCDS40608.1"; havana_gene "OTTMUSG00000063511.1";
chr9	ENSEMBL	CDS	45583924	45584220	0	+	2	gene_id "ENSMUSG00000032087.12"; transcript_id "ENSMUST00000239429.2"; gene_type "protein_coding"; gene_name "Dscaml1"; transcript_type "protein_coding"; transcript_name "Dscaml1-210"; exon_number 7; exon_id "ENSMUSE00000491677.4"; level 3; protein_id "ENSMUSP00000159287.2"; mgi_id "MGI:2150309"; tag "basic"; tag "appris_alternative_2"; tag "CCDS"; ccdsid "CCDS40608.1"; havana_gene "OTTMUSG00000063511.1";
chr9	ENSEMBL_gcm37	exon	45583924	45584220	0.0103068897104345	+	.	gene_id "ENSMUSG00000032087.12"; transcript_id "ENSMUSG00000032087.12_tx_12"; exon_id "chr9_45583924_45584220_+"; exonnum "9"; txlen "6661";
chr9	HAVANA	exon	45583924	45584247	0	+	.	gene_id "ENSMUSG00000032087.12"; transcript_id "ENSMUST00000213919.2"; gene_type "protein_coding"; gene_name "Dscaml1"; transcript_type "protein_coding_CDS_not_defined"; transcript_name "Dscaml1-202"; exon_number 8; exon_id "ENSMUSE00001400085.2"; level 2; transcript_support_level "1"; mgi_id "MGI:2150309"; havana_gene "OTTMUSG00000063511.1"; havana_transcript "OTTMUST00000154718.1";
chr9	HAVANA	exon	45584135	45584213	0	+	.	gene_id "ENSMUSG00000032087.12"; transcript_id "ENSMUST00000216078.2"; gene_type "protein_coding"; gene_name "Dscaml1"; transcript_type "nonsense_mediated_decay"; transcript_name "Dscaml1-205"; exon_number 1; exon_id "ENSMUSE00001402110.2"; level 2; protein_id "ENSMUSP00000148905.2"; transcript_support_level "5"; mgi_id "MGI:2150309"; tag "mRNA_start_NF"; tag "cds_start_NF"; havana_gene "OTTMUSG00000063511.1"; havana_transcript "OTTMUST00000154721.1";
chr9	HAVANA	CDS	45584135	45584213	0	+	1	gene_id "ENSMUSG00000032087.12"; transcript_id "ENSMUST00000216078.2"; gene_type "protein_coding"; gene_name "Dscaml1"; transcript_type "nonsense_mediated_decay"; transcript_name "Dscaml1-205"; exon_number 1; exon_id "ENSMUSE00001402110.2"; level 2; protein_id "ENSMUSP00000148905.2"; transcript_support_level "5"; mgi_id "MGI:2150309"; tag "mRNA_start_NF"; tag "cds_start_NF"; havana_gene "OTTMUSG00000063511.1"; havana_transcript "OTTMUST00000154721.1";
chr9	HAVANA	transcript	45584135	45596664	0	+	.	gene_id "ENSMUSG00000032087.12"; transcript_id "ENSMUST00000216078.2"; gene_type "protein_coding"; gene_name "Dscaml1"; transcript_type "nonsense_mediated_decay"; transcript_name "Dscaml1-205"; level 2; protein_id "ENSMUSP00000148905.2"; transcript_support_level "5"; mgi_id "MGI:2150309"; tag "mRNA_start_NF"; tag "cds_start_NF"; havana_gene "OTTMUSG00000063511.1"; havana_transcript "OTTMUST00000154721.1";
chr9	HAVANA	CDS	45585749	45585769	0	+	0	gene_id "ENSMUSG00000032087.12"; transcript_id "ENSMUST00000216078.2"; gene_type "protein_coding"; gene_name "Dscaml1"; transcript_type "nonsense_mediated_decay"; transcript_name "Dscaml1-205"; exon_number 2; exon_id "ENSMUSE00001393952.2"; level 2; protein_id "ENSMUSP00000148905.2"; transcript_support_level "5"; mgi_id "MGI:2150309"; tag "mRNA_start_NF"; tag "cds_start_NF"; havana_gene "OTTMUSG00000063511.1"; havana_transcript "OTTMUST00000154721.1";
chr9	HAVANA	exon	45585749	45586021	0	+	.	gene_id "ENSMUSG00000032087.12"; transcript_id "ENSMUST00000239471.2"; gene_type "protein_coding"; gene_name "Dscaml1"; transcript_type "protein_coding"; transcript_name "Dscaml1-211"; exon_number 8; exon_id "ENSMUSE00000492267.3"; level 2; protein_id "ENSMUSP00000159348.2"; mgi_id "MGI:2150309"; tag "basic"; tag "Ensembl_canonical"; tag "GENCODE_Primary"; tag "appris_alternative_2"; tag "CCDS"; ccdsid "CCDS40608.1"; havana_gene "OTTMUSG00000063511.1"; havana_transcript "OTTMUST00000182374.1";
chr9	HAVANA	CDS	45585749	45586021	0	+	2	gene_id "ENSMUSG00000032087.12"; transcript_id "ENSMUST00000239471.2"; gene_type "protein_coding"; gene_name "Dscaml1"; transcript_type "protein_coding"; transcript_name "Dscaml1-211"; exon_number 8; exon_id "ENSMUSE00000492267.3"; level 2; protein_id "ENSMUSP00000159348.2"; mgi_id "MGI:2150309"; tag "basic"; tag "Ensembl_canonical"; tag "GENCODE_Primary"; tag "appris_alternative_2"; tag "CCDS"; ccdsid "CCDS40608.1"; havana_gene "OTTMUSG00000063511.1"; havana_transcript "OTTMUST00000182374.1";
chr9	HAVANA	exon	45585749	45586021	0	+	.	gene_id "ENSMUSG00000032087.12"; transcript_id "ENSMUST00000034592.11"; gene_type "protein_coding"; gene_name "Dscaml1"; transcript_type "protein_coding"; transcript_name "Dscaml1-201"; exon_number 8; exon_id "ENSMUSE00000492267.3"; level 2; protein_id "ENSMUSP00000034592.10"; transcript_support_level "1"; mgi_id "MGI:2150309"; tag "basic"; tag "appris_principal_4"; havana_gene "OTTMUSG00000063511.1"; havana_transcript "OTTMUST00000154720.1";
chr9	HAVANA	CDS	45585749	45586021	0	+	2	gene_id "ENSMUSG00000032087.12"; transcript_id "ENSMUST00000034592.11"; gene_type "protein_coding"; gene_name "Dscaml1"; transcript_type "protein_coding"; transcript_name "Dscaml1-201"; exon_number 8; exon_id "ENSMUSE00000492267.3"; level 2; protein_id "ENSMUSP00000034592.10"; transcript_support_level "1"; mgi_id "MGI:2150309"; tag "basic"; tag "appris_principal_4"; havana_gene "OTTMUSG00000063511.1"; havana_transcript "OTTMUST00000154720.1";
chr9	ENSEMBL	exon	45585749	45586021	0	+	.	gene_id "ENSMUSG00000032087.12"; transcript_id "ENSMUST00000239429.2"; gene_type "protein_coding"; gene_name "Dscaml1"; transcript_type "protein_coding"; transcript_name "Dscaml1-210"; exon_number 8; exon_id "ENSMUSE00000492267.3"; level 3; protein_id "ENSMUSP00000159287.2"; mgi_id "MGI:2150309"; tag "basic"; tag "appris_alternative_2"; tag "CCDS"; ccdsid "CCDS40608.1"; havana_gene "OTTMUSG00000063511.1";
chr9	ENSEMBL	CDS	45585749	45586021	0	+	2	gene_id "ENSMUSG00000032087.12"; transcript_id "ENSMUST00000239429.2"; gene_type "protein_coding"; gene_name "Dscaml1"; transcript_type "protein_coding"; transcript_name "Dscaml1-210"; exon_number 8; exon_id "ENSMUSE00000492267.3"; level 3; protein_id "ENSMUSP00000159287.2"; mgi_id "MGI:2150309"; tag "basic"; tag "appris_alternative_2"; tag "CCDS"; ccdsid "CCDS40608.1"; havana_gene "OTTMUSG00000063511.1";
chr9	HAVANA	exon	45585749	45586021	0	+	.	gene_id "ENSMUSG00000032087.12"; transcript_id "ENSMUST00000216078.2"; gene_type "protein_coding"; gene_name "Dscaml1"; transcript_type "nonsense_mediated_decay"; transcript_name "Dscaml1-205"; exon_number 2; exon_id "ENSMUSE00001393952.2"; level 2; protein_id "ENSMUSP00000148905.2"; transcript_support_level "5"; mgi_id "MGI:2150309"; tag "mRNA_start_NF"; tag "cds_start_NF"; havana_gene "OTTMUSG00000063511.1"; havana_transcript "OTTMUST00000154721.1";
chr9	ENSEMBL_gcm37	exon	45585749	45586021	0.0103068897104345	+	.	gene_id "ENSMUSG00000032087.12"; transcript_id "ENSMUSG00000032087.12_tx_12"; exon_id "chr9_45585749_45586021_+"; exonnum "10"; txlen "6661";
chr9	HAVANA	stop_codon	45585770	45585772	0	+	0	gene_id "ENSMUSG00000032087.12"; transcript_id "ENSMUST00000216078.2"; gene_type "protein_coding"; gene_name "Dscaml1"; transcript_type "nonsense_mediated_decay"; transcript_name "Dscaml1-205"; exon_number 2; exon_id "ENSMUSE00001393952.2"; level 2; protein_id "ENSMUSP00000148905.2"; transcript_support_level "5"; mgi_id "MGI:2150309"; tag "mRNA_start_NF"; tag "cds_start_NF"; havana_gene "OTTMUSG00000063511.1"; havana_transcript "OTTMUST00000154721.1";
chr9	HAVANA	UTR	45585770	45586021	0	+	.	gene_id "ENSMUSG00000032087.12"; transcript_id "ENSMUST00000216078.2"; gene_type "protein_coding"; gene_name "Dscaml1"; transcript_type "nonsense_mediated_decay"; transcript_name "Dscaml1-205"; exon_number 2; exon_id "ENSMUSE00001393952.2"; level 2; protein_id "ENSMUSP00000148905.2"; transcript_support_level "5"; mgi_id "MGI:2150309"; tag "mRNA_start_NF"; tag "cds_start_NF"; havana_gene "OTTMUSG00000063511.1"; havana_transcript "OTTMUST00000154721.1";
chr9	HAVANA	exon	45594856	45595134	0	+	.	gene_id "ENSMUSG00000032087.12"; transcript_id "ENSMUST00000239471.2"; gene_type "protein_coding"; gene_name "Dscaml1"; transcript_type "protein_coding"; transcript_name "Dscaml1-211"; exon_number 9; exon_id "ENSMUSE00000493339.3"; level 2; protein_id "ENSMUSP00000159348.2"; mgi_id "MGI:2150309"; tag "basic"; tag "Ensembl_canonical"; tag "GENCODE_Primary"; tag "appris_alternative_2"; tag "CCDS"; ccdsid "CCDS40608.1"; havana_gene "OTTMUSG00000063511.1"; havana_transcript "OTTMUST00000182374.1";
chr9	HAVANA	CDS	45594856	45595134	0	+	2	gene_id "ENSMUSG00000032087.12"; transcript_id "ENSMUST00000239471.2"; gene_type "protein_coding"; gene_name "Dscaml1"; transcript_type "protein_coding"; transcript_name "Dscaml1-211"; exon_number 9; exon_id "ENSMUSE00000493339.3"; level 2; protein_id "ENSMUSP00000159348.2"; mgi_id "MGI:2150309"; tag "basic"; tag "Ensembl_canonical"; tag "GENCODE_Primary"; tag "appris_alternative_2"; tag "CCDS"; ccdsid "CCDS40608.1"; havana_gene "OTTMUSG00000063511.1"; havana_transcript "OTTMUST00000182374.1";
chr9	HAVANA	exon	45594856	45595134	0	+	.	gene_id "ENSMUSG00000032087.12"; transcript_id "ENSMUST00000034592.11"; gene_type "protein_coding"; gene_name "Dscaml1"; transcript_type "protein_coding"; transcript_name "Dscaml1-201"; exon_number 9; exon_id "ENSMUSE00000493339.3"; level 2; protein_id "ENSMUSP00000034592.10"; transcript_support_level "1"; mgi_id "MGI:2150309"; tag "basic"; tag "appris_principal_4"; havana_gene "OTTMUSG00000063511.1"; havana_transcript "OTTMUST00000154720.1";
chr9	HAVANA	CDS	45594856	45595134	0	+	2	gene_id "ENSMUSG00000032087.12"; transcript_id "ENSMUST00000034592.11"; gene_type "protein_coding"; gene_name "Dscaml1"; transcript_type "protein_coding"; transcript_name "Dscaml1-201"; exon_number 9; exon_id "ENSMUSE00000493339.3"; level 2; protein_id "ENSMUSP00000034592.10"; transcript_support_level "1"; mgi_id "MGI:2150309"; tag "basic"; tag "appris_principal_4"; havana_gene "OTTMUSG00000063511.1"; havana_transcript "OTTMUST00000154720.1";
chr9	ENSEMBL	exon	45594856	45595134	0	+	.	gene_id "ENSMUSG00000032087.12"; transcript_id "ENSMUST00000239429.2"; gene_type "protein_coding"; gene_name "Dscaml1"; transcript_type "protein_coding"; transcript_name "Dscaml1-210"; exon_number 9; exon_id "ENSMUSE00000493339.3"; level 3; protein_id "ENSMUSP00000159287.2"; mgi_id "MGI:2150309"; tag "basic"; tag "appris_alternative_2"; tag "CCDS"; ccdsid "CCDS40608.1"; havana_gene "OTTMUSG00000063511.1";
chr9	ENSEMBL	CDS	45594856	45595134	0	+	2	gene_id "ENSMUSG00000032087.12"; transcript_id "ENSMUST00000239429.2"; gene_type "protein_coding"; gene_name "Dscaml1"; transcript_type "protein_coding"; transcript_name "Dscaml1-210"; exon_number 9; exon_id "ENSMUSE00000493339.3"; level 3; protein_id "ENSMUSP00000159287.2"; mgi_id "MGI:2150309"; tag "basic"; tag "appris_alternative_2"; tag "CCDS"; ccdsid "CCDS40608.1"; havana_gene "OTTMUSG00000063511.1";
chr9	HAVANA	exon	45594856	45595134	0	+	.	gene_id "ENSMUSG00000032087.12"; transcript_id "ENSMUST00000216078.2"; gene_type "protein_coding"; gene_name "Dscaml1"; transcript_type "nonsense_mediated_decay"; transcript_name "Dscaml1-205"; exon_number 3; exon_id "ENSMUSE00001396176.2"; level 2; protein_id "ENSMUSP00000148905.2"; transcript_support_level "5"; mgi_id "MGI:2150309"; tag "mRNA_start_NF"; tag "cds_start_NF"; havana_gene "OTTMUSG00000063511.1"; havana_transcript "OTTMUST00000154721.1";
chr9	HAVANA	UTR	45594856	45595134	0	+	.	gene_id "ENSMUSG00000032087.12"; transcript_id "ENSMUST00000216078.2"; gene_type "protein_coding"; gene_name "Dscaml1"; transcript_type "nonsense_mediated_decay"; transcript_name "Dscaml1-205"; exon_number 3; exon_id "ENSMUSE00001396176.2"; level 2; protein_id "ENSMUSP00000148905.2"; transcript_support_level "5"; mgi_id "MGI:2150309"; tag "mRNA_start_NF"; tag "cds_start_NF"; havana_gene "OTTMUSG00000063511.1"; havana_transcript "OTTMUST00000154721.1";
chr9	ENSEMBL_gcm37	exon	45594856	45595134	0.0103068897104345	+	.	gene_id "ENSMUSG00000032087.12"; transcript_id "ENSMUSG00000032087.12_tx_12"; exon_id "chr9_45594856_45595134_+"; exonnum "11"; txlen "6661";
chr9	HAVANA	exon	45595512	45595631	0	+	.	gene_id "ENSMUSG00000032087.12"; transcript_id "ENSMUST00000239471.2"; gene_type "protein_coding"; gene_name "Dscaml1"; transcript_type "protein_coding"; transcript_name "Dscaml1-211"; exon_number 10; exon_id "ENSMUSE00001022965.2"; level 2; protein_id "ENSMUSP00000159348.2"; mgi_id "MGI:2150309"; tag "basic"; tag "Ensembl_canonical"; tag "GENCODE_Primary"; tag "appris_alternative_2"; tag "CCDS"; ccdsid "CCDS40608.1"; havana_gene "OTTMUSG00000063511.1"; havana_transcript "OTTMUST00000182374.1";
chr9	HAVANA	CDS	45595512	45595631	0	+	2	gene_id "ENSMUSG00000032087.12"; transcript_id "ENSMUST00000239471.2"; gene_type "protein_coding"; gene_name "Dscaml1"; transcript_type "protein_coding"; transcript_name "Dscaml1-211"; exon_number 10; exon_id "ENSMUSE00001022965.2"; level 2; protein_id "ENSMUSP00000159348.2"; mgi_id "MGI:2150309"; tag "basic"; tag "Ensembl_canonical"; tag "GENCODE_Primary"; tag "appris_alternative_2"; tag "CCDS"; ccdsid "CCDS40608.1"; havana_gene "OTTMUSG00000063511.1"; havana_transcript "OTTMUST00000182374.1";
chr9	HAVANA	exon	45595512	45595631	0	+	.	gene_id "ENSMUSG00000032087.12"; transcript_id "ENSMUST00000034592.11"; gene_type "protein_coding"; gene_name "Dscaml1"; transcript_type "protein_coding"; transcript_name "Dscaml1-201"; exon_number 10; exon_id "ENSMUSE00001022965.2"; level 2; protein_id "ENSMUSP00000034592.10"; transcript_support_level "1"; mgi_id "MGI:2150309"; tag "basic"; tag "appris_principal_4"; havana_gene "OTTMUSG00000063511.1"; havana_transcript "OTTMUST00000154720.1";
chr9	HAVANA	CDS	45595512	45595631	0	+	2	gene_id "ENSMUSG00000032087.12"; transcript_id "ENSMUST00000034592.11"; gene_type "protein_coding"; gene_name "Dscaml1"; transcript_type "protein_coding"; transcript_name "Dscaml1-201"; exon_number 10; exon_id "ENSMUSE00001022965.2"; level 2; protein_id "ENSMUSP00000034592.10"; transcript_support_level "1"; mgi_id "MGI:2150309"; tag "basic"; tag "appris_principal_4"; havana_gene "OTTMUSG00000063511.1"; havana_transcript "OTTMUST00000154720.1";
chr9	ENSEMBL	exon	45595512	45595631	0	+	.	gene_id "ENSMUSG00000032087.12"; transcript_id "ENSMUST00000239429.2"; gene_type "protein_coding"; gene_name "Dscaml1"; transcript_type "protein_coding"; transcript_name "Dscaml1-210"; exon_number 10; exon_id "ENSMUSE00001022965.2"; level 3; protein_id "ENSMUSP00000159287.2"; mgi_id "MGI:2150309"; tag "basic"; tag "appris_alternative_2"; tag "CCDS"; ccdsid "CCDS40608.1"; havana_gene "OTTMUSG00000063511.1";
chr9	ENSEMBL	CDS	45595512	45595631	0	+	2	gene_id "ENSMUSG00000032087.12"; transcript_id "ENSMUST00000239429.2"; gene_type "protein_coding"; gene_name "Dscaml1"; transcript_type "protein_coding"; transcript_name "Dscaml1-210"; exon_number 10; exon_id "ENSMUSE00001022965.2"; level 3; protein_id "ENSMUSP00000159287.2"; mgi_id "MGI:2150309"; tag "basic"; tag "appris_alternative_2"; tag "CCDS"; ccdsid "CCDS40608.1"; havana_gene "OTTMUSG00000063511.1";
chr9	HAVANA	exon	45595512	45595631	0	+	.	gene_id "ENSMUSG00000032087.12"; transcript_id "ENSMUST00000216078.2"; gene_type "protein_coding"; gene_name "Dscaml1"; transcript_type "nonsense_mediated_decay"; transcript_name "Dscaml1-205"; exon_number 4; exon_id "ENSMUSE00001397374.2"; level 2; protein_id "ENSMUSP00000148905.2"; transcript_support_level "5"; mgi_id "MGI:2150309"; tag "mRNA_start_NF"; tag "cds_start_NF"; havana_gene "OTTMUSG00000063511.1"; havana_transcript "OTTMUST00000154721.1";
chr9	HAVANA	UTR	45595512	45595631	0	+	.	gene_id "ENSMUSG00000032087.12"; transcript_id "ENSMUST00000216078.2"; gene_type "protein_coding"; gene_name "Dscaml1"; transcript_type "nonsense_mediated_decay"; transcript_name "Dscaml1-205"; exon_number 4; exon_id "ENSMUSE00001397374.2"; level 2; protein_id "ENSMUSP00000148905.2"; transcript_support_level "5"; mgi_id "MGI:2150309"; tag "mRNA_start_NF"; tag "cds_start_NF"; havana_gene "OTTMUSG00000063511.1"; havana_transcript "OTTMUST00000154721.1";
chr9	ENSEMBL_gcm37	exon	45595512	45595631	0.0103068897104345	+	.	gene_id "ENSMUSG00000032087.12"; transcript_id "ENSMUSG00000032087.12_tx_12"; exon_id "chr9_45595512_45595631_+"; exonnum "12"; txlen "6661";
chr9	HAVANA	exon	45596514	45596664	0	+	.	gene_id "ENSMUSG00000032087.12"; transcript_id "ENSMUST00000216078.2"; gene_type "protein_coding"; gene_name "Dscaml1"; transcript_type "nonsense_mediated_decay"; transcript_name "Dscaml1-205"; exon_number 5; exon_id "ENSMUSE00001404676.2"; level 2; protein_id "ENSMUSP00000148905.2"; transcript_support_level "5"; mgi_id "MGI:2150309"; tag "mRNA_start_NF"; tag "cds_start_NF"; havana_gene "OTTMUSG00000063511.1"; havana_transcript "OTTMUST00000154721.1";
chr9	HAVANA	UTR	45596514	45596664	0	+	.	gene_id "ENSMUSG00000032087.12"; transcript_id "ENSMUST00000216078.2"; gene_type "protein_coding"; gene_name "Dscaml1"; transcript_type "nonsense_mediated_decay"; transcript_name "Dscaml1-205"; exon_number 5; exon_id "ENSMUSE00001404676.2"; level 2; protein_id "ENSMUSP00000148905.2"; transcript_support_level "5"; mgi_id "MGI:2150309"; tag "mRNA_start_NF"; tag "cds_start_NF"; havana_gene "OTTMUSG00000063511.1"; havana_transcript "OTTMUST00000154721.1";
chr9	HAVANA	exon	45596514	45596690	0	+	.	gene_id "ENSMUSG00000032087.12"; transcript_id "ENSMUST00000239471.2"; gene_type "protein_coding"; gene_name "Dscaml1"; transcript_type "protein_coding"; transcript_name "Dscaml1-211"; exon_number 11; exon_id "ENSMUSE00001024997.2"; level 2; protein_id "ENSMUSP00000159348.2"; mgi_id "MGI:2150309"; tag "basic"; tag "Ensembl_canonical"; tag "GENCODE_Primary"; tag "appris_alternative_2"; tag "CCDS"; ccdsid "CCDS40608.1"; havana_gene "OTTMUSG00000063511.1"; havana_transcript "OTTMUST00000182374.1";
chr9	HAVANA	CDS	45596514	45596690	0	+	2	gene_id "ENSMUSG00000032087.12"; transcript_id "ENSMUST00000239471.2"; gene_type "protein_coding"; gene_name "Dscaml1"; transcript_type "protein_coding"; transcript_name "Dscaml1-211"; exon_number 11; exon_id "ENSMUSE00001024997.2"; level 2; protein_id "ENSMUSP00000159348.2"; mgi_id "MGI:2150309"; tag "basic"; tag "Ensembl_canonical"; tag "GENCODE_Primary"; tag "appris_alternative_2"; tag "CCDS"; ccdsid "CCDS40608.1"; havana_gene "OTTMUSG00000063511.1"; havana_transcript "OTTMUST00000182374.1";
chr9	HAVANA	exon	45596514	45596690	0	+	.	gene_id "ENSMUSG00000032087.12"; transcript_id "ENSMUST00000034592.11"; gene_type "protein_coding"; gene_name "Dscaml1"; transcript_type "protein_coding"; transcript_name "Dscaml1-201"; exon_number 11; exon_id "ENSMUSE00001024997.2"; level 2; protein_id "ENSMUSP00000034592.10"; transcript_support_level "1"; mgi_id "MGI:2150309"; tag "basic"; tag "appris_principal_4"; havana_gene "OTTMUSG00000063511.1"; havana_transcript "OTTMUST00000154720.1";
chr9	HAVANA	CDS	45596514	45596690	0	+	2	gene_id "ENSMUSG00000032087.12"; transcript_id "ENSMUST00000034592.11"; gene_type "protein_coding"; gene_name "Dscaml1"; transcript_type "protein_coding"; transcript_name "Dscaml1-201"; exon_number 11; exon_id "ENSMUSE00001024997.2"; level 2; protein_id "ENSMUSP00000034592.10"; transcript_support_level "1"; mgi_id "MGI:2150309"; tag "basic"; tag "appris_principal_4"; havana_gene "OTTMUSG00000063511.1"; havana_transcript "OTTMUST00000154720.1";
chr9	ENSEMBL	exon	45596514	45596690	0	+	.	gene_id "ENSMUSG00000032087.12"; transcript_id "ENSMUST00000239429.2"; gene_type "protein_coding"; gene_name "Dscaml1"; transcript_type "protein_coding"; transcript_name "Dscaml1-210"; exon_number 11; exon_id "ENSMUSE00001024997.2"; level 3; protein_id "ENSMUSP00000159287.2"; mgi_id "MGI:2150309"; tag "basic"; tag "appris_alternative_2"; tag "CCDS"; ccdsid "CCDS40608.1"; havana_gene "OTTMUSG00000063511.1";
chr9	ENSEMBL	CDS	45596514	45596690	0	+	2	gene_id "ENSMUSG00000032087.12"; transcript_id "ENSMUST00000239429.2"; gene_type "protein_coding"; gene_name "Dscaml1"; transcript_type "protein_coding"; transcript_name "Dscaml1-210"; exon_number 11; exon_id "ENSMUSE00001024997.2"; level 3; protein_id "ENSMUSP00000159287.2"; mgi_id "MGI:2150309"; tag "basic"; tag "appris_alternative_2"; tag "CCDS"; ccdsid "CCDS40608.1"; havana_gene "OTTMUSG00000063511.1";
chr9	ENSEMBL_gcm37	exon	45596514	45596690	0.0103068897104345	+	.	gene_id "ENSMUSG00000032087.12"; transcript_id "ENSMUSG00000032087.12_tx_12"; exon_id "chr9_45596514_45596690_+"; exonnum "13"; txlen "6661";
chr9	HAVANA	exon	45613107	45613306	0	+	.	gene_id "ENSMUSG00000032087.12"; transcript_id "ENSMUST00000239471.2"; gene_type "protein_coding"; gene_name "Dscaml1"; transcript_type "protein_coding"; transcript_name "Dscaml1-211"; exon_number 12; exon_id "ENSMUSE00001009106.2"; level 2; protein_id "ENSMUSP00000159348.2"; mgi_id "MGI:2150309"; tag "basic"; tag "Ensembl_canonical"; tag "GENCODE_Primary"; tag "appris_alternative_2"; tag "CCDS"; ccdsid "CCDS40608.1"; havana_gene "OTTMUSG00000063511.1"; havana_transcript "OTTMUST00000182374.1";
chr9	HAVANA	CDS	45613107	45613306	0	+	2	gene_id "ENSMUSG00000032087.12"; transcript_id "ENSMUST00000239471.2"; gene_type "protein_coding"; gene_name "Dscaml1"; transcript_type "protein_coding"; transcript_name "Dscaml1-211"; exon_number 12; exon_id "ENSMUSE00001009106.2"; level 2; protein_id "ENSMUSP00000159348.2"; mgi_id "MGI:2150309"; tag "basic"; tag "Ensembl_canonical"; tag "GENCODE_Primary"; tag "appris_alternative_2"; tag "CCDS"; ccdsid "CCDS40608.1"; havana_gene "OTTMUSG00000063511.1"; havana_transcript "OTTMUST00000182374.1";
chr9	HAVANA	exon	45613107	45613306	0	+	.	gene_id "ENSMUSG00000032087.12"; transcript_id "ENSMUST00000034592.11"; gene_type "protein_coding"; gene_name "Dscaml1"; transcript_type "protein_coding"; transcript_name "Dscaml1-201"; exon_number 12; exon_id "ENSMUSE00001009106.2"; level 2; protein_id "ENSMUSP00000034592.10"; transcript_support_level "1"; mgi_id "MGI:2150309"; tag "basic"; tag "appris_principal_4"; havana_gene "OTTMUSG00000063511.1"; havana_transcript "OTTMUST00000154720.1";
chr9	HAVANA	CDS	45613107	45613306	0	+	2	gene_id "ENSMUSG00000032087.12"; transcript_id "ENSMUST00000034592.11"; gene_type "protein_coding"; gene_name "Dscaml1"; transcript_type "protein_coding"; transcript_name "Dscaml1-201"; exon_number 12; exon_id "ENSMUSE00001009106.2"; level 2; protein_id "ENSMUSP00000034592.10"; transcript_support_level "1"; mgi_id "MGI:2150309"; tag "basic"; tag "appris_principal_4"; havana_gene "OTTMUSG00000063511.1"; havana_transcript "OTTMUST00000154720.1";
chr9	ENSEMBL	exon	45613107	45613306	0	+	.	gene_id "ENSMUSG00000032087.12"; transcript_id "ENSMUST00000239429.2"; gene_type "protein_coding"; gene_name "Dscaml1"; transcript_type "protein_coding"; transcript_name "Dscaml1-210"; exon_number 12; exon_id "ENSMUSE00001009106.2"; level 3; protein_id "ENSMUSP00000159287.2"; mgi_id "MGI:2150309"; tag "basic"; tag "appris_alternative_2"; tag "CCDS"; ccdsid "CCDS40608.1"; havana_gene "OTTMUSG00000063511.1";
chr9	ENSEMBL	CDS	45613107	45613306	0	+	2	gene_id "ENSMUSG00000032087.12"; transcript_id "ENSMUST00000239429.2"; gene_type "protein_coding"; gene_name "Dscaml1"; transcript_type "protein_coding"; transcript_name "Dscaml1-210"; exon_number 12; exon_id "ENSMUSE00001009106.2"; level 3; protein_id "ENSMUSP00000159287.2"; mgi_id "MGI:2150309"; tag "basic"; tag "appris_alternative_2"; tag "CCDS"; ccdsid "CCDS40608.1"; havana_gene "OTTMUSG00000063511.1";
chr9	ENSEMBL_gcm37	exon	45613107	45613306	0.0103068897104345	+	.	gene_id "ENSMUSG00000032087.12"; transcript_id "ENSMUSG00000032087.12_tx_12"; exon_id "chr9_45613107_45613306_+"; exonnum "14"; txlen "6661";
chr9	HAVANA	exon	45613622	45613718	0	+	.	gene_id "ENSMUSG00000032087.12"; transcript_id "ENSMUST00000239471.2"; gene_type "protein_coding"; gene_name "Dscaml1"; transcript_type "protein_coding"; transcript_name "Dscaml1-211"; exon_number 13; exon_id "ENSMUSE00001057783.2"; level 2; protein_id "ENSMUSP00000159348.2"; mgi_id "MGI:2150309"; tag "basic"; tag "Ensembl_canonical"; tag "GENCODE_Primary"; tag "appris_alternative_2"; tag "CCDS"; ccdsid "CCDS40608.1"; havana_gene "OTTMUSG00000063511.1"; havana_transcript "OTTMUST00000182374.1";
chr9	HAVANA	CDS	45613622	45613718	0	+	0	gene_id "ENSMUSG00000032087.12"; transcript_id "ENSMUST00000239471.2"; gene_type "protein_coding"; gene_name "Dscaml1"; transcript_type "protein_coding"; transcript_name "Dscaml1-211"; exon_number 13; exon_id "ENSMUSE00001057783.2"; level 2; protein_id "ENSMUSP00000159348.2"; mgi_id "MGI:2150309"; tag "basic"; tag "Ensembl_canonical"; tag "GENCODE_Primary"; tag "appris_alternative_2"; tag "CCDS"; ccdsid "CCDS40608.1"; havana_gene "OTTMUSG00000063511.1"; havana_transcript "OTTMUST00000182374.1";
chr9	HAVANA	exon	45613622	45613718	0	+	.	gene_id "ENSMUSG00000032087.12"; transcript_id "ENSMUST00000034592.11"; gene_type "protein_coding"; gene_name "Dscaml1"; transcript_type "protein_coding"; transcript_name "Dscaml1-201"; exon_number 13; exon_id "ENSMUSE00001057783.2"; level 2; protein_id "ENSMUSP00000034592.10"; transcript_support_level "1"; mgi_id "MGI:2150309"; tag "basic"; tag "appris_principal_4"; havana_gene "OTTMUSG00000063511.1"; havana_transcript "OTTMUST00000154720.1";
chr9	HAVANA	CDS	45613622	45613718	0	+	0	gene_id "ENSMUSG00000032087.12"; transcript_id "ENSMUST00000034592.11"; gene_type "protein_coding"; gene_name "Dscaml1"; transcript_type "protein_coding"; transcript_name "Dscaml1-201"; exon_number 13; exon_id "ENSMUSE00001057783.2"; level 2; protein_id "ENSMUSP00000034592.10"; transcript_support_level "1"; mgi_id "MGI:2150309"; tag "basic"; tag "appris_principal_4"; havana_gene "OTTMUSG00000063511.1"; havana_transcript "OTTMUST00000154720.1";
chr9	ENSEMBL	exon	45613622	45613718	0	+	.	gene_id "ENSMUSG00000032087.12"; transcript_id "ENSMUST00000239429.2"; gene_type "protein_coding"; gene_name "Dscaml1"; transcript_type "protein_coding"; transcript_name "Dscaml1-210"; exon_number 13; exon_id "ENSMUSE00001057783.2"; level 3; protein_id "ENSMUSP00000159287.2"; mgi_id "MGI:2150309"; tag "basic"; tag "appris_alternative_2"; tag "CCDS"; ccdsid "CCDS40608.1"; havana_gene "OTTMUSG00000063511.1";
chr9	ENSEMBL	CDS	45613622	45613718	0	+	0	gene_id "ENSMUSG00000032087.12"; transcript_id "ENSMUST00000239429.2"; gene_type "protein_coding"; gene_name "Dscaml1"; transcript_type "protein_coding"; transcript_name "Dscaml1-210"; exon_number 13; exon_id "ENSMUSE00001057783.2"; level 3; protein_id "ENSMUSP00000159287.2"; mgi_id "MGI:2150309"; tag "basic"; tag "appris_alternative_2"; tag "CCDS"; ccdsid "CCDS40608.1"; havana_gene "OTTMUSG00000063511.1";
chr9	ENSEMBL_gcm37	exon	45613622	45613718	0.0103068897104345	+	.	gene_id "ENSMUSG00000032087.12"; transcript_id "ENSMUSG00000032087.12_tx_12"; exon_id "chr9_45613622_45613718_+"; exonnum "15"; txlen "6661";
chr9	HAVANA	exon	45613826	45613954	0	+	.	gene_id "ENSMUSG00000032087.12"; transcript_id "ENSMUST00000239471.2"; gene_type "protein_coding"; gene_name "Dscaml1"; transcript_type "protein_coding"; transcript_name "Dscaml1-211"; exon_number 14; exon_id "ENSMUSE00000976412.2"; level 2; protein_id "ENSMUSP00000159348.2"; mgi_id "MGI:2150309"; tag "basic"; tag "Ensembl_canonical"; tag "GENCODE_Primary"; tag "appris_alternative_2"; tag "CCDS"; ccdsid "CCDS40608.1"; havana_gene "OTTMUSG00000063511.1"; havana_transcript "OTTMUST00000182374.1";
chr9	HAVANA	CDS	45613826	45613954	0	+	2	gene_id "ENSMUSG00000032087.12"; transcript_id "ENSMUST00000239471.2"; gene_type "protein_coding"; gene_name "Dscaml1"; transcript_type "protein_coding"; transcript_name "Dscaml1-211"; exon_number 14; exon_id "ENSMUSE00000976412.2"; level 2; protein_id "ENSMUSP00000159348.2"; mgi_id "MGI:2150309"; tag "basic"; tag "Ensembl_canonical"; tag "GENCODE_Primary"; tag "appris_alternative_2"; tag "CCDS"; ccdsid "CCDS40608.1"; havana_gene "OTTMUSG00000063511.1"; havana_transcript "OTTMUST00000182374.1";
chr9	HAVANA	exon	45613826	45613954	0	+	.	gene_id "ENSMUSG00000032087.12"; transcript_id "ENSMUST00000034592.11"; gene_type "protein_coding"; gene_name "Dscaml1"; transcript_type "protein_coding"; transcript_name "Dscaml1-201"; exon_number 14; exon_id "ENSMUSE00000976412.2"; level 2; protein_id "ENSMUSP00000034592.10"; transcript_support_level "1"; mgi_id "MGI:2150309"; tag "basic"; tag "appris_principal_4"; havana_gene "OTTMUSG00000063511.1"; havana_transcript "OTTMUST00000154720.1";
chr9	HAVANA	CDS	45613826	45613954	0	+	2	gene_id "ENSMUSG00000032087.12"; transcript_id "ENSMUST00000034592.11"; gene_type "protein_coding"; gene_name "Dscaml1"; transcript_type "protein_coding"; transcript_name "Dscaml1-201"; exon_number 14; exon_id "ENSMUSE00000976412.2"; level 2; protein_id "ENSMUSP00000034592.10"; transcript_support_level "1"; mgi_id "MGI:2150309"; tag "basic"; tag "appris_principal_4"; havana_gene "OTTMUSG00000063511.1"; havana_transcript "OTTMUST00000154720.1";
chr9	ENSEMBL	exon	45613826	45613954	0	+	.	gene_id "ENSMUSG00000032087.12"; transcript_id "ENSMUST00000239429.2"; gene_type "protein_coding"; gene_name "Dscaml1"; transcript_type "protein_coding"; transcript_name "Dscaml1-210"; exon_number 14; exon_id "ENSMUSE00000976412.2"; level 3; protein_id "ENSMUSP00000159287.2"; mgi_id "MGI:2150309"; tag "basic"; tag "appris_alternative_2"; tag "CCDS"; ccdsid "CCDS40608.1"; havana_gene "OTTMUSG00000063511.1";
chr9	ENSEMBL	CDS	45613826	45613954	0	+	2	gene_id "ENSMUSG00000032087.12"; transcript_id "ENSMUST00000239429.2"; gene_type "protein_coding"; gene_name "Dscaml1"; transcript_type "protein_coding"; transcript_name "Dscaml1-210"; exon_number 14; exon_id "ENSMUSE00000976412.2"; level 3; protein_id "ENSMUSP00000159287.2"; mgi_id "MGI:2150309"; tag "basic"; tag "appris_alternative_2"; tag "CCDS"; ccdsid "CCDS40608.1"; havana_gene "OTTMUSG00000063511.1";
chr9	ENSEMBL_gcm37	exon	45613826	45613954	0.0103068897104345	+	.	gene_id "ENSMUSG00000032087.12"; transcript_id "ENSMUSG00000032087.12_tx_12"; exon_id "chr9_45613826_45613954_+"; exonnum "16"; txlen "6661";
chr9	HAVANA	exon	45613908	45613954	0	+	.	gene_id "ENSMUSG00000032087.12"; transcript_id "ENSMUST00000216685.2"; gene_type "protein_coding"; gene_name "Dscaml1"; transcript_type "nonsense_mediated_decay"; transcript_name "Dscaml1-207"; exon_number 1; exon_id "ENSMUSE00001394955.2"; level 2; protein_id "ENSMUSP00000149247.2"; transcript_support_level "1"; mgi_id "MGI:2150309"; tag "mRNA_start_NF"; tag "cds_start_NF"; havana_gene "OTTMUSG00000063511.1"; havana_transcript "OTTMUST00000154722.1";
chr9	HAVANA	CDS	45613908	45613954	0	+	1	gene_id "ENSMUSG00000032087.12"; transcript_id "ENSMUST00000216685.2"; gene_type "protein_coding"; gene_name "Dscaml1"; transcript_type "nonsense_mediated_decay"; transcript_name "Dscaml1-207"; exon_number 1; exon_id "ENSMUSE00001394955.2"; level 2; protein_id "ENSMUSP00000149247.2"; transcript_support_level "1"; mgi_id "MGI:2150309"; tag "mRNA_start_NF"; tag "cds_start_NF"; havana_gene "OTTMUSG00000063511.1"; havana_transcript "OTTMUST00000154722.1";
chr9	HAVANA	transcript	45613908	45654042	0	+	.	gene_id "ENSMUSG00000032087.12"; transcript_id "ENSMUST00000216685.2"; gene_type "protein_coding"; gene_name "Dscaml1"; transcript_type "nonsense_mediated_decay"; transcript_name "Dscaml1-207"; level 2; protein_id "ENSMUSP00000149247.2"; transcript_support_level "1"; mgi_id "MGI:2150309"; tag "mRNA_start_NF"; tag "cds_start_NF"; havana_gene "OTTMUSG00000063511.1"; havana_transcript "OTTMUST00000154722.1";
chr9	HAVANA	exon	45621513	45621680	0	+	.	gene_id "ENSMUSG00000032087.12"; transcript_id "ENSMUST00000239471.2"; gene_type "protein_coding"; gene_name "Dscaml1"; transcript_type "protein_coding"; transcript_name "Dscaml1-211"; exon_number 15; exon_id "ENSMUSE00000584575.2"; level 2; protein_id "ENSMUSP00000159348.2"; mgi_id "MGI:2150309"; tag "basic"; tag "Ensembl_canonical"; tag "GENCODE_Primary"; tag "appris_alternative_2"; tag "CCDS"; ccdsid "CCDS40608.1"; havana_gene "OTTMUSG00000063511.1"; havana_transcript "OTTMUST00000182374.1";
chr9	HAVANA	CDS	45621513	45621680	0	+	2	gene_id "ENSMUSG00000032087.12"; transcript_id "ENSMUST00000239471.2"; gene_type "protein_coding"; gene_name "Dscaml1"; transcript_type "protein_coding"; transcript_name "Dscaml1-211"; exon_number 15; exon_id "ENSMUSE00000584575.2"; level 2; protein_id "ENSMUSP00000159348.2"; mgi_id "MGI:2150309"; tag "basic"; tag "Ensembl_canonical"; tag "GENCODE_Primary"; tag "appris_alternative_2"; tag "CCDS"; ccdsid "CCDS40608.1"; havana_gene "OTTMUSG00000063511.1"; havana_transcript "OTTMUST00000182374.1";
chr9	HAVANA	exon	45621513	45621680	0	+	.	gene_id "ENSMUSG00000032087.12"; transcript_id "ENSMUST00000034592.11"; gene_type "protein_coding"; gene_name "Dscaml1"; transcript_type "protein_coding"; transcript_name "Dscaml1-201"; exon_number 15; exon_id "ENSMUSE00000584575.2"; level 2; protein_id "ENSMUSP00000034592.10"; transcript_support_level "1"; mgi_id "MGI:2150309"; tag "basic"; tag "appris_principal_4"; havana_gene "OTTMUSG00000063511.1"; havana_transcript "OTTMUST00000154720.1";
chr9	HAVANA	CDS	45621513	45621680	0	+	2	gene_id "ENSMUSG00000032087.12"; transcript_id "ENSMUST00000034592.11"; gene_type "protein_coding"; gene_name "Dscaml1"; transcript_type "protein_coding"; transcript_name "Dscaml1-201"; exon_number 15; exon_id "ENSMUSE00000584575.2"; level 2; protein_id "ENSMUSP00000034592.10"; transcript_support_level "1"; mgi_id "MGI:2150309"; tag "basic"; tag "appris_principal_4"; havana_gene "OTTMUSG00000063511.1"; havana_transcript "OTTMUST00000154720.1";
chr9	ENSEMBL	exon	45621513	45621680	0	+	.	gene_id "ENSMUSG00000032087.12"; transcript_id "ENSMUST00000239429.2"; gene_type "protein_coding"; gene_name "Dscaml1"; transcript_type "protein_coding"; transcript_name "Dscaml1-210"; exon_number 15; exon_id "ENSMUSE00000584575.2"; level 3; protein_id "ENSMUSP00000159287.2"; mgi_id "MGI:2150309"; tag "basic"; tag "appris_alternative_2"; tag "CCDS"; ccdsid "CCDS40608.1"; havana_gene "OTTMUSG00000063511.1";
chr9	ENSEMBL	CDS	45621513	45621680	0	+	2	gene_id "ENSMUSG00000032087.12"; transcript_id "ENSMUST00000239429.2"; gene_type "protein_coding"; gene_name "Dscaml1"; transcript_type "protein_coding"; transcript_name "Dscaml1-210"; exon_number 15; exon_id "ENSMUSE00000584575.2"; level 3; protein_id "ENSMUSP00000159287.2"; mgi_id "MGI:2150309"; tag "basic"; tag "appris_alternative_2"; tag "CCDS"; ccdsid "CCDS40608.1"; havana_gene "OTTMUSG00000063511.1";
chr9	HAVANA	exon	45621513	45621680	0	+	.	gene_id "ENSMUSG00000032087.12"; transcript_id "ENSMUST00000216685.2"; gene_type "protein_coding"; gene_name "Dscaml1"; transcript_type "nonsense_mediated_decay"; transcript_name "Dscaml1-207"; exon_number 2; exon_id "ENSMUSE00000584575.2"; level 2; protein_id "ENSMUSP00000149247.2"; transcript_support_level "1"; mgi_id "MGI:2150309"; tag "mRNA_start_NF"; tag "cds_start_NF"; havana_gene "OTTMUSG00000063511.1"; havana_transcript "OTTMUST00000154722.1";
chr9	HAVANA	CDS	45621513	45621680	0	+	2	gene_id "ENSMUSG00000032087.12"; transcript_id "ENSMUST00000216685.2"; gene_type "protein_coding"; gene_name "Dscaml1"; transcript_type "nonsense_mediated_decay"; transcript_name "Dscaml1-207"; exon_number 2; exon_id "ENSMUSE00000584575.2"; level 2; protein_id "ENSMUSP00000149247.2"; transcript_support_level "1"; mgi_id "MGI:2150309"; tag "mRNA_start_NF"; tag "cds_start_NF"; havana_gene "OTTMUSG00000063511.1"; havana_transcript "OTTMUST00000154722.1";
chr9	ENSEMBL_gcm37	exon	45621513	45621680	0.0103068897104345	+	.	gene_id "ENSMUSG00000032087.12"; transcript_id "ENSMUSG00000032087.12_tx_12"; exon_id "chr9_45621513_45621680_+"; exonnum "17"; txlen "6661";
chr9	HAVANA	exon	45623450	45623520	0	+	.	gene_id "ENSMUSG00000032087.12"; transcript_id "ENSMUST00000239471.2"; gene_type "protein_coding"; gene_name "Dscaml1"; transcript_type "protein_coding"; transcript_name "Dscaml1-211"; exon_number 16; exon_id "ENSMUSE00000584574.2"; level 2; protein_id "ENSMUSP00000159348.2"; mgi_id "MGI:2150309"; tag "basic"; tag "Ensembl_canonical"; tag "GENCODE_Primary"; tag "appris_alternative_2"; tag "CCDS"; ccdsid "CCDS40608.1"; havana_gene "OTTMUSG00000063511.1"; havana_transcript "OTTMUST00000182374.1";
chr9	HAVANA	CDS	45623450	45623520	0	+	2	gene_id "ENSMUSG00000032087.12"; transcript_id "ENSMUST00000239471.2"; gene_type "protein_coding"; gene_name "Dscaml1"; transcript_type "protein_coding"; transcript_name "Dscaml1-211"; exon_number 16; exon_id "ENSMUSE00000584574.2"; level 2; protein_id "ENSMUSP00000159348.2"; mgi_id "MGI:2150309"; tag "basic"; tag "Ensembl_canonical"; tag "GENCODE_Primary"; tag "appris_alternative_2"; tag "CCDS"; ccdsid "CCDS40608.1"; havana_gene "OTTMUSG00000063511.1"; havana_transcript "OTTMUST00000182374.1";
chr9	HAVANA	exon	45623450	45623520	0	+	.	gene_id "ENSMUSG00000032087.12"; transcript_id "ENSMUST00000034592.11"; gene_type "protein_coding"; gene_name "Dscaml1"; transcript_type "protein_coding"; transcript_name "Dscaml1-201"; exon_number 16; exon_id "ENSMUSE00000584574.2"; level 2; protein_id "ENSMUSP00000034592.10"; transcript_support_level "1"; mgi_id "MGI:2150309"; tag "basic"; tag "appris_principal_4"; havana_gene "OTTMUSG00000063511.1"; havana_transcript "OTTMUST00000154720.1";
chr9	HAVANA	CDS	45623450	45623520	0	+	2	gene_id "ENSMUSG00000032087.12"; transcript_id "ENSMUST00000034592.11"; gene_type "protein_coding"; gene_name "Dscaml1"; transcript_type "protein_coding"; transcript_name "Dscaml1-201"; exon_number 16; exon_id "ENSMUSE00000584574.2"; level 2; protein_id "ENSMUSP00000034592.10"; transcript_support_level "1"; mgi_id "MGI:2150309"; tag "basic"; tag "appris_principal_4"; havana_gene "OTTMUSG00000063511.1"; havana_transcript "OTTMUST00000154720.1";
chr9	ENSEMBL	exon	45623450	45623520	0	+	.	gene_id "ENSMUSG00000032087.12"; transcript_id "ENSMUST00000239429.2"; gene_type "protein_coding"; gene_name "Dscaml1"; transcript_type "protein_coding"; transcript_name "Dscaml1-210"; exon_number 16; exon_id "ENSMUSE00000584574.2"; level 3; protein_id "ENSMUSP00000159287.2"; mgi_id "MGI:2150309"; tag "basic"; tag "appris_alternative_2"; tag "CCDS"; ccdsid "CCDS40608.1"; havana_gene "OTTMUSG00000063511.1";
chr9	ENSEMBL	CDS	45623450	45623520	0	+	2	gene_id "ENSMUSG00000032087.12"; transcript_id "ENSMUST00000239429.2"; gene_type "protein_coding"; gene_name "Dscaml1"; transcript_type "protein_coding"; transcript_name "Dscaml1-210"; exon_number 16; exon_id "ENSMUSE00000584574.2"; level 3; protein_id "ENSMUSP00000159287.2"; mgi_id "MGI:2150309"; tag "basic"; tag "appris_alternative_2"; tag "CCDS"; ccdsid "CCDS40608.1"; havana_gene "OTTMUSG00000063511.1";
chr9	HAVANA	exon	45623450	45623520	0	+	.	gene_id "ENSMUSG00000032087.12"; transcript_id "ENSMUST00000216685.2"; gene_type "protein_coding"; gene_name "Dscaml1"; transcript_type "nonsense_mediated_decay"; transcript_name "Dscaml1-207"; exon_number 3; exon_id "ENSMUSE00000584574.2"; level 2; protein_id "ENSMUSP00000149247.2"; transcript_support_level "1"; mgi_id "MGI:2150309"; tag "mRNA_start_NF"; tag "cds_start_NF"; havana_gene "OTTMUSG00000063511.1"; havana_transcript "OTTMUST00000154722.1";
chr9	HAVANA	CDS	45623450	45623520	0	+	2	gene_id "ENSMUSG00000032087.12"; transcript_id "ENSMUST00000216685.2"; gene_type "protein_coding"; gene_name "Dscaml1"; transcript_type "nonsense_mediated_decay"; transcript_name "Dscaml1-207"; exon_number 3; exon_id "ENSMUSE00000584574.2"; level 2; protein_id "ENSMUSP00000149247.2"; transcript_support_level "1"; mgi_id "MGI:2150309"; tag "mRNA_start_NF"; tag "cds_start_NF"; havana_gene "OTTMUSG00000063511.1"; havana_transcript "OTTMUST00000154722.1";
chr9	ENSEMBL_gcm37	exon	45623450	45623520	0.0103068897104345	+	.	gene_id "ENSMUSG00000032087.12"; transcript_id "ENSMUSG00000032087.12_tx_12"; exon_id "chr9_45623450_45623520_+"; exonnum "18"; txlen "6661";
chr9	HAVANA	exon	45628646	45628886	0	+	.	gene_id "ENSMUSG00000032087.12"; transcript_id "ENSMUST00000239471.2"; gene_type "protein_coding"; gene_name "Dscaml1"; transcript_type "protein_coding"; transcript_name "Dscaml1-211"; exon_number 17; exon_id "ENSMUSE00000584573.2"; level 2; protein_id "ENSMUSP00000159348.2"; mgi_id "MGI:2150309"; tag "basic"; tag "Ensembl_canonical"; tag "GENCODE_Primary"; tag "appris_alternative_2"; tag "CCDS"; ccdsid "CCDS40608.1"; havana_gene "OTTMUSG00000063511.1"; havana_transcript "OTTMUST00000182374.1";
chr9	HAVANA	CDS	45628646	45628886	0	+	0	gene_id "ENSMUSG00000032087.12"; transcript_id "ENSMUST00000239471.2"; gene_type "protein_coding"; gene_name "Dscaml1"; transcript_type "protein_coding"; transcript_name "Dscaml1-211"; exon_number 17; exon_id "ENSMUSE00000584573.2"; level 2; protein_id "ENSMUSP00000159348.2"; mgi_id "MGI:2150309"; tag "basic"; tag "Ensembl_canonical"; tag "GENCODE_Primary"; tag "appris_alternative_2"; tag "CCDS"; ccdsid "CCDS40608.1"; havana_gene "OTTMUSG00000063511.1"; havana_transcript "OTTMUST00000182374.1";
chr9	HAVANA	exon	45628646	45628886	0	+	.	gene_id "ENSMUSG00000032087.12"; transcript_id "ENSMUST00000034592.11"; gene_type "protein_coding"; gene_name "Dscaml1"; transcript_type "protein_coding"; transcript_name "Dscaml1-201"; exon_number 17; exon_id "ENSMUSE00000584573.2"; level 2; protein_id "ENSMUSP00000034592.10"; transcript_support_level "1"; mgi_id "MGI:2150309"; tag "basic"; tag "appris_principal_4"; havana_gene "OTTMUSG00000063511.1"; havana_transcript "OTTMUST00000154720.1";
chr9	HAVANA	CDS	45628646	45628886	0	+	0	gene_id "ENSMUSG00000032087.12"; transcript_id "ENSMUST00000034592.11"; gene_type "protein_coding"; gene_name "Dscaml1"; transcript_type "protein_coding"; transcript_name "Dscaml1-201"; exon_number 17; exon_id "ENSMUSE00000584573.2"; level 2; protein_id "ENSMUSP00000034592.10"; transcript_support_level "1"; mgi_id "MGI:2150309"; tag "basic"; tag "appris_principal_4"; havana_gene "OTTMUSG00000063511.1"; havana_transcript "OTTMUST00000154720.1";
chr9	ENSEMBL	exon	45628646	45628886	0	+	.	gene_id "ENSMUSG00000032087.12"; transcript_id "ENSMUST00000239429.2"; gene_type "protein_coding"; gene_name "Dscaml1"; transcript_type "protein_coding"; transcript_name "Dscaml1-210"; exon_number 17; exon_id "ENSMUSE00000584573.2"; level 3; protein_id "ENSMUSP00000159287.2"; mgi_id "MGI:2150309"; tag "basic"; tag "appris_alternative_2"; tag "CCDS"; ccdsid "CCDS40608.1"; havana_gene "OTTMUSG00000063511.1";
chr9	ENSEMBL	CDS	45628646	45628886	0	+	0	gene_id "ENSMUSG00000032087.12"; transcript_id "ENSMUST00000239429.2"; gene_type "protein_coding"; gene_name "Dscaml1"; transcript_type "protein_coding"; transcript_name "Dscaml1-210"; exon_number 17; exon_id "ENSMUSE00000584573.2"; level 3; protein_id "ENSMUSP00000159287.2"; mgi_id "MGI:2150309"; tag "basic"; tag "appris_alternative_2"; tag "CCDS"; ccdsid "CCDS40608.1"; havana_gene "OTTMUSG00000063511.1";
chr9	HAVANA	exon	45628646	45628886	0	+	.	gene_id "ENSMUSG00000032087.12"; transcript_id "ENSMUST00000216685.2"; gene_type "protein_coding"; gene_name "Dscaml1"; transcript_type "nonsense_mediated_decay"; transcript_name "Dscaml1-207"; exon_number 4; exon_id "ENSMUSE00000584573.2"; level 2; protein_id "ENSMUSP00000149247.2"; transcript_support_level "1"; mgi_id "MGI:2150309"; tag "mRNA_start_NF"; tag "cds_start_NF"; havana_gene "OTTMUSG00000063511.1"; havana_transcript "OTTMUST00000154722.1";
chr9	HAVANA	CDS	45628646	45628886	0	+	0	gene_id "ENSMUSG00000032087.12"; transcript_id "ENSMUST00000216685.2"; gene_type "protein_coding"; gene_name "Dscaml1"; transcript_type "nonsense_mediated_decay"; transcript_name "Dscaml1-207"; exon_number 4; exon_id "ENSMUSE00000584573.2"; level 2; protein_id "ENSMUSP00000149247.2"; transcript_support_level "1"; mgi_id "MGI:2150309"; tag "mRNA_start_NF"; tag "cds_start_NF"; havana_gene "OTTMUSG00000063511.1"; havana_transcript "OTTMUST00000154722.1";
chr9	ENSEMBL_gcm37	exon	45628646	45628886	0.0103068897104345	+	.	gene_id "ENSMUSG00000032087.12"; transcript_id "ENSMUSG00000032087.12_tx_12"; exon_id "chr9_45628646_45628886_+"; exonnum "19"; txlen "6661";
chr9	HAVANA	exon	45632575	45632721	0	+	.	gene_id "ENSMUSG00000032087.12"; transcript_id "ENSMUST00000239471.2"; gene_type "protein_coding"; gene_name "Dscaml1"; transcript_type "protein_coding"; transcript_name "Dscaml1-211"; exon_number 18; exon_id "ENSMUSE00000584572.2"; level 2; protein_id "ENSMUSP00000159348.2"; mgi_id "MGI:2150309"; tag "basic"; tag "Ensembl_canonical"; tag "GENCODE_Primary"; tag "appris_alternative_2"; tag "CCDS"; ccdsid "CCDS40608.1"; havana_gene "OTTMUSG00000063511.1"; havana_transcript "OTTMUST00000182374.1";
chr9	HAVANA	CDS	45632575	45632721	0	+	2	gene_id "ENSMUSG00000032087.12"; transcript_id "ENSMUST00000239471.2"; gene_type "protein_coding"; gene_name "Dscaml1"; transcript_type "protein_coding"; transcript_name "Dscaml1-211"; exon_number 18; exon_id "ENSMUSE00000584572.2"; level 2; protein_id "ENSMUSP00000159348.2"; mgi_id "MGI:2150309"; tag "basic"; tag "Ensembl_canonical"; tag "GENCODE_Primary"; tag "appris_alternative_2"; tag "CCDS"; ccdsid "CCDS40608.1"; havana_gene "OTTMUSG00000063511.1"; havana_transcript "OTTMUST00000182374.1";
chr9	HAVANA	exon	45632575	45632721	0	+	.	gene_id "ENSMUSG00000032087.12"; transcript_id "ENSMUST00000034592.11"; gene_type "protein_coding"; gene_name "Dscaml1"; transcript_type "protein_coding"; transcript_name "Dscaml1-201"; exon_number 18; exon_id "ENSMUSE00000584572.2"; level 2; protein_id "ENSMUSP00000034592.10"; transcript_support_level "1"; mgi_id "MGI:2150309"; tag "basic"; tag "appris_principal_4"; havana_gene "OTTMUSG00000063511.1"; havana_transcript "OTTMUST00000154720.1";
chr9	HAVANA	CDS	45632575	45632721	0	+	2	gene_id "ENSMUSG00000032087.12"; transcript_id "ENSMUST00000034592.11"; gene_type "protein_coding"; gene_name "Dscaml1"; transcript_type "protein_coding"; transcript_name "Dscaml1-201"; exon_number 18; exon_id "ENSMUSE00000584572.2"; level 2; protein_id "ENSMUSP00000034592.10"; transcript_support_level "1"; mgi_id "MGI:2150309"; tag "basic"; tag "appris_principal_4"; havana_gene "OTTMUSG00000063511.1"; havana_transcript "OTTMUST00000154720.1";
chr9	ENSEMBL	exon	45632575	45632721	0	+	.	gene_id "ENSMUSG00000032087.12"; transcript_id "ENSMUST00000239429.2"; gene_type "protein_coding"; gene_name "Dscaml1"; transcript_type "protein_coding"; transcript_name "Dscaml1-210"; exon_number 18; exon_id "ENSMUSE00000584572.2"; level 3; protein_id "ENSMUSP00000159287.2"; mgi_id "MGI:2150309"; tag "basic"; tag "appris_alternative_2"; tag "CCDS"; ccdsid "CCDS40608.1"; havana_gene "OTTMUSG00000063511.1";
chr9	ENSEMBL	CDS	45632575	45632721	0	+	2	gene_id "ENSMUSG00000032087.12"; transcript_id "ENSMUST00000239429.2"; gene_type "protein_coding"; gene_name "Dscaml1"; transcript_type "protein_coding"; transcript_name "Dscaml1-210"; exon_number 18; exon_id "ENSMUSE00000584572.2"; level 3; protein_id "ENSMUSP00000159287.2"; mgi_id "MGI:2150309"; tag "basic"; tag "appris_alternative_2"; tag "CCDS"; ccdsid "CCDS40608.1"; havana_gene "OTTMUSG00000063511.1";
chr9	HAVANA	exon	45632575	45632721	0	+	.	gene_id "ENSMUSG00000032087.12"; transcript_id "ENSMUST00000216685.2"; gene_type "protein_coding"; gene_name "Dscaml1"; transcript_type "nonsense_mediated_decay"; transcript_name "Dscaml1-207"; exon_number 5; exon_id "ENSMUSE00000584572.2"; level 2; protein_id "ENSMUSP00000149247.2"; transcript_support_level "1"; mgi_id "MGI:2150309"; tag "mRNA_start_NF"; tag "cds_start_NF"; havana_gene "OTTMUSG00000063511.1"; havana_transcript "OTTMUST00000154722.1";
chr9	HAVANA	CDS	45632575	45632721	0	+	2	gene_id "ENSMUSG00000032087.12"; transcript_id "ENSMUST00000216685.2"; gene_type "protein_coding"; gene_name "Dscaml1"; transcript_type "nonsense_mediated_decay"; transcript_name "Dscaml1-207"; exon_number 5; exon_id "ENSMUSE00000584572.2"; level 2; protein_id "ENSMUSP00000149247.2"; transcript_support_level "1"; mgi_id "MGI:2150309"; tag "mRNA_start_NF"; tag "cds_start_NF"; havana_gene "OTTMUSG00000063511.1"; havana_transcript "OTTMUST00000154722.1";
chr9	ENSEMBL_gcm37	exon	45632575	45632721	0.0103068897104345	+	.	gene_id "ENSMUSG00000032087.12"; transcript_id "ENSMUSG00000032087.12_tx_12"; exon_id "chr9_45632575_45632721_+"; exonnum "20"; txlen "6661";
chr9	HAVANA	exon	45634673	45634828	0	+	.	gene_id "ENSMUSG00000032087.12"; transcript_id "ENSMUST00000239471.2"; gene_type "protein_coding"; gene_name "Dscaml1"; transcript_type "protein_coding"; transcript_name "Dscaml1-211"; exon_number 19; exon_id "ENSMUSE00000535712.3"; level 2; protein_id "ENSMUSP00000159348.2"; mgi_id "MGI:2150309"; tag "basic"; tag "Ensembl_canonical"; tag "GENCODE_Primary"; tag "appris_alternative_2"; tag "CCDS"; ccdsid "CCDS40608.1"; havana_gene "OTTMUSG00000063511.1"; havana_transcript "OTTMUST00000182374.1";
chr9	HAVANA	CDS	45634673	45634828	0	+	2	gene_id "ENSMUSG00000032087.12"; transcript_id "ENSMUST00000239471.2"; gene_type "protein_coding"; gene_name "Dscaml1"; transcript_type "protein_coding"; transcript_name "Dscaml1-211"; exon_number 19; exon_id "ENSMUSE00000535712.3"; level 2; protein_id "ENSMUSP00000159348.2"; mgi_id "MGI:2150309"; tag "basic"; tag "Ensembl_canonical"; tag "GENCODE_Primary"; tag "appris_alternative_2"; tag "CCDS"; ccdsid "CCDS40608.1"; havana_gene "OTTMUSG00000063511.1"; havana_transcript "OTTMUST00000182374.1";
chr9	HAVANA	exon	45634673	45634828	0	+	.	gene_id "ENSMUSG00000032087.12"; transcript_id "ENSMUST00000034592.11"; gene_type "protein_coding"; gene_name "Dscaml1"; transcript_type "protein_coding"; transcript_name "Dscaml1-201"; exon_number 19; exon_id "ENSMUSE00000535712.3"; level 2; protein_id "ENSMUSP00000034592.10"; transcript_support_level "1"; mgi_id "MGI:2150309"; tag "basic"; tag "appris_principal_4"; havana_gene "OTTMUSG00000063511.1"; havana_transcript "OTTMUST00000154720.1";
chr9	HAVANA	CDS	45634673	45634828	0	+	2	gene_id "ENSMUSG00000032087.12"; transcript_id "ENSMUST00000034592.11"; gene_type "protein_coding"; gene_name "Dscaml1"; transcript_type "protein_coding"; transcript_name "Dscaml1-201"; exon_number 19; exon_id "ENSMUSE00000535712.3"; level 2; protein_id "ENSMUSP00000034592.10"; transcript_support_level "1"; mgi_id "MGI:2150309"; tag "basic"; tag "appris_principal_4"; havana_gene "OTTMUSG00000063511.1"; havana_transcript "OTTMUST00000154720.1";
chr9	ENSEMBL	exon	45634673	45634828	0	+	.	gene_id "ENSMUSG00000032087.12"; transcript_id "ENSMUST00000239429.2"; gene_type "protein_coding"; gene_name "Dscaml1"; transcript_type "protein_coding"; transcript_name "Dscaml1-210"; exon_number 19; exon_id "ENSMUSE00000535712.3"; level 3; protein_id "ENSMUSP00000159287.2"; mgi_id "MGI:2150309"; tag "basic"; tag "appris_alternative_2"; tag "CCDS"; ccdsid "CCDS40608.1"; havana_gene "OTTMUSG00000063511.1";
chr9	ENSEMBL	CDS	45634673	45634828	0	+	2	gene_id "ENSMUSG00000032087.12"; transcript_id "ENSMUST00000239429.2"; gene_type "protein_coding"; gene_name "Dscaml1"; transcript_type "protein_coding"; transcript_name "Dscaml1-210"; exon_number 19; exon_id "ENSMUSE00000535712.3"; level 3; protein_id "ENSMUSP00000159287.2"; mgi_id "MGI:2150309"; tag "basic"; tag "appris_alternative_2"; tag "CCDS"; ccdsid "CCDS40608.1"; havana_gene "OTTMUSG00000063511.1";
chr9	HAVANA	exon	45634673	45634828	0	+	.	gene_id "ENSMUSG00000032087.12"; transcript_id "ENSMUST00000216685.2"; gene_type "protein_coding"; gene_name "Dscaml1"; transcript_type "nonsense_mediated_decay"; transcript_name "Dscaml1-207"; exon_number 6; exon_id "ENSMUSE00000535712.3"; level 2; protein_id "ENSMUSP00000149247.2"; transcript_support_level "1"; mgi_id "MGI:2150309"; tag "mRNA_start_NF"; tag "cds_start_NF"; havana_gene "OTTMUSG00000063511.1"; havana_transcript "OTTMUST00000154722.1";
chr9	HAVANA	CDS	45634673	45634828	0	+	2	gene_id "ENSMUSG00000032087.12"; transcript_id "ENSMUST00000216685.2"; gene_type "protein_coding"; gene_name "Dscaml1"; transcript_type "nonsense_mediated_decay"; transcript_name "Dscaml1-207"; exon_number 6; exon_id "ENSMUSE00000535712.3"; level 2; protein_id "ENSMUSP00000149247.2"; transcript_support_level "1"; mgi_id "MGI:2150309"; tag "mRNA_start_NF"; tag "cds_start_NF"; havana_gene "OTTMUSG00000063511.1"; havana_transcript "OTTMUST00000154722.1";
chr9	ENSEMBL_gcm37	exon	45634673	45634828	0.0103068897104345	+	.	gene_id "ENSMUSG00000032087.12"; transcript_id "ENSMUSG00000032087.12_tx_12"; exon_id "chr9_45634673_45634828_+"; exonnum "21"; txlen "6661";
chr9	HAVANA	exon	45643325	45643464	0	+	.	gene_id "ENSMUSG00000032087.12"; transcript_id "ENSMUST00000239471.2"; gene_type "protein_coding"; gene_name "Dscaml1"; transcript_type "protein_coding"; transcript_name "Dscaml1-211"; exon_number 20; exon_id "ENSMUSE00000254411.4"; level 2; protein_id "ENSMUSP00000159348.2"; mgi_id "MGI:2150309"; tag "basic"; tag "Ensembl_canonical"; tag "GENCODE_Primary"; tag "appris_alternative_2"; tag "CCDS"; ccdsid "CCDS40608.1"; havana_gene "OTTMUSG00000063511.1"; havana_transcript "OTTMUST00000182374.1";
chr9	HAVANA	CDS	45643325	45643464	0	+	2	gene_id "ENSMUSG00000032087.12"; transcript_id "ENSMUST00000239471.2"; gene_type "protein_coding"; gene_name "Dscaml1"; transcript_type "protein_coding"; transcript_name "Dscaml1-211"; exon_number 20; exon_id "ENSMUSE00000254411.4"; level 2; protein_id "ENSMUSP00000159348.2"; mgi_id "MGI:2150309"; tag "basic"; tag "Ensembl_canonical"; tag "GENCODE_Primary"; tag "appris_alternative_2"; tag "CCDS"; ccdsid "CCDS40608.1"; havana_gene "OTTMUSG00000063511.1"; havana_transcript "OTTMUST00000182374.1";
chr9	HAVANA	exon	45643325	45643464	0	+	.	gene_id "ENSMUSG00000032087.12"; transcript_id "ENSMUST00000034592.11"; gene_type "protein_coding"; gene_name "Dscaml1"; transcript_type "protein_coding"; transcript_name "Dscaml1-201"; exon_number 20; exon_id "ENSMUSE00000254411.4"; level 2; protein_id "ENSMUSP00000034592.10"; transcript_support_level "1"; mgi_id "MGI:2150309"; tag "basic"; tag "appris_principal_4"; havana_gene "OTTMUSG00000063511.1"; havana_transcript "OTTMUST00000154720.1";
chr9	HAVANA	CDS	45643325	45643464	0	+	2	gene_id "ENSMUSG00000032087.12"; transcript_id "ENSMUST00000034592.11"; gene_type "protein_coding"; gene_name "Dscaml1"; transcript_type "protein_coding"; transcript_name "Dscaml1-201"; exon_number 20; exon_id "ENSMUSE00000254411.4"; level 2; protein_id "ENSMUSP00000034592.10"; transcript_support_level "1"; mgi_id "MGI:2150309"; tag "basic"; tag "appris_principal_4"; havana_gene "OTTMUSG00000063511.1"; havana_transcript "OTTMUST00000154720.1";
chr9	ENSEMBL	exon	45643325	45643464	0	+	.	gene_id "ENSMUSG00000032087.12"; transcript_id "ENSMUST00000239429.2"; gene_type "protein_coding"; gene_name "Dscaml1"; transcript_type "protein_coding"; transcript_name "Dscaml1-210"; exon_number 20; exon_id "ENSMUSE00000254411.4"; level 3; protein_id "ENSMUSP00000159287.2"; mgi_id "MGI:2150309"; tag "basic"; tag "appris_alternative_2"; tag "CCDS"; ccdsid "CCDS40608.1"; havana_gene "OTTMUSG00000063511.1";
chr9	ENSEMBL	CDS	45643325	45643464	0	+	2	gene_id "ENSMUSG00000032087.12"; transcript_id "ENSMUST00000239429.2"; gene_type "protein_coding"; gene_name "Dscaml1"; transcript_type "protein_coding"; transcript_name "Dscaml1-210"; exon_number 20; exon_id "ENSMUSE00000254411.4"; level 3; protein_id "ENSMUSP00000159287.2"; mgi_id "MGI:2150309"; tag "basic"; tag "appris_alternative_2"; tag "CCDS"; ccdsid "CCDS40608.1"; havana_gene "OTTMUSG00000063511.1";
chr9	ENSEMBL_gcm37	exon	45643325	45643464	0.0103068897104345	+	.	gene_id "ENSMUSG00000032087.12"; transcript_id "ENSMUSG00000032087.12_tx_12"; exon_id "chr9_45643325_45643464_+"; exonnum "22"; txlen "6661";
chr9	HAVANA	CDS	45651778	45651803	0	+	2	gene_id "ENSMUSG00000032087.12"; transcript_id "ENSMUST00000216685.2"; gene_type "protein_coding"; gene_name "Dscaml1"; transcript_type "nonsense_mediated_decay"; transcript_name "Dscaml1-207"; exon_number 7; exon_id "ENSMUSE00001400147.2"; level 2; protein_id "ENSMUSP00000149247.2"; transcript_support_level "1"; mgi_id "MGI:2150309"; tag "mRNA_start_NF"; tag "cds_start_NF"; havana_gene "OTTMUSG00000063511.1"; havana_transcript "OTTMUST00000154722.1";
chr9	HAVANA	exon	45651778	45651931	0	+	.	gene_id "ENSMUSG00000032087.12"; transcript_id "ENSMUST00000239471.2"; gene_type "protein_coding"; gene_name "Dscaml1"; transcript_type "protein_coding"; transcript_name "Dscaml1-211"; exon_number 21; exon_id "ENSMUSE00000982492.2"; level 2; protein_id "ENSMUSP00000159348.2"; mgi_id "MGI:2150309"; tag "basic"; tag "Ensembl_canonical"; tag "GENCODE_Primary"; tag "appris_alternative_2"; tag "CCDS"; ccdsid "CCDS40608.1"; havana_gene "OTTMUSG00000063511.1"; havana_transcript "OTTMUST00000182374.1";
chr9	HAVANA	CDS	45651778	45651931	0	+	0	gene_id "ENSMUSG00000032087.12"; transcript_id "ENSMUST00000239471.2"; gene_type "protein_coding"; gene_name "Dscaml1"; transcript_type "protein_coding"; transcript_name "Dscaml1-211"; exon_number 21; exon_id "ENSMUSE00000982492.2"; level 2; protein_id "ENSMUSP00000159348.2"; mgi_id "MGI:2150309"; tag "basic"; tag "Ensembl_canonical"; tag "GENCODE_Primary"; tag "appris_alternative_2"; tag "CCDS"; ccdsid "CCDS40608.1"; havana_gene "OTTMUSG00000063511.1"; havana_transcript "OTTMUST00000182374.1";
chr9	HAVANA	exon	45651778	45651931	0	+	.	gene_id "ENSMUSG00000032087.12"; transcript_id "ENSMUST00000034592.11"; gene_type "protein_coding"; gene_name "Dscaml1"; transcript_type "protein_coding"; transcript_name "Dscaml1-201"; exon_number 21; exon_id "ENSMUSE00000982492.2"; level 2; protein_id "ENSMUSP00000034592.10"; transcript_support_level "1"; mgi_id "MGI:2150309"; tag "basic"; tag "appris_principal_4"; havana_gene "OTTMUSG00000063511.1"; havana_transcript "OTTMUST00000154720.1";
chr9	HAVANA	CDS	45651778	45651931	0	+	0	gene_id "ENSMUSG00000032087.12"; transcript_id "ENSMUST00000034592.11"; gene_type "protein_coding"; gene_name "Dscaml1"; transcript_type "protein_coding"; transcript_name "Dscaml1-201"; exon_number 21; exon_id "ENSMUSE00000982492.2"; level 2; protein_id "ENSMUSP00000034592.10"; transcript_support_level "1"; mgi_id "MGI:2150309"; tag "basic"; tag "appris_principal_4"; havana_gene "OTTMUSG00000063511.1"; havana_transcript "OTTMUST00000154720.1";
chr9	ENSEMBL	exon	45651778	45651931	0	+	.	gene_id "ENSMUSG00000032087.12"; transcript_id "ENSMUST00000239429.2"; gene_type "protein_coding"; gene_name "Dscaml1"; transcript_type "protein_coding"; transcript_name "Dscaml1-210"; exon_number 21; exon_id "ENSMUSE00000982492.2"; level 3; protein_id "ENSMUSP00000159287.2"; mgi_id "MGI:2150309"; tag "basic"; tag "appris_alternative_2"; tag "CCDS"; ccdsid "CCDS40608.1"; havana_gene "OTTMUSG00000063511.1";
chr9	ENSEMBL	CDS	45651778	45651931	0	+	0	gene_id "ENSMUSG00000032087.12"; transcript_id "ENSMUST00000239429.2"; gene_type "protein_coding"; gene_name "Dscaml1"; transcript_type "protein_coding"; transcript_name "Dscaml1-210"; exon_number 21; exon_id "ENSMUSE00000982492.2"; level 3; protein_id "ENSMUSP00000159287.2"; mgi_id "MGI:2150309"; tag "basic"; tag "appris_alternative_2"; tag "CCDS"; ccdsid "CCDS40608.1"; havana_gene "OTTMUSG00000063511.1";
chr9	HAVANA	exon	45651778	45651931	0	+	.	gene_id "ENSMUSG00000032087.12"; transcript_id "ENSMUST00000216685.2"; gene_type "protein_coding"; gene_name "Dscaml1"; transcript_type "nonsense_mediated_decay"; transcript_name "Dscaml1-207"; exon_number 7; exon_id "ENSMUSE00001400147.2"; level 2; protein_id "ENSMUSP00000149247.2"; transcript_support_level "1"; mgi_id "MGI:2150309"; tag "mRNA_start_NF"; tag "cds_start_NF"; havana_gene "OTTMUSG00000063511.1"; havana_transcript "OTTMUST00000154722.1";
chr9	ENSEMBL_gcm37	exon	45651778	45651931	0.0103068897104345	+	.	gene_id "ENSMUSG00000032087.12"; transcript_id "ENSMUSG00000032087.12_tx_12"; exon_id "chr9_45651778_45651931_+"; exonnum "23"; txlen "6661";
chr9	HAVANA	stop_codon	45651804	45651806	0	+	0	gene_id "ENSMUSG00000032087.12"; transcript_id "ENSMUST00000216685.2"; gene_type "protein_coding"; gene_name "Dscaml1"; transcript_type "nonsense_mediated_decay"; transcript_name "Dscaml1-207"; exon_number 7; exon_id "ENSMUSE00001400147.2"; level 2; protein_id "ENSMUSP00000149247.2"; transcript_support_level "1"; mgi_id "MGI:2150309"; tag "mRNA_start_NF"; tag "cds_start_NF"; havana_gene "OTTMUSG00000063511.1"; havana_transcript "OTTMUST00000154722.1";
chr9	HAVANA	UTR	45651804	45651931	0	+	.	gene_id "ENSMUSG00000032087.12"; transcript_id "ENSMUST00000216685.2"; gene_type "protein_coding"; gene_name "Dscaml1"; transcript_type "nonsense_mediated_decay"; transcript_name "Dscaml1-207"; exon_number 7; exon_id "ENSMUSE00001400147.2"; level 2; protein_id "ENSMUSP00000149247.2"; transcript_support_level "1"; mgi_id "MGI:2150309"; tag "mRNA_start_NF"; tag "cds_start_NF"; havana_gene "OTTMUSG00000063511.1"; havana_transcript "OTTMUST00000154722.1";
chr9	HAVANA	exon	45653414	45653531	0	+	.	gene_id "ENSMUSG00000032087.12"; transcript_id "ENSMUST00000239471.2"; gene_type "protein_coding"; gene_name "Dscaml1"; transcript_type "protein_coding"; transcript_name "Dscaml1-211"; exon_number 22; exon_id "ENSMUSE00001052047.2"; level 2; protein_id "ENSMUSP00000159348.2"; mgi_id "MGI:2150309"; tag "basic"; tag "Ensembl_canonical"; tag "GENCODE_Primary"; tag "appris_alternative_2"; tag "CCDS"; ccdsid "CCDS40608.1"; havana_gene "OTTMUSG00000063511.1"; havana_transcript "OTTMUST00000182374.1";
chr9	HAVANA	CDS	45653414	45653531	0	+	2	gene_id "ENSMUSG00000032087.12"; transcript_id "ENSMUST00000239471.2"; gene_type "protein_coding"; gene_name "Dscaml1"; transcript_type "protein_coding"; transcript_name "Dscaml1-211"; exon_number 22; exon_id "ENSMUSE00001052047.2"; level 2; protein_id "ENSMUSP00000159348.2"; mgi_id "MGI:2150309"; tag "basic"; tag "Ensembl_canonical"; tag "GENCODE_Primary"; tag "appris_alternative_2"; tag "CCDS"; ccdsid "CCDS40608.1"; havana_gene "OTTMUSG00000063511.1"; havana_transcript "OTTMUST00000182374.1";
chr9	HAVANA	exon	45653414	45653531	0	+	.	gene_id "ENSMUSG00000032087.12"; transcript_id "ENSMUST00000034592.11"; gene_type "protein_coding"; gene_name "Dscaml1"; transcript_type "protein_coding"; transcript_name "Dscaml1-201"; exon_number 22; exon_id "ENSMUSE00001052047.2"; level 2; protein_id "ENSMUSP00000034592.10"; transcript_support_level "1"; mgi_id "MGI:2150309"; tag "basic"; tag "appris_principal_4"; havana_gene "OTTMUSG00000063511.1"; havana_transcript "OTTMUST00000154720.1";
chr9	HAVANA	CDS	45653414	45653531	0	+	2	gene_id "ENSMUSG00000032087.12"; transcript_id "ENSMUST00000034592.11"; gene_type "protein_coding"; gene_name "Dscaml1"; transcript_type "protein_coding"; transcript_name "Dscaml1-201"; exon_number 22; exon_id "ENSMUSE00001052047.2"; level 2; protein_id "ENSMUSP00000034592.10"; transcript_support_level "1"; mgi_id "MGI:2150309"; tag "basic"; tag "appris_principal_4"; havana_gene "OTTMUSG00000063511.1"; havana_transcript "OTTMUST00000154720.1";
chr9	ENSEMBL	exon	45653414	45653531	0	+	.	gene_id "ENSMUSG00000032087.12"; transcript_id "ENSMUST00000239429.2"; gene_type "protein_coding"; gene_name "Dscaml1"; transcript_type "protein_coding"; transcript_name "Dscaml1-210"; exon_number 22; exon_id "ENSMUSE00001052047.2"; level 3; protein_id "ENSMUSP00000159287.2"; mgi_id "MGI:2150309"; tag "basic"; tag "appris_alternative_2"; tag "CCDS"; ccdsid "CCDS40608.1"; havana_gene "OTTMUSG00000063511.1";
chr9	ENSEMBL	CDS	45653414	45653531	0	+	2	gene_id "ENSMUSG00000032087.12"; transcript_id "ENSMUST00000239429.2"; gene_type "protein_coding"; gene_name "Dscaml1"; transcript_type "protein_coding"; transcript_name "Dscaml1-210"; exon_number 22; exon_id "ENSMUSE00001052047.2"; level 3; protein_id "ENSMUSP00000159287.2"; mgi_id "MGI:2150309"; tag "basic"; tag "appris_alternative_2"; tag "CCDS"; ccdsid "CCDS40608.1"; havana_gene "OTTMUSG00000063511.1";
chr9	HAVANA	exon	45653414	45653531	0	+	.	gene_id "ENSMUSG00000032087.12"; transcript_id "ENSMUST00000216685.2"; gene_type "protein_coding"; gene_name "Dscaml1"; transcript_type "nonsense_mediated_decay"; transcript_name "Dscaml1-207"; exon_number 8; exon_id "ENSMUSE00001403685.2"; level 2; protein_id "ENSMUSP00000149247.2"; transcript_support_level "1"; mgi_id "MGI:2150309"; tag "mRNA_start_NF"; tag "cds_start_NF"; havana_gene "OTTMUSG00000063511.1"; havana_transcript "OTTMUST00000154722.1";
chr9	HAVANA	UTR	45653414	45653531	0	+	.	gene_id "ENSMUSG00000032087.12"; transcript_id "ENSMUST00000216685.2"; gene_type "protein_coding"; gene_name "Dscaml1"; transcript_type "nonsense_mediated_decay"; transcript_name "Dscaml1-207"; exon_number 8; exon_id "ENSMUSE00001403685.2"; level 2; protein_id "ENSMUSP00000149247.2"; transcript_support_level "1"; mgi_id "MGI:2150309"; tag "mRNA_start_NF"; tag "cds_start_NF"; havana_gene "OTTMUSG00000063511.1"; havana_transcript "OTTMUST00000154722.1";
chr9	ENSEMBL_gcm37	exon	45653414	45653531	0.0103068897104345	+	.	gene_id "ENSMUSG00000032087.12"; transcript_id "ENSMUSG00000032087.12_tx_12"; exon_id "chr9_45653414_45653531_+"; exonnum "24"; txlen "6661";
chr9	HAVANA	exon	45653707	45654042	0	+	.	gene_id "ENSMUSG00000032087.12"; transcript_id "ENSMUST00000215027.2"; gene_type "protein_coding"; gene_name "Dscaml1"; transcript_type "retained_intron"; transcript_name "Dscaml1-204"; exon_number 1; exon_id "ENSMUSE00001395744.2"; level 2; transcript_support_level "3"; mgi_id "MGI:2150309"; havana_gene "OTTMUSG00000063511.1"; havana_transcript "OTTMUST00000154723.1";
chr9	HAVANA	transcript	45653707	45656546	0	+	.	gene_id "ENSMUSG00000032087.12"; transcript_id "ENSMUST00000215027.2"; gene_type "protein_coding"; gene_name "Dscaml1"; transcript_type "retained_intron"; transcript_name "Dscaml1-204"; level 2; transcript_support_level "3"; mgi_id "MGI:2150309"; havana_gene "OTTMUSG00000063511.1"; havana_transcript "OTTMUST00000154723.1";
chr9	HAVANA	exon	45653879	45654042	0	+	.	gene_id "ENSMUSG00000032087.12"; transcript_id "ENSMUST00000239471.2"; gene_type "protein_coding"; gene_name "Dscaml1"; transcript_type "protein_coding"; transcript_name "Dscaml1-211"; exon_number 23; exon_id "ENSMUSE00001068230.2"; level 2; protein_id "ENSMUSP00000159348.2"; mgi_id "MGI:2150309"; tag "basic"; tag "Ensembl_canonical"; tag "GENCODE_Primary"; tag "appris_alternative_2"; tag "CCDS"; ccdsid "CCDS40608.1"; havana_gene "OTTMUSG00000063511.1"; havana_transcript "OTTMUST00000182374.1";
chr9	HAVANA	CDS	45653879	45654042	0	+	1	gene_id "ENSMUSG00000032087.12"; transcript_id "ENSMUST00000239471.2"; gene_type "protein_coding"; gene_name "Dscaml1"; transcript_type "protein_coding"; transcript_name "Dscaml1-211"; exon_number 23; exon_id "ENSMUSE00001068230.2"; level 2; protein_id "ENSMUSP00000159348.2"; mgi_id "MGI:2150309"; tag "basic"; tag "Ensembl_canonical"; tag "GENCODE_Primary"; tag "appris_alternative_2"; tag "CCDS"; ccdsid "CCDS40608.1"; havana_gene "OTTMUSG00000063511.1"; havana_transcript "OTTMUST00000182374.1";
chr9	HAVANA	exon	45653879	45654042	0	+	.	gene_id "ENSMUSG00000032087.12"; transcript_id "ENSMUST00000034592.11"; gene_type "protein_coding"; gene_name "Dscaml1"; transcript_type "protein_coding"; transcript_name "Dscaml1-201"; exon_number 23; exon_id "ENSMUSE00001068230.2"; level 2; protein_id "ENSMUSP00000034592.10"; transcript_support_level "1"; mgi_id "MGI:2150309"; tag "basic"; tag "appris_principal_4"; havana_gene "OTTMUSG00000063511.1"; havana_transcript "OTTMUST00000154720.1";
chr9	HAVANA	CDS	45653879	45654042	0	+	1	gene_id "ENSMUSG00000032087.12"; transcript_id "ENSMUST00000034592.11"; gene_type "protein_coding"; gene_name "Dscaml1"; transcript_type "protein_coding"; transcript_name "Dscaml1-201"; exon_number 23; exon_id "ENSMUSE00001068230.2"; level 2; protein_id "ENSMUSP00000034592.10"; transcript_support_level "1"; mgi_id "MGI:2150309"; tag "basic"; tag "appris_principal_4"; havana_gene "OTTMUSG00000063511.1"; havana_transcript "OTTMUST00000154720.1";
chr9	ENSEMBL	exon	45653879	45654042	0	+	.	gene_id "ENSMUSG00000032087.12"; transcript_id "ENSMUST00000239429.2"; gene_type "protein_coding"; gene_name "Dscaml1"; transcript_type "protein_coding"; transcript_name "Dscaml1-210"; exon_number 23; exon_id "ENSMUSE00001068230.2"; level 3; protein_id "ENSMUSP00000159287.2"; mgi_id "MGI:2150309"; tag "basic"; tag "appris_alternative_2"; tag "CCDS"; ccdsid "CCDS40608.1"; havana_gene "OTTMUSG00000063511.1";
chr9	ENSEMBL	CDS	45653879	45654042	0	+	1	gene_id "ENSMUSG00000032087.12"; transcript_id "ENSMUST00000239429.2"; gene_type "protein_coding"; gene_name "Dscaml1"; transcript_type "protein_coding"; transcript_name "Dscaml1-210"; exon_number 23; exon_id "ENSMUSE00001068230.2"; level 3; protein_id "ENSMUSP00000159287.2"; mgi_id "MGI:2150309"; tag "basic"; tag "appris_alternative_2"; tag "CCDS"; ccdsid "CCDS40608.1"; havana_gene "OTTMUSG00000063511.1";
chr9	HAVANA	exon	45653879	45654042	0	+	.	gene_id "ENSMUSG00000032087.12"; transcript_id "ENSMUST00000216685.2"; gene_type "protein_coding"; gene_name "Dscaml1"; transcript_type "nonsense_mediated_decay"; transcript_name "Dscaml1-207"; exon_number 9; exon_id "ENSMUSE00001403784.2"; level 2; protein_id "ENSMUSP00000149247.2"; transcript_support_level "1"; mgi_id "MGI:2150309"; tag "mRNA_start_NF"; tag "cds_start_NF"; havana_gene "OTTMUSG00000063511.1"; havana_transcript "OTTMUST00000154722.1";
chr9	HAVANA	UTR	45653879	45654042	0	+	.	gene_id "ENSMUSG00000032087.12"; transcript_id "ENSMUST00000216685.2"; gene_type "protein_coding"; gene_name "Dscaml1"; transcript_type "nonsense_mediated_decay"; transcript_name "Dscaml1-207"; exon_number 9; exon_id "ENSMUSE00001403784.2"; level 2; protein_id "ENSMUSP00000149247.2"; transcript_support_level "1"; mgi_id "MGI:2150309"; tag "mRNA_start_NF"; tag "cds_start_NF"; havana_gene "OTTMUSG00000063511.1"; havana_transcript "OTTMUST00000154722.1";
chr9	ENSEMBL_gcm37	exon	45653879	45654042	0.0103068897104345	+	.	gene_id "ENSMUSG00000032087.12"; transcript_id "ENSMUSG00000032087.12_tx_12"; exon_id "chr9_45653879_45654042_+"; exonnum "25"; txlen "6661";
chr9	HAVANA	exon	45654288	45654386	0	+	.	gene_id "ENSMUSG00000032087.12"; transcript_id "ENSMUST00000239471.2"; gene_type "protein_coding"; gene_name "Dscaml1"; transcript_type "protein_coding"; transcript_name "Dscaml1-211"; exon_number 24; exon_id "ENSMUSE00000998360.2"; level 2; protein_id "ENSMUSP00000159348.2"; mgi_id "MGI:2150309"; tag "basic"; tag "Ensembl_canonical"; tag "GENCODE_Primary"; tag "appris_alternative_2"; tag "CCDS"; ccdsid "CCDS40608.1"; havana_gene "OTTMUSG00000063511.1"; havana_transcript "OTTMUST00000182374.1";
chr9	HAVANA	CDS	45654288	45654386	0	+	2	gene_id "ENSMUSG00000032087.12"; transcript_id "ENSMUST00000239471.2"; gene_type "protein_coding"; gene_name "Dscaml1"; transcript_type "protein_coding"; transcript_name "Dscaml1-211"; exon_number 24; exon_id "ENSMUSE00000998360.2"; level 2; protein_id "ENSMUSP00000159348.2"; mgi_id "MGI:2150309"; tag "basic"; tag "Ensembl_canonical"; tag "GENCODE_Primary"; tag "appris_alternative_2"; tag "CCDS"; ccdsid "CCDS40608.1"; havana_gene "OTTMUSG00000063511.1"; havana_transcript "OTTMUST00000182374.1";
chr9	HAVANA	exon	45654288	45654386	0	+	.	gene_id "ENSMUSG00000032087.12"; transcript_id "ENSMUST00000034592.11"; gene_type "protein_coding"; gene_name "Dscaml1"; transcript_type "protein_coding"; transcript_name "Dscaml1-201"; exon_number 24; exon_id "ENSMUSE00000998360.2"; level 2; protein_id "ENSMUSP00000034592.10"; transcript_support_level "1"; mgi_id "MGI:2150309"; tag "basic"; tag "appris_principal_4"; havana_gene "OTTMUSG00000063511.1"; havana_transcript "OTTMUST00000154720.1";
chr9	HAVANA	CDS	45654288	45654386	0	+	2	gene_id "ENSMUSG00000032087.12"; transcript_id "ENSMUST00000034592.11"; gene_type "protein_coding"; gene_name "Dscaml1"; transcript_type "protein_coding"; transcript_name "Dscaml1-201"; exon_number 24; exon_id "ENSMUSE00000998360.2"; level 2; protein_id "ENSMUSP00000034592.10"; transcript_support_level "1"; mgi_id "MGI:2150309"; tag "basic"; tag "appris_principal_4"; havana_gene "OTTMUSG00000063511.1"; havana_transcript "OTTMUST00000154720.1";
chr9	ENSEMBL	exon	45654288	45654386	0	+	.	gene_id "ENSMUSG00000032087.12"; transcript_id "ENSMUST00000239429.2"; gene_type "protein_coding"; gene_name "Dscaml1"; transcript_type "protein_coding"; transcript_name "Dscaml1-210"; exon_number 24; exon_id "ENSMUSE00000998360.2"; level 3; protein_id "ENSMUSP00000159287.2"; mgi_id "MGI:2150309"; tag "basic"; tag "appris_alternative_2"; tag "CCDS"; ccdsid "CCDS40608.1"; havana_gene "OTTMUSG00000063511.1";
chr9	ENSEMBL	CDS	45654288	45654386	0	+	2	gene_id "ENSMUSG00000032087.12"; transcript_id "ENSMUST00000239429.2"; gene_type "protein_coding"; gene_name "Dscaml1"; transcript_type "protein_coding"; transcript_name "Dscaml1-210"; exon_number 24; exon_id "ENSMUSE00000998360.2"; level 3; protein_id "ENSMUSP00000159287.2"; mgi_id "MGI:2150309"; tag "basic"; tag "appris_alternative_2"; tag "CCDS"; ccdsid "CCDS40608.1"; havana_gene "OTTMUSG00000063511.1";
chr9	HAVANA	exon	45654288	45654386	0	+	.	gene_id "ENSMUSG00000032087.12"; transcript_id "ENSMUST00000215027.2"; gene_type "protein_coding"; gene_name "Dscaml1"; transcript_type "retained_intron"; transcript_name "Dscaml1-204"; exon_number 2; exon_id "ENSMUSE00001401568.2"; level 2; transcript_support_level "3"; mgi_id "MGI:2150309"; havana_gene "OTTMUSG00000063511.1"; havana_transcript "OTTMUST00000154723.1";
chr9	ENSEMBL_gcm37	exon	45654288	45654386	0.0103068897104345	+	.	gene_id "ENSMUSG00000032087.12"; transcript_id "ENSMUSG00000032087.12_tx_12"; exon_id "chr9_45654288_45654386_+"; exonnum "26"; txlen "6661";
chr9	HAVANA	exon	45655430	45655618	0	+	.	gene_id "ENSMUSG00000032087.12"; transcript_id "ENSMUST00000239471.2"; gene_type "protein_coding"; gene_name "Dscaml1"; transcript_type "protein_coding"; transcript_name "Dscaml1-211"; exon_number 25; exon_id "ENSMUSE00000964433.2"; level 2; protein_id "ENSMUSP00000159348.2"; mgi_id "MGI:2150309"; tag "basic"; tag "Ensembl_canonical"; tag "GENCODE_Primary"; tag "appris_alternative_2"; tag "CCDS"; ccdsid "CCDS40608.1"; havana_gene "OTTMUSG00000063511.1"; havana_transcript "OTTMUST00000182374.1";
chr9	HAVANA	CDS	45655430	45655618	0	+	2	gene_id "ENSMUSG00000032087.12"; transcript_id "ENSMUST00000239471.2"; gene_type "protein_coding"; gene_name "Dscaml1"; transcript_type "protein_coding"; transcript_name "Dscaml1-211"; exon_number 25; exon_id "ENSMUSE00000964433.2"; level 2; protein_id "ENSMUSP00000159348.2"; mgi_id "MGI:2150309"; tag "basic"; tag "Ensembl_canonical"; tag "GENCODE_Primary"; tag "appris_alternative_2"; tag "CCDS"; ccdsid "CCDS40608.1"; havana_gene "OTTMUSG00000063511.1"; havana_transcript "OTTMUST00000182374.1";
chr9	HAVANA	exon	45655430	45655618	0	+	.	gene_id "ENSMUSG00000032087.12"; transcript_id "ENSMUST00000034592.11"; gene_type "protein_coding"; gene_name "Dscaml1"; transcript_type "protein_coding"; transcript_name "Dscaml1-201"; exon_number 25; exon_id "ENSMUSE00000964433.2"; level 2; protein_id "ENSMUSP00000034592.10"; transcript_support_level "1"; mgi_id "MGI:2150309"; tag "basic"; tag "appris_principal_4"; havana_gene "OTTMUSG00000063511.1"; havana_transcript "OTTMUST00000154720.1";
chr9	HAVANA	CDS	45655430	45655618	0	+	2	gene_id "ENSMUSG00000032087.12"; transcript_id "ENSMUST00000034592.11"; gene_type "protein_coding"; gene_name "Dscaml1"; transcript_type "protein_coding"; transcript_name "Dscaml1-201"; exon_number 25; exon_id "ENSMUSE00000964433.2"; level 2; protein_id "ENSMUSP00000034592.10"; transcript_support_level "1"; mgi_id "MGI:2150309"; tag "basic"; tag "appris_principal_4"; havana_gene "OTTMUSG00000063511.1"; havana_transcript "OTTMUST00000154720.1";
chr9	ENSEMBL	exon	45655430	45655618	0	+	.	gene_id "ENSMUSG00000032087.12"; transcript_id "ENSMUST00000239429.2"; gene_type "protein_coding"; gene_name "Dscaml1"; transcript_type "protein_coding"; transcript_name "Dscaml1-210"; exon_number 25; exon_id "ENSMUSE00000964433.2"; level 3; protein_id "ENSMUSP00000159287.2"; mgi_id "MGI:2150309"; tag "basic"; tag "appris_alternative_2"; tag "CCDS"; ccdsid "CCDS40608.1"; havana_gene "OTTMUSG00000063511.1";
chr9	ENSEMBL	CDS	45655430	45655618	0	+	2	gene_id "ENSMUSG00000032087.12"; transcript_id "ENSMUST00000239429.2"; gene_type "protein_coding"; gene_name "Dscaml1"; transcript_type "protein_coding"; transcript_name "Dscaml1-210"; exon_number 25; exon_id "ENSMUSE00000964433.2"; level 3; protein_id "ENSMUSP00000159287.2"; mgi_id "MGI:2150309"; tag "basic"; tag "appris_alternative_2"; tag "CCDS"; ccdsid "CCDS40608.1"; havana_gene "OTTMUSG00000063511.1";
chr9	HAVANA	exon	45655430	45655618	0	+	.	gene_id "ENSMUSG00000032087.12"; transcript_id "ENSMUST00000215027.2"; gene_type "protein_coding"; gene_name "Dscaml1"; transcript_type "retained_intron"; transcript_name "Dscaml1-204"; exon_number 3; exon_id "ENSMUSE00001394529.2"; level 2; transcript_support_level "3"; mgi_id "MGI:2150309"; havana_gene "OTTMUSG00000063511.1"; havana_transcript "OTTMUST00000154723.1";
chr9	ENSEMBL_gcm37	exon	45655430	45655618	0.0103068897104345	+	.	gene_id "ENSMUSG00000032087.12"; transcript_id "ENSMUSG00000032087.12_tx_12"; exon_id "chr9_45655430_45655618_+"; exonnum "27"; txlen "6661";
chr9	HAVANA	exon	45656268	45656555	0	+	.	gene_id "ENSMUSG00000032087.12"; transcript_id "ENSMUST00000239471.2"; gene_type "protein_coding"; gene_name "Dscaml1"; transcript_type "protein_coding"; transcript_name "Dscaml1-211"; exon_number 26; exon_id "ENSMUSE00001075199.2"; level 2; protein_id "ENSMUSP00000159348.2"; mgi_id "MGI:2150309"; tag "basic"; tag "Ensembl_canonical"; tag "GENCODE_Primary"; tag "appris_alternative_2"; tag "CCDS"; ccdsid "CCDS40608.1"; havana_gene "OTTMUSG00000063511.1"; havana_transcript "OTTMUST00000182374.1";
chr9	HAVANA	CDS	45656268	45656555	0	+	2	gene_id "ENSMUSG00000032087.12"; transcript_id "ENSMUST00000239471.2"; gene_type "protein_coding"; gene_name "Dscaml1"; transcript_type "protein_coding"; transcript_name "Dscaml1-211"; exon_number 26; exon_id "ENSMUSE00001075199.2"; level 2; protein_id "ENSMUSP00000159348.2"; mgi_id "MGI:2150309"; tag "basic"; tag "Ensembl_canonical"; tag "GENCODE_Primary"; tag "appris_alternative_2"; tag "CCDS"; ccdsid "CCDS40608.1"; havana_gene "OTTMUSG00000063511.1"; havana_transcript "OTTMUST00000182374.1";
chr9	HAVANA	exon	45656268	45656555	0	+	.	gene_id "ENSMUSG00000032087.12"; transcript_id "ENSMUST00000034592.11"; gene_type "protein_coding"; gene_name "Dscaml1"; transcript_type "protein_coding"; transcript_name "Dscaml1-201"; exon_number 26; exon_id "ENSMUSE00001075199.2"; level 2; protein_id "ENSMUSP00000034592.10"; transcript_support_level "1"; mgi_id "MGI:2150309"; tag "basic"; tag "appris_principal_4"; havana_gene "OTTMUSG00000063511.1"; havana_transcript "OTTMUST00000154720.1";
chr9	HAVANA	CDS	45656268	45656555	0	+	2	gene_id "ENSMUSG00000032087.12"; transcript_id "ENSMUST00000034592.11"; gene_type "protein_coding"; gene_name "Dscaml1"; transcript_type "protein_coding"; transcript_name "Dscaml1-201"; exon_number 26; exon_id "ENSMUSE00001075199.2"; level 2; protein_id "ENSMUSP00000034592.10"; transcript_support_level "1"; mgi_id "MGI:2150309"; tag "basic"; tag "appris_principal_4"; havana_gene "OTTMUSG00000063511.1"; havana_transcript "OTTMUST00000154720.1";
chr9	ENSEMBL	exon	45656268	45656555	0	+	.	gene_id "ENSMUSG00000032087.12"; transcript_id "ENSMUST00000239429.2"; gene_type "protein_coding"; gene_name "Dscaml1"; transcript_type "protein_coding"; transcript_name "Dscaml1-210"; exon_number 26; exon_id "ENSMUSE00001075199.2"; level 3; protein_id "ENSMUSP00000159287.2"; mgi_id "MGI:2150309"; tag "basic"; tag "appris_alternative_2"; tag "CCDS"; ccdsid "CCDS40608.1"; havana_gene "OTTMUSG00000063511.1";
chr9	ENSEMBL	CDS	45656268	45656555	0	+	2	gene_id "ENSMUSG00000032087.12"; transcript_id "ENSMUST00000239429.2"; gene_type "protein_coding"; gene_name "Dscaml1"; transcript_type "protein_coding"; transcript_name "Dscaml1-210"; exon_number 26; exon_id "ENSMUSE00001075199.2"; level 3; protein_id "ENSMUSP00000159287.2"; mgi_id "MGI:2150309"; tag "basic"; tag "appris_alternative_2"; tag "CCDS"; ccdsid "CCDS40608.1"; havana_gene "OTTMUSG00000063511.1";
chr9	ENSEMBL_gcm37	exon	45656268	45656555	0.0103068897104345	+	.	gene_id "ENSMUSG00000032087.12"; transcript_id "ENSMUSG00000032087.12_tx_12"; exon_id "chr9_45656268_45656555_+"; exonnum "28"; txlen "6661";
chr9	HAVANA	exon	45656339	45656546	0	+	.	gene_id "ENSMUSG00000032087.12"; transcript_id "ENSMUST00000215027.2"; gene_type "protein_coding"; gene_name "Dscaml1"; transcript_type "retained_intron"; transcript_name "Dscaml1-204"; exon_number 4; exon_id "ENSMUSE00001399929.2"; level 2; transcript_support_level "3"; mgi_id "MGI:2150309"; havana_gene "OTTMUSG00000063511.1"; havana_transcript "OTTMUST00000154723.1";
chr9	HAVANA	exon	45658125	45658280	0	+	.	gene_id "ENSMUSG00000032087.12"; transcript_id "ENSMUST00000239471.2"; gene_type "protein_coding"; gene_name "Dscaml1"; transcript_type "protein_coding"; transcript_name "Dscaml1-211"; exon_number 27; exon_id "ENSMUSE00000968165.2"; level 2; protein_id "ENSMUSP00000159348.2"; mgi_id "MGI:2150309"; tag "basic"; tag "Ensembl_canonical"; tag "GENCODE_Primary"; tag "appris_alternative_2"; tag "CCDS"; ccdsid "CCDS40608.1"; havana_gene "OTTMUSG00000063511.1"; havana_transcript "OTTMUST00000182374.1";
chr9	HAVANA	CDS	45658125	45658280	0	+	2	gene_id "ENSMUSG00000032087.12"; transcript_id "ENSMUST00000239471.2"; gene_type "protein_coding"; gene_name "Dscaml1"; transcript_type "protein_coding"; transcript_name "Dscaml1-211"; exon_number 27; exon_id "ENSMUSE00000968165.2"; level 2; protein_id "ENSMUSP00000159348.2"; mgi_id "MGI:2150309"; tag "basic"; tag "Ensembl_canonical"; tag "GENCODE_Primary"; tag "appris_alternative_2"; tag "CCDS"; ccdsid "CCDS40608.1"; havana_gene "OTTMUSG00000063511.1"; havana_transcript "OTTMUST00000182374.1";
chr9	HAVANA	exon	45658125	45658280	0	+	.	gene_id "ENSMUSG00000032087.12"; transcript_id "ENSMUST00000034592.11"; gene_type "protein_coding"; gene_name "Dscaml1"; transcript_type "protein_coding"; transcript_name "Dscaml1-201"; exon_number 27; exon_id "ENSMUSE00000968165.2"; level 2; protein_id "ENSMUSP00000034592.10"; transcript_support_level "1"; mgi_id "MGI:2150309"; tag "basic"; tag "appris_principal_4"; havana_gene "OTTMUSG00000063511.1"; havana_transcript "OTTMUST00000154720.1";
chr9	HAVANA	CDS	45658125	45658280	0	+	2	gene_id "ENSMUSG00000032087.12"; transcript_id "ENSMUST00000034592.11"; gene_type "protein_coding"; gene_name "Dscaml1"; transcript_type "protein_coding"; transcript_name "Dscaml1-201"; exon_number 27; exon_id "ENSMUSE00000968165.2"; level 2; protein_id "ENSMUSP00000034592.10"; transcript_support_level "1"; mgi_id "MGI:2150309"; tag "basic"; tag "appris_principal_4"; havana_gene "OTTMUSG00000063511.1"; havana_transcript "OTTMUST00000154720.1";
chr9	ENSEMBL	exon	45658125	45658280	0	+	.	gene_id "ENSMUSG00000032087.12"; transcript_id "ENSMUST00000239429.2"; gene_type "protein_coding"; gene_name "Dscaml1"; transcript_type "protein_coding"; transcript_name "Dscaml1-210"; exon_number 27; exon_id "ENSMUSE00000968165.2"; level 3; protein_id "ENSMUSP00000159287.2"; mgi_id "MGI:2150309"; tag "basic"; tag "appris_alternative_2"; tag "CCDS"; ccdsid "CCDS40608.1"; havana_gene "OTTMUSG00000063511.1";
chr9	ENSEMBL	CDS	45658125	45658280	0	+	2	gene_id "ENSMUSG00000032087.12"; transcript_id "ENSMUST00000239429.2"; gene_type "protein_coding"; gene_name "Dscaml1"; transcript_type "protein_coding"; transcript_name "Dscaml1-210"; exon_number 27; exon_id "ENSMUSE00000968165.2"; level 3; protein_id "ENSMUSP00000159287.2"; mgi_id "MGI:2150309"; tag "basic"; tag "appris_alternative_2"; tag "CCDS"; ccdsid "CCDS40608.1"; havana_gene "OTTMUSG00000063511.1";
chr9	ENSEMBL_gcm37	exon	45658125	45658280	0.0103068897104345	+	.	gene_id "ENSMUSG00000032087.12"; transcript_id "ENSMUSG00000032087.12_tx_12"; exon_id "chr9_45658125_45658280_+"; exonnum "29"; txlen "6661";
chr9	HAVANA	exon	45660711	45660741	0	+	.	gene_id "ENSMUSG00000032087.12"; transcript_id "ENSMUST00000239471.2"; gene_type "protein_coding"; gene_name "Dscaml1"; transcript_type "protein_coding"; transcript_name "Dscaml1-211"; exon_number 28; exon_id "ENSMUSE00001018487.2"; level 2; protein_id "ENSMUSP00000159348.2"; mgi_id "MGI:2150309"; tag "basic"; tag "Ensembl_canonical"; tag "GENCODE_Primary"; tag "appris_alternative_2"; tag "CCDS"; ccdsid "CCDS40608.1"; havana_gene "OTTMUSG00000063511.1"; havana_transcript "OTTMUST00000182374.1";
chr9	HAVANA	CDS	45660711	45660741	0	+	2	gene_id "ENSMUSG00000032087.12"; transcript_id "ENSMUST00000239471.2"; gene_type "protein_coding"; gene_name "Dscaml1"; transcript_type "protein_coding"; transcript_name "Dscaml1-211"; exon_number 28; exon_id "ENSMUSE00001018487.2"; level 2; protein_id "ENSMUSP00000159348.2"; mgi_id "MGI:2150309"; tag "basic"; tag "Ensembl_canonical"; tag "GENCODE_Primary"; tag "appris_alternative_2"; tag "CCDS"; ccdsid "CCDS40608.1"; havana_gene "OTTMUSG00000063511.1"; havana_transcript "OTTMUST00000182374.1";
chr9	HAVANA	exon	45660711	45660741	0	+	.	gene_id "ENSMUSG00000032087.12"; transcript_id "ENSMUST00000034592.11"; gene_type "protein_coding"; gene_name "Dscaml1"; transcript_type "protein_coding"; transcript_name "Dscaml1-201"; exon_number 28; exon_id "ENSMUSE00001018487.2"; level 2; protein_id "ENSMUSP00000034592.10"; transcript_support_level "1"; mgi_id "MGI:2150309"; tag "basic"; tag "appris_principal_4"; havana_gene "OTTMUSG00000063511.1"; havana_transcript "OTTMUST00000154720.1";
chr9	HAVANA	CDS	45660711	45660741	0	+	2	gene_id "ENSMUSG00000032087.12"; transcript_id "ENSMUST00000034592.11"; gene_type "protein_coding"; gene_name "Dscaml1"; transcript_type "protein_coding"; transcript_name "Dscaml1-201"; exon_number 28; exon_id "ENSMUSE00001018487.2"; level 2; protein_id "ENSMUSP00000034592.10"; transcript_support_level "1"; mgi_id "MGI:2150309"; tag "basic"; tag "appris_principal_4"; havana_gene "OTTMUSG00000063511.1"; havana_transcript "OTTMUST00000154720.1";
chr9	ENSEMBL	exon	45660711	45660741	0	+	.	gene_id "ENSMUSG00000032087.12"; transcript_id "ENSMUST00000239429.2"; gene_type "protein_coding"; gene_name "Dscaml1"; transcript_type "protein_coding"; transcript_name "Dscaml1-210"; exon_number 28; exon_id "ENSMUSE00001018487.2"; level 3; protein_id "ENSMUSP00000159287.2"; mgi_id "MGI:2150309"; tag "basic"; tag "appris_alternative_2"; tag "CCDS"; ccdsid "CCDS40608.1"; havana_gene "OTTMUSG00000063511.1";
chr9	ENSEMBL	CDS	45660711	45660741	0	+	2	gene_id "ENSMUSG00000032087.12"; transcript_id "ENSMUST00000239429.2"; gene_type "protein_coding"; gene_name "Dscaml1"; transcript_type "protein_coding"; transcript_name "Dscaml1-210"; exon_number 28; exon_id "ENSMUSE00001018487.2"; level 3; protein_id "ENSMUSP00000159287.2"; mgi_id "MGI:2150309"; tag "basic"; tag "appris_alternative_2"; tag "CCDS"; ccdsid "CCDS40608.1"; havana_gene "OTTMUSG00000063511.1";
chr9	ENSEMBL_gcm37	exon	45660711	45660741	0.0103068897104345	+	.	gene_id "ENSMUSG00000032087.12"; transcript_id "ENSMUSG00000032087.12_tx_12"; exon_id "chr9_45660711_45660741_+"; exonnum "30"; txlen "6661";
chr9	HAVANA	exon	45660931	45661049	0	+	.	gene_id "ENSMUSG00000032087.12"; transcript_id "ENSMUST00000239471.2"; gene_type "protein_coding"; gene_name "Dscaml1"; transcript_type "protein_coding"; transcript_name "Dscaml1-211"; exon_number 29; exon_id "ENSMUSE00001050111.2"; level 2; protein_id "ENSMUSP00000159348.2"; mgi_id "MGI:2150309"; tag "basic"; tag "Ensembl_canonical"; tag "GENCODE_Primary"; tag "appris_alternative_2"; tag "CCDS"; ccdsid "CCDS40608.1"; havana_gene "OTTMUSG00000063511.1"; havana_transcript "OTTMUST00000182374.1";
chr9	HAVANA	CDS	45660931	45661049	0	+	1	gene_id "ENSMUSG00000032087.12"; transcript_id "ENSMUST00000239471.2"; gene_type "protein_coding"; gene_name "Dscaml1"; transcript_type "protein_coding"; transcript_name "Dscaml1-211"; exon_number 29; exon_id "ENSMUSE00001050111.2"; level 2; protein_id "ENSMUSP00000159348.2"; mgi_id "MGI:2150309"; tag "basic"; tag "Ensembl_canonical"; tag "GENCODE_Primary"; tag "appris_alternative_2"; tag "CCDS"; ccdsid "CCDS40608.1"; havana_gene "OTTMUSG00000063511.1"; havana_transcript "OTTMUST00000182374.1";
chr9	HAVANA	exon	45660931	45661049	0	+	.	gene_id "ENSMUSG00000032087.12"; transcript_id "ENSMUST00000034592.11"; gene_type "protein_coding"; gene_name "Dscaml1"; transcript_type "protein_coding"; transcript_name "Dscaml1-201"; exon_number 29; exon_id "ENSMUSE00001050111.2"; level 2; protein_id "ENSMUSP00000034592.10"; transcript_support_level "1"; mgi_id "MGI:2150309"; tag "basic"; tag "appris_principal_4"; havana_gene "OTTMUSG00000063511.1"; havana_transcript "OTTMUST00000154720.1";
chr9	HAVANA	CDS	45660931	45661049	0	+	1	gene_id "ENSMUSG00000032087.12"; transcript_id "ENSMUST00000034592.11"; gene_type "protein_coding"; gene_name "Dscaml1"; transcript_type "protein_coding"; transcript_name "Dscaml1-201"; exon_number 29; exon_id "ENSMUSE00001050111.2"; level 2; protein_id "ENSMUSP00000034592.10"; transcript_support_level "1"; mgi_id "MGI:2150309"; tag "basic"; tag "appris_principal_4"; havana_gene "OTTMUSG00000063511.1"; havana_transcript "OTTMUST00000154720.1";
chr9	ENSEMBL	exon	45660931	45661049	0	+	.	gene_id "ENSMUSG00000032087.12"; transcript_id "ENSMUST00000239429.2"; gene_type "protein_coding"; gene_name "Dscaml1"; transcript_type "protein_coding"; transcript_name "Dscaml1-210"; exon_number 29; exon_id "ENSMUSE00001050111.2"; level 3; protein_id "ENSMUSP00000159287.2"; mgi_id "MGI:2150309"; tag "basic"; tag "appris_alternative_2"; tag "CCDS"; ccdsid "CCDS40608.1"; havana_gene "OTTMUSG00000063511.1";
chr9	ENSEMBL	CDS	45660931	45661049	0	+	1	gene_id "ENSMUSG00000032087.12"; transcript_id "ENSMUST00000239429.2"; gene_type "protein_coding"; gene_name "Dscaml1"; transcript_type "protein_coding"; transcript_name "Dscaml1-210"; exon_number 29; exon_id "ENSMUSE00001050111.2"; level 3; protein_id "ENSMUSP00000159287.2"; mgi_id "MGI:2150309"; tag "basic"; tag "appris_alternative_2"; tag "CCDS"; ccdsid "CCDS40608.1"; havana_gene "OTTMUSG00000063511.1";
chr9	ENSEMBL_gcm37	exon	45660931	45661049	0.0103068897104345	+	.	gene_id "ENSMUSG00000032087.12"; transcript_id "ENSMUSG00000032087.12_tx_12"; exon_id "chr9_45660931_45661049_+"; exonnum "31"; txlen "6661";
chr9	HAVANA	exon	45661304	45661456	0	+	.	gene_id "ENSMUSG00000032087.12"; transcript_id "ENSMUST00000239471.2"; gene_type "protein_coding"; gene_name "Dscaml1"; transcript_type "protein_coding"; transcript_name "Dscaml1-211"; exon_number 30; exon_id "ENSMUSE00001008755.2"; level 2; protein_id "ENSMUSP00000159348.2"; mgi_id "MGI:2150309"; tag "basic"; tag "Ensembl_canonical"; tag "GENCODE_Primary"; tag "appris_alternative_2"; tag "CCDS"; ccdsid "CCDS40608.1"; havana_gene "OTTMUSG00000063511.1"; havana_transcript "OTTMUST00000182374.1";
chr9	HAVANA	CDS	45661304	45661456	0	+	2	gene_id "ENSMUSG00000032087.12"; transcript_id "ENSMUST00000239471.2"; gene_type "protein_coding"; gene_name "Dscaml1"; transcript_type "protein_coding"; transcript_name "Dscaml1-211"; exon_number 30; exon_id "ENSMUSE00001008755.2"; level 2; protein_id "ENSMUSP00000159348.2"; mgi_id "MGI:2150309"; tag "basic"; tag "Ensembl_canonical"; tag "GENCODE_Primary"; tag "appris_alternative_2"; tag "CCDS"; ccdsid "CCDS40608.1"; havana_gene "OTTMUSG00000063511.1"; havana_transcript "OTTMUST00000182374.1";
chr9	HAVANA	exon	45661304	45661456	0	+	.	gene_id "ENSMUSG00000032087.12"; transcript_id "ENSMUST00000034592.11"; gene_type "protein_coding"; gene_name "Dscaml1"; transcript_type "protein_coding"; transcript_name "Dscaml1-201"; exon_number 30; exon_id "ENSMUSE00001008755.2"; level 2; protein_id "ENSMUSP00000034592.10"; transcript_support_level "1"; mgi_id "MGI:2150309"; tag "basic"; tag "appris_principal_4"; havana_gene "OTTMUSG00000063511.1"; havana_transcript "OTTMUST00000154720.1";
chr9	HAVANA	CDS	45661304	45661456	0	+	2	gene_id "ENSMUSG00000032087.12"; transcript_id "ENSMUST00000034592.11"; gene_type "protein_coding"; gene_name "Dscaml1"; transcript_type "protein_coding"; transcript_name "Dscaml1-201"; exon_number 30; exon_id "ENSMUSE00001008755.2"; level 2; protein_id "ENSMUSP00000034592.10"; transcript_support_level "1"; mgi_id "MGI:2150309"; tag "basic"; tag "appris_principal_4"; havana_gene "OTTMUSG00000063511.1"; havana_transcript "OTTMUST00000154720.1";
chr9	ENSEMBL	exon	45661304	45661456	0	+	.	gene_id "ENSMUSG00000032087.12"; transcript_id "ENSMUST00000239429.2"; gene_type "protein_coding"; gene_name "Dscaml1"; transcript_type "protein_coding"; transcript_name "Dscaml1-210"; exon_number 30; exon_id "ENSMUSE00001008755.2"; level 3; protein_id "ENSMUSP00000159287.2"; mgi_id "MGI:2150309"; tag "basic"; tag "appris_alternative_2"; tag "CCDS"; ccdsid "CCDS40608.1"; havana_gene "OTTMUSG00000063511.1";
chr9	ENSEMBL	CDS	45661304	45661456	0	+	2	gene_id "ENSMUSG00000032087.12"; transcript_id "ENSMUST00000239429.2"; gene_type "protein_coding"; gene_name "Dscaml1"; transcript_type "protein_coding"; transcript_name "Dscaml1-210"; exon_number 30; exon_id "ENSMUSE00001008755.2"; level 3; protein_id "ENSMUSP00000159287.2"; mgi_id "MGI:2150309"; tag "basic"; tag "appris_alternative_2"; tag "CCDS"; ccdsid "CCDS40608.1"; havana_gene "OTTMUSG00000063511.1";
chr9	ENSEMBL_gcm37	exon	45661304	45661456	0.0103068897104345	+	.	gene_id "ENSMUSG00000032087.12"; transcript_id "ENSMUSG00000032087.12_tx_12"; exon_id "chr9_45661304_45661456_+"; exonnum "32"; txlen "6661";
chr9	HAVANA	exon	45661997	45662583	0	+	.	gene_id "ENSMUSG00000032087.12"; transcript_id "ENSMUST00000214151.2"; gene_type "protein_coding"; gene_name "Dscaml1"; transcript_type "retained_intron"; transcript_name "Dscaml1-203"; exon_number 1; exon_id "ENSMUSE00001400504.2"; level 2; transcript_support_level "3"; mgi_id "MGI:2150309"; havana_gene "OTTMUSG00000063511.1"; havana_transcript "OTTMUST00000154724.1";
chr9	HAVANA	transcript	45661997	45664562	0	+	.	gene_id "ENSMUSG00000032087.12"; transcript_id "ENSMUST00000214151.2"; gene_type "protein_coding"; gene_name "Dscaml1"; transcript_type "retained_intron"; transcript_name "Dscaml1-203"; level 2; transcript_support_level "3"; mgi_id "MGI:2150309"; havana_gene "OTTMUSG00000063511.1"; havana_transcript "OTTMUST00000154724.1";
chr9	HAVANA	exon	45662389	45662583	0	+	.	gene_id "ENSMUSG00000032087.12"; transcript_id "ENSMUST00000239471.2"; gene_type "protein_coding"; gene_name "Dscaml1"; transcript_type "protein_coding"; transcript_name "Dscaml1-211"; exon_number 31; exon_id "ENSMUSE00001080691.2"; level 2; protein_id "ENSMUSP00000159348.2"; mgi_id "MGI:2150309"; tag "basic"; tag "Ensembl_canonical"; tag "GENCODE_Primary"; tag "appris_alternative_2"; tag "CCDS"; ccdsid "CCDS40608.1"; havana_gene "OTTMUSG00000063511.1"; havana_transcript "OTTMUST00000182374.1";
chr9	HAVANA	CDS	45662389	45662583	0	+	2	gene_id "ENSMUSG00000032087.12"; transcript_id "ENSMUST00000239471.2"; gene_type "protein_coding"; gene_name "Dscaml1"; transcript_type "protein_coding"; transcript_name "Dscaml1-211"; exon_number 31; exon_id "ENSMUSE00001080691.2"; level 2; protein_id "ENSMUSP00000159348.2"; mgi_id "MGI:2150309"; tag "basic"; tag "Ensembl_canonical"; tag "GENCODE_Primary"; tag "appris_alternative_2"; tag "CCDS"; ccdsid "CCDS40608.1"; havana_gene "OTTMUSG00000063511.1"; havana_transcript "OTTMUST00000182374.1";
chr9	HAVANA	exon	45662389	45662583	0	+	.	gene_id "ENSMUSG00000032087.12"; transcript_id "ENSMUST00000034592.11"; gene_type "protein_coding"; gene_name "Dscaml1"; transcript_type "protein_coding"; transcript_name "Dscaml1-201"; exon_number 31; exon_id "ENSMUSE00001080691.2"; level 2; protein_id "ENSMUSP00000034592.10"; transcript_support_level "1"; mgi_id "MGI:2150309"; tag "basic"; tag "appris_principal_4"; havana_gene "OTTMUSG00000063511.1"; havana_transcript "OTTMUST00000154720.1";
chr9	HAVANA	CDS	45662389	45662583	0	+	2	gene_id "ENSMUSG00000032087.12"; transcript_id "ENSMUST00000034592.11"; gene_type "protein_coding"; gene_name "Dscaml1"; transcript_type "protein_coding"; transcript_name "Dscaml1-201"; exon_number 31; exon_id "ENSMUSE00001080691.2"; level 2; protein_id "ENSMUSP00000034592.10"; transcript_support_level "1"; mgi_id "MGI:2150309"; tag "basic"; tag "appris_principal_4"; havana_gene "OTTMUSG00000063511.1"; havana_transcript "OTTMUST00000154720.1";
chr9	ENSEMBL	exon	45662389	45662583	0	+	.	gene_id "ENSMUSG00000032087.12"; transcript_id "ENSMUST00000239429.2"; gene_type "protein_coding"; gene_name "Dscaml1"; transcript_type "protein_coding"; transcript_name "Dscaml1-210"; exon_number 31; exon_id "ENSMUSE00001080691.2"; level 3; protein_id "ENSMUSP00000159287.2"; mgi_id "MGI:2150309"; tag "basic"; tag "appris_alternative_2"; tag "CCDS"; ccdsid "CCDS40608.1"; havana_gene "OTTMUSG00000063511.1";
chr9	ENSEMBL	CDS	45662389	45662583	0	+	2	gene_id "ENSMUSG00000032087.12"; transcript_id "ENSMUST00000239429.2"; gene_type "protein_coding"; gene_name "Dscaml1"; transcript_type "protein_coding"; transcript_name "Dscaml1-210"; exon_number 31; exon_id "ENSMUSE00001080691.2"; level 3; protein_id "ENSMUSP00000159287.2"; mgi_id "MGI:2150309"; tag "basic"; tag "appris_alternative_2"; tag "CCDS"; ccdsid "CCDS40608.1"; havana_gene "OTTMUSG00000063511.1";
chr9	ENSEMBL_gcm37	exon	45662389	45662583	0.0103068897104345	+	.	gene_id "ENSMUSG00000032087.12"; transcript_id "ENSMUSG00000032087.12_tx_12"; exon_id "chr9_45662389_45662583_+"; exonnum "33"; txlen "6661";
chr9	HAVANA	exon	45663327	45663638	0	+	.	gene_id "ENSMUSG00000032087.12"; transcript_id "ENSMUST00000239471.2"; gene_type "protein_coding"; gene_name "Dscaml1"; transcript_type "protein_coding"; transcript_name "Dscaml1-211"; exon_number 32; exon_id "ENSMUSE00000977713.2"; level 2; protein_id "ENSMUSP00000159348.2"; mgi_id "MGI:2150309"; tag "basic"; tag "Ensembl_canonical"; tag "GENCODE_Primary"; tag "appris_alternative_2"; tag "CCDS"; ccdsid "CCDS40608.1"; havana_gene "OTTMUSG00000063511.1"; havana_transcript "OTTMUST00000182374.1";
chr9	HAVANA	CDS	45663327	45663638	0	+	2	gene_id "ENSMUSG00000032087.12"; transcript_id "ENSMUST00000239471.2"; gene_type "protein_coding"; gene_name "Dscaml1"; transcript_type "protein_coding"; transcript_name "Dscaml1-211"; exon_number 32; exon_id "ENSMUSE00000977713.2"; level 2; protein_id "ENSMUSP00000159348.2"; mgi_id "MGI:2150309"; tag "basic"; tag "Ensembl_canonical"; tag "GENCODE_Primary"; tag "appris_alternative_2"; tag "CCDS"; ccdsid "CCDS40608.1"; havana_gene "OTTMUSG00000063511.1"; havana_transcript "OTTMUST00000182374.1";
chr9	HAVANA	exon	45663327	45663638	0	+	.	gene_id "ENSMUSG00000032087.12"; transcript_id "ENSMUST00000034592.11"; gene_type "protein_coding"; gene_name "Dscaml1"; transcript_type "protein_coding"; transcript_name "Dscaml1-201"; exon_number 32; exon_id "ENSMUSE00000977713.2"; level 2; protein_id "ENSMUSP00000034592.10"; transcript_support_level "1"; mgi_id "MGI:2150309"; tag "basic"; tag "appris_principal_4"; havana_gene "OTTMUSG00000063511.1"; havana_transcript "OTTMUST00000154720.1";
chr9	HAVANA	CDS	45663327	45663638	0	+	2	gene_id "ENSMUSG00000032087.12"; transcript_id "ENSMUST00000034592.11"; gene_type "protein_coding"; gene_name "Dscaml1"; transcript_type "protein_coding"; transcript_name "Dscaml1-201"; exon_number 32; exon_id "ENSMUSE00000977713.2"; level 2; protein_id "ENSMUSP00000034592.10"; transcript_support_level "1"; mgi_id "MGI:2150309"; tag "basic"; tag "appris_principal_4"; havana_gene "OTTMUSG00000063511.1"; havana_transcript "OTTMUST00000154720.1";
chr9	ENSEMBL	exon	45663327	45663638	0	+	.	gene_id "ENSMUSG00000032087.12"; transcript_id "ENSMUST00000239429.2"; gene_type "protein_coding"; gene_name "Dscaml1"; transcript_type "protein_coding"; transcript_name "Dscaml1-210"; exon_number 32; exon_id "ENSMUSE00000977713.2"; level 3; protein_id "ENSMUSP00000159287.2"; mgi_id "MGI:2150309"; tag "basic"; tag "appris_alternative_2"; tag "CCDS"; ccdsid "CCDS40608.1"; havana_gene "OTTMUSG00000063511.1";
chr9	ENSEMBL	CDS	45663327	45663638	0	+	2	gene_id "ENSMUSG00000032087.12"; transcript_id "ENSMUST00000239429.2"; gene_type "protein_coding"; gene_name "Dscaml1"; transcript_type "protein_coding"; transcript_name "Dscaml1-210"; exon_number 32; exon_id "ENSMUSE00000977713.2"; level 3; protein_id "ENSMUSP00000159287.2"; mgi_id "MGI:2150309"; tag "basic"; tag "appris_alternative_2"; tag "CCDS"; ccdsid "CCDS40608.1"; havana_gene "OTTMUSG00000063511.1";
chr9	HAVANA	exon	45663327	45663638	0	+	.	gene_id "ENSMUSG00000032087.12"; transcript_id "ENSMUST00000214151.2"; gene_type "protein_coding"; gene_name "Dscaml1"; transcript_type "retained_intron"; transcript_name "Dscaml1-203"; exon_number 2; exon_id "ENSMUSE00001404406.2"; level 2; transcript_support_level "3"; mgi_id "MGI:2150309"; havana_gene "OTTMUSG00000063511.1"; havana_transcript "OTTMUST00000154724.1";
chr9	ENSEMBL_gcm37	exon	45663327	45663638	0.0103068897104345	+	.	gene_id "ENSMUSG00000032087.12"; transcript_id "ENSMUSG00000032087.12_tx_12"; exon_id "chr9_45663327_45663638_+"; exonnum "34"; txlen "6661";
chr9	HAVANA	CDS	45663987	45664459	0	+	2	gene_id "ENSMUSG00000032087.12"; transcript_id "ENSMUST00000239471.2"; gene_type "protein_coding"; gene_name "Dscaml1"; transcript_type "protein_coding"; transcript_name "Dscaml1-211"; exon_number 33; exon_id "ENSMUSE00001466624.2"; level 2; protein_id "ENSMUSP00000159348.2"; mgi_id "MGI:2150309"; tag "basic"; tag "Ensembl_canonical"; tag "GENCODE_Primary"; tag "appris_alternative_2"; tag "CCDS"; ccdsid "CCDS40608.1"; havana_gene "OTTMUSG00000063511.1"; havana_transcript "OTTMUST00000182374.1";
chr9	HAVANA	CDS	45663987	45664459	0	+	2	gene_id "ENSMUSG00000032087.12"; transcript_id "ENSMUST00000034592.11"; gene_type "protein_coding"; gene_name "Dscaml1"; transcript_type "protein_coding"; transcript_name "Dscaml1-201"; exon_number 33; exon_id "ENSMUSE00001395117.2"; level 2; protein_id "ENSMUSP00000034592.10"; transcript_support_level "1"; mgi_id "MGI:2150309"; tag "basic"; tag "appris_principal_4"; havana_gene "OTTMUSG00000063511.1"; havana_transcript "OTTMUST00000154720.1";
chr9	ENSEMBL	CDS	45663987	45664459	0	+	2	gene_id "ENSMUSG00000032087.12"; transcript_id "ENSMUST00000239429.2"; gene_type "protein_coding"; gene_name "Dscaml1"; transcript_type "protein_coding"; transcript_name "Dscaml1-210"; exon_number 33; exon_id "ENSMUSE00001466582.2"; level 3; protein_id "ENSMUSP00000159287.2"; mgi_id "MGI:2150309"; tag "basic"; tag "appris_alternative_2"; tag "CCDS"; ccdsid "CCDS40608.1"; havana_gene "OTTMUSG00000063511.1";
chr9	ENSEMBL	exon	45663987	45664462	0	+	.	gene_id "ENSMUSG00000032087.12"; transcript_id "ENSMUST00000239429.2"; gene_type "protein_coding"; gene_name "Dscaml1"; transcript_type "protein_coding"; transcript_name "Dscaml1-210"; exon_number 33; exon_id "ENSMUSE00001466582.2"; level 3; protein_id "ENSMUSP00000159287.2"; mgi_id "MGI:2150309"; tag "basic"; tag "appris_alternative_2"; tag "CCDS"; ccdsid "CCDS40608.1"; havana_gene "OTTMUSG00000063511.1";
chr9	HAVANA	exon	45663987	45664560	0	+	.	gene_id "ENSMUSG00000032087.12"; transcript_id "ENSMUST00000239471.2"; gene_type "protein_coding"; gene_name "Dscaml1"; transcript_type "protein_coding"; transcript_name "Dscaml1-211"; exon_number 33; exon_id "ENSMUSE00001466624.2"; level 2; protein_id "ENSMUSP00000159348.2"; mgi_id "MGI:2150309"; tag "basic"; tag "Ensembl_canonical"; tag "GENCODE_Primary"; tag "appris_alternative_2"; tag "CCDS"; ccdsid "CCDS40608.1"; havana_gene "OTTMUSG00000063511.1"; havana_transcript "OTTMUST00000182374.1";
chr9	ENSEMBL_gcm37	exon	45663987	45664560	0.0103068897104345	+	.	gene_id "ENSMUSG00000032087.12"; transcript_id "ENSMUSG00000032087.12_tx_12"; exon_id "chr9_45663987_45664560_+"; exonnum "35"; txlen "6661";
chr9	HAVANA	exon	45663987	45664562	0	+	.	gene_id "ENSMUSG00000032087.12"; transcript_id "ENSMUST00000214151.2"; gene_type "protein_coding"; gene_name "Dscaml1"; transcript_type "retained_intron"; transcript_name "Dscaml1-203"; exon_number 3; exon_id "ENSMUSE00000382879.7"; level 2; transcript_support_level "3"; mgi_id "MGI:2150309"; havana_gene "OTTMUSG00000063511.1"; havana_transcript "OTTMUST00000154724.1";
chr9	HAVANA	exon	45663987	45665010	0	+	.	gene_id "ENSMUSG00000032087.12"; transcript_id "ENSMUST00000034592.11"; gene_type "protein_coding"; gene_name "Dscaml1"; transcript_type "protein_coding"; transcript_name "Dscaml1-201"; exon_number 33; exon_id "ENSMUSE00001395117.2"; level 2; protein_id "ENSMUSP00000034592.10"; transcript_support_level "1"; mgi_id "MGI:2150309"; tag "basic"; tag "appris_principal_4"; havana_gene "OTTMUSG00000063511.1"; havana_transcript "OTTMUST00000154720.1";
chr9	HAVANA	stop_codon	45664460	45664462	0	+	0	gene_id "ENSMUSG00000032087.12"; transcript_id "ENSMUST00000239471.2"; gene_type "protein_coding"; gene_name "Dscaml1"; transcript_type "protein_coding"; transcript_name "Dscaml1-211"; exon_number 33; exon_id "ENSMUSE00001466624.2"; level 2; protein_id "ENSMUSP00000159348.2"; mgi_id "MGI:2150309"; tag "basic"; tag "Ensembl_canonical"; tag "GENCODE_Primary"; tag "appris_alternative_2"; tag "CCDS"; ccdsid "CCDS40608.1"; havana_gene "OTTMUSG00000063511.1"; havana_transcript "OTTMUST00000182374.1";
chr9	HAVANA	stop_codon	45664460	45664462	0	+	0	gene_id "ENSMUSG00000032087.12"; transcript_id "ENSMUST00000034592.11"; gene_type "protein_coding"; gene_name "Dscaml1"; transcript_type "protein_coding"; transcript_name "Dscaml1-201"; exon_number 33; exon_id "ENSMUSE00001395117.2"; level 2; protein_id "ENSMUSP00000034592.10"; transcript_support_level "1"; mgi_id "MGI:2150309"; tag "basic"; tag "appris_principal_4"; havana_gene "OTTMUSG00000063511.1"; havana_transcript "OTTMUST00000154720.1";
chr9	ENSEMBL	stop_codon	45664460	45664462	0	+	0	gene_id "ENSMUSG00000032087.12"; transcript_id "ENSMUST00000239429.2"; gene_type "protein_coding"; gene_name "Dscaml1"; transcript_type "protein_coding"; transcript_name "Dscaml1-210"; exon_number 33; exon_id "ENSMUSE00001466582.2"; level 3; protein_id "ENSMUSP00000159287.2"; mgi_id "MGI:2150309"; tag "basic"; tag "appris_alternative_2"; tag "CCDS"; ccdsid "CCDS40608.1"; havana_gene "OTTMUSG00000063511.1";
chr9	ENSEMBL	UTR	45664460	45664462	0	+	.	gene_id "ENSMUSG00000032087.12"; transcript_id "ENSMUST00000239429.2"; gene_type "protein_coding"; gene_name "Dscaml1"; transcript_type "protein_coding"; transcript_name "Dscaml1-210"; exon_number 33; exon_id "ENSMUSE00001466582.2"; level 3; protein_id "ENSMUSP00000159287.2"; mgi_id "MGI:2150309"; tag "basic"; tag "appris_alternative_2"; tag "CCDS"; ccdsid "CCDS40608.1"; havana_gene "OTTMUSG00000063511.1";
chr9	HAVANA	UTR	45664460	45664560	0	+	.	gene_id "ENSMUSG00000032087.12"; transcript_id "ENSMUST00000239471.2"; gene_type "protein_coding"; gene_name "Dscaml1"; transcript_type "protein_coding"; transcript_name "Dscaml1-211"; exon_number 33; exon_id "ENSMUSE00001466624.2"; level 2; protein_id "ENSMUSP00000159348.2"; mgi_id "MGI:2150309"; tag "basic"; tag "Ensembl_canonical"; tag "GENCODE_Primary"; tag "appris_alternative_2"; tag "CCDS"; ccdsid "CCDS40608.1"; havana_gene "OTTMUSG00000063511.1"; havana_transcript "OTTMUST00000182374.1";
chr9	HAVANA	UTR	45664460	45665010	0	+	.	gene_id "ENSMUSG00000032087.12"; transcript_id "ENSMUST00000034592.11"; gene_type "protein_coding"; gene_name "Dscaml1"; transcript_type "protein_coding"; transcript_name "Dscaml1-201"; exon_number 33; exon_id "ENSMUSE00001395117.2"; level 2; protein_id "ENSMUSP00000034592.10"; transcript_support_level "1"; mgi_id "MGI:2150309"; tag "basic"; tag "appris_principal_4"; havana_gene "OTTMUSG00000063511.1"; havana_transcript "OTTMUST00000154720.1";
chr9	sragcm37_es	exon	45701774	45702034	0.218074575365445	+	.	gene_id "sragcm37_gene_15519"; transcript_id "sragcm37_gene_15519_tx_1"; exon_id "chr9_45701774_45702034_+"; exonnum "1"; txlen "668";
chr9	sragcm37_mid	exon	45703213	45703425	0.218074575365445	+	.	gene_id "sragcm37_gene_15519"; transcript_id "sragcm37_gene_15519_tx_1"; exon_id "chr9_45703213_45703425_+"; exonnum "2"; txlen "668";
chr9	sragcm37_ss	exon	45703758	45703951	0.218074575365445	+	.	gene_id "sragcm37_gene_15519"; transcript_id "sragcm37_gene_15519_tx_1"; exon_id "chr9_45703758_45703951_+"; exonnum "3"; txlen "668";
chr9	sragcm37_es	exon	45716628	45716701	0.424500162260442	+	.	gene_id "sragcm37_gene_23101"; transcript_id "sragcm37_gene_23101_tx_2"; exon_id "chr9_45716628_45716701_+"; exonnum "1"; txlen "612";
chr9	sragcm37_ss	exon	45718579	45719116	0.424500162260442	+	.	gene_id "sragcm37_gene_23101"; transcript_id "sragcm37_gene_23101_tx_2"; exon_id "chr9_45718579_45719116_+"; exonnum "2"; txlen "612";
chr9	HAVANA	UTR	45749878	45750325	0	+	.	gene_id "ENSMUSG00000032086.13"; transcript_id "ENSMUST00000078111.11"; gene_type "protein_coding"; gene_name "Bace1"; transcript_type "protein_coding"; transcript_name "Bace1-202"; exon_number 1; exon_id "ENSMUSE00000417892.5"; level 2; protein_id "ENSMUSP00000077249.5"; transcript_support_level "1"; mgi_id "MGI:1346542"; tag "basic"; tag "CCDS"; ccdsid "CCDS52784.1"; havana_gene "OTTMUSG00000034962.1"; havana_transcript "OTTMUST00000088891.1";
chr9	HAVANA	UTR	45749878	45750325	0	+	.	gene_id "ENSMUSG00000032086.13"; transcript_id "ENSMUST00000034591.11"; gene_type "protein_coding"; gene_name "Bace1"; transcript_type "protein_coding"; transcript_name "Bace1-201"; exon_number 1; exon_id "ENSMUSE00000417892.5"; level 2; protein_id "ENSMUSP00000034591.5"; transcript_support_level "1"; mgi_id "MGI:1346542"; tag "basic"; tag "Ensembl_canonical"; tag "GENCODE_Primary"; tag "appris_principal_1"; tag "CCDS"; ccdsid "CCDS23135.1"; havana_gene "OTTMUSG00000034962.1"; havana_transcript "OTTMUST00000088890.1";
chr9	HAVANA	exon	45749878	45750586	0	+	.	gene_id "ENSMUSG00000032086.13"; transcript_id "ENSMUST00000078111.11"; gene_type "protein_coding"; gene_name "Bace1"; transcript_type "protein_coding"; transcript_name "Bace1-202"; exon_number 1; exon_id "ENSMUSE00000417892.5"; level 2; protein_id "ENSMUSP00000077249.5"; transcript_support_level "1"; mgi_id "MGI:1346542"; tag "basic"; tag "CCDS"; ccdsid "CCDS52784.1"; havana_gene "OTTMUSG00000034962.1"; havana_transcript "OTTMUST00000088891.1";
chr9	HAVANA	exon	45749878	45750586	0	+	.	gene_id "ENSMUSG00000032086.13"; transcript_id "ENSMUST00000034591.11"; gene_type "protein_coding"; gene_name "Bace1"; transcript_type "protein_coding"; transcript_name "Bace1-201"; exon_number 1; exon_id "ENSMUSE00000417892.5"; level 2; protein_id "ENSMUSP00000034591.5"; transcript_support_level "1"; mgi_id "MGI:1346542"; tag "basic"; tag "Ensembl_canonical"; tag "GENCODE_Primary"; tag "appris_principal_1"; tag "CCDS"; ccdsid "CCDS23135.1"; havana_gene "OTTMUSG00000034962.1"; havana_transcript "OTTMUST00000088890.1";
chr9	HAVANA	transcript	45749878	45773782	0	+	.	gene_id "ENSMUSG00000032086.13"; transcript_id "ENSMUST00000078111.11"; gene_type "protein_coding"; gene_name "Bace1"; transcript_type "protein_coding"; transcript_name "Bace1-202"; level 2; protein_id "ENSMUSP00000077249.5"; transcript_support_level "1"; mgi_id "MGI:1346542"; tag "basic"; tag "CCDS"; ccdsid "CCDS52784.1"; havana_gene "OTTMUSG00000034962.1"; havana_transcript "OTTMUST00000088891.1";
chr9	HAVANA	gene	45749878	45775697	0	+	.	gene_id "ENSMUSG00000032086.13"; gene_type "protein_coding"; gene_name "Bace1"; level 2; mgi_id "MGI:1346542"; havana_gene "OTTMUSG00000034962.1";
chr9	HAVANA	transcript	45749878	45775697	0	+	.	gene_id "ENSMUSG00000032086.13"; transcript_id "ENSMUST00000034591.11"; gene_type "protein_coding"; gene_name "Bace1"; transcript_type "protein_coding"; transcript_name "Bace1-201"; level 2; protein_id "ENSMUSP00000034591.5"; transcript_support_level "1"; mgi_id "MGI:1346542"; tag "basic"; tag "Ensembl_canonical"; tag "GENCODE_Primary"; tag "appris_principal_1"; tag "CCDS"; ccdsid "CCDS23135.1"; havana_gene "OTTMUSG00000034962.1"; havana_transcript "OTTMUST00000088890.1";
chr9	HAVANA	start_codon	45750326	45750328	0	+	0	gene_id "ENSMUSG00000032086.13"; transcript_id "ENSMUST00000078111.11"; gene_type "protein_coding"; gene_name "Bace1"; transcript_type "protein_coding"; transcript_name "Bace1-202"; exon_number 1; exon_id "ENSMUSE00000417892.5"; level 2; protein_id "ENSMUSP00000077249.5"; transcript_support_level "1"; mgi_id "MGI:1346542"; tag "basic"; tag "CCDS"; ccdsid "CCDS52784.1"; havana_gene "OTTMUSG00000034962.1"; havana_transcript "OTTMUST00000088891.1";
chr9	HAVANA	start_codon	45750326	45750328	0	+	0	gene_id "ENSMUSG00000032086.13"; transcript_id "ENSMUST00000034591.11"; gene_type "protein_coding"; gene_name "Bace1"; transcript_type "protein_coding"; transcript_name "Bace1-201"; exon_number 1; exon_id "ENSMUSE00000417892.5"; level 2; protein_id "ENSMUSP00000034591.5"; transcript_support_level "1"; mgi_id "MGI:1346542"; tag "basic"; tag "Ensembl_canonical"; tag "GENCODE_Primary"; tag "appris_principal_1"; tag "CCDS"; ccdsid "CCDS23135.1"; havana_gene "OTTMUSG00000034962.1"; havana_transcript "OTTMUST00000088890.1";
chr9	HAVANA	CDS	45750326	45750586	0	+	0	gene_id "ENSMUSG00000032086.13"; transcript_id "ENSMUST00000078111.11"; gene_type "protein_coding"; gene_name "Bace1"; transcript_type "protein_coding"; transcript_name "Bace1-202"; exon_number 1; exon_id "ENSMUSE00000417892.5"; level 2; protein_id "ENSMUSP00000077249.5"; transcript_support_level "1"; mgi_id "MGI:1346542"; tag "basic"; tag "CCDS"; ccdsid "CCDS52784.1"; havana_gene "OTTMUSG00000034962.1"; havana_transcript "OTTMUST00000088891.1";
chr9	HAVANA	CDS	45750326	45750586	0	+	0	gene_id "ENSMUSG00000032086.13"; transcript_id "ENSMUST00000034591.11"; gene_type "protein_coding"; gene_name "Bace1"; transcript_type "protein_coding"; transcript_name "Bace1-201"; exon_number 1; exon_id "ENSMUSE00000417892.5"; level 2; protein_id "ENSMUSP00000034591.5"; transcript_support_level "1"; mgi_id "MGI:1346542"; tag "basic"; tag "Ensembl_canonical"; tag "GENCODE_Primary"; tag "appris_principal_1"; tag "CCDS"; ccdsid "CCDS23135.1"; havana_gene "OTTMUSG00000034962.1"; havana_transcript "OTTMUST00000088890.1";
chr9	HAVANA	exon	45750538	45750586	0	+	.	gene_id "ENSMUSG00000032086.13"; transcript_id "ENSMUST00000159499.2"; gene_type "protein_coding"; gene_name "Bace1"; transcript_type "nonsense_mediated_decay"; transcript_name "Bace1-203"; exon_number 1; exon_id "ENSMUSE00000859674.2"; level 2; protein_id "ENSMUSP00000124773.2"; transcript_support_level "1"; mgi_id "MGI:1346542"; tag "mRNA_start_NF"; tag "cds_start_NF"; havana_gene "OTTMUSG00000034962.1"; havana_transcript "OTTMUST00000088893.1";
chr9	HAVANA	CDS	45750538	45750586	0	+	1	gene_id "ENSMUSG00000032086.13"; transcript_id "ENSMUST00000159499.2"; gene_type "protein_coding"; gene_name "Bace1"; transcript_type "nonsense_mediated_decay"; transcript_name "Bace1-203"; exon_number 1; exon_id "ENSMUSE00000859674.2"; level 2; protein_id "ENSMUSP00000124773.2"; transcript_support_level "1"; mgi_id "MGI:1346542"; tag "mRNA_start_NF"; tag "cds_start_NF"; havana_gene "OTTMUSG00000034962.1"; havana_transcript "OTTMUST00000088893.1";
chr9	HAVANA	transcript	45750538	45768471	0	+	.	gene_id "ENSMUSG00000032086.13"; transcript_id "ENSMUST00000159499.2"; gene_type "protein_coding"; gene_name "Bace1"; transcript_type "nonsense_mediated_decay"; transcript_name "Bace1-203"; level 2; protein_id "ENSMUSP00000124773.2"; transcript_support_level "1"; mgi_id "MGI:1346542"; tag "mRNA_start_NF"; tag "cds_start_NF"; havana_gene "OTTMUSG00000034962.1"; havana_transcript "OTTMUST00000088893.1";
chr9	HAVANA	exon	45751216	45751340	0	+	.	gene_id "ENSMUSG00000032086.13"; transcript_id "ENSMUST00000162559.2"; gene_type "protein_coding"; gene_name "Bace1"; transcript_type "protein_coding_CDS_not_defined"; transcript_name "Bace1-205"; exon_number 1; exon_id "ENSMUSE00000853704.2"; level 2; transcript_support_level "5"; mgi_id "MGI:1346542"; havana_gene "OTTMUSG00000034962.1"; havana_transcript "OTTMUST00000088894.1";
chr9	ENSEMBL_gcm37	exon	45751216	45751340	0.00962666636051603	+	.	gene_id "ENSMUSG00000032086.13"; transcript_id "ENSMUSG00000032086.13_tx_2"; exon_id "chr9_45751216_45751340_+"; exonnum "1"; txlen "3576";
chr9	HAVANA	transcript	45751216	45766005	0	+	.	gene_id "ENSMUSG00000032086.13"; transcript_id "ENSMUST00000162559.2"; gene_type "protein_coding"; gene_name "Bace1"; transcript_type "protein_coding_CDS_not_defined"; transcript_name "Bace1-205"; level 2; transcript_support_level "5"; mgi_id "MGI:1346542"; havana_gene "OTTMUSG00000034962.1"; havana_transcript "OTTMUST00000088894.1";
chr9	sragcm37_mid	exon	45751809	45751873	0.00962666636051603	+	.	gene_id "ENSMUSG00000032086.13"; transcript_id "ENSMUSG00000032086.13_tx_2"; exon_id "chr9_45751809_45751873_+"; exonnum "2"; txlen "3576";
chr9	sragcm37_mid	exon	45763145	45763207	0.00962666636051603	+	.	gene_id "ENSMUSG00000032086.13"; transcript_id "ENSMUSG00000032086.13_tx_2"; exon_id "chr9_45763145_45763207_+"; exonnum "3"; txlen "3576";
chr9	sragcm37_mid	exon	45763285	45763438	0.00962666636051603	+	.	gene_id "ENSMUSG00000032086.13"; transcript_id "ENSMUSG00000032086.13_tx_2"; exon_id "chr9_45763285_45763438_+"; exonnum "4"; txlen "3576";
chr9	HAVANA	exon	45764021	45764274	0	+	.	gene_id "ENSMUSG00000032086.13"; transcript_id "ENSMUST00000159970.2"; gene_type "protein_coding"; gene_name "Bace1"; transcript_type "retained_intron"; transcript_name "Bace1-204"; exon_number 1; exon_id "ENSMUSE00000859737.2"; level 2; transcript_support_level "1"; mgi_id "MGI:1346542"; havana_gene "OTTMUSG00000034962.1"; havana_transcript "OTTMUST00000088892.1";
chr9	HAVANA	transcript	45764021	45773517	0	+	.	gene_id "ENSMUSG00000032086.13"; transcript_id "ENSMUST00000159970.2"; gene_type "protein_coding"; gene_name "Bace1"; transcript_type "retained_intron"; transcript_name "Bace1-204"; level 2; transcript_support_level "1"; mgi_id "MGI:1346542"; havana_gene "OTTMUSG00000034962.1"; havana_transcript "OTTMUST00000088892.1";
chr9	HAVANA	exon	45764186	45764274	0	+	.	gene_id "ENSMUSG00000032086.13"; transcript_id "ENSMUST00000078111.11"; gene_type "protein_coding"; gene_name "Bace1"; transcript_type "protein_coding"; transcript_name "Bace1-202"; exon_number 2; exon_id "ENSMUSE00001215331.2"; level 2; protein_id "ENSMUSP00000077249.5"; transcript_support_level "1"; mgi_id "MGI:1346542"; tag "basic"; tag "CCDS"; ccdsid "CCDS52784.1"; havana_gene "OTTMUSG00000034962.1"; havana_transcript "OTTMUST00000088891.1";
chr9	HAVANA	CDS	45764186	45764274	0	+	0	gene_id "ENSMUSG00000032086.13"; transcript_id "ENSMUST00000078111.11"; gene_type "protein_coding"; gene_name "Bace1"; transcript_type "protein_coding"; transcript_name "Bace1-202"; exon_number 2; exon_id "ENSMUSE00001215331.2"; level 2; protein_id "ENSMUSP00000077249.5"; transcript_support_level "1"; mgi_id "MGI:1346542"; tag "basic"; tag "CCDS"; ccdsid "CCDS52784.1"; havana_gene "OTTMUSG00000034962.1"; havana_transcript "OTTMUST00000088891.1";
chr9	HAVANA	exon	45764186	45764274	0	+	.	gene_id "ENSMUSG00000032086.13"; transcript_id "ENSMUST00000034591.11"; gene_type "protein_coding"; gene_name "Bace1"; transcript_type "protein_coding"; transcript_name "Bace1-201"; exon_number 2; exon_id "ENSMUSE00001215331.2"; level 2; protein_id "ENSMUSP00000034591.5"; transcript_support_level "1"; mgi_id "MGI:1346542"; tag "basic"; tag "Ensembl_canonical"; tag "GENCODE_Primary"; tag "appris_principal_1"; tag "CCDS"; ccdsid "CCDS23135.1"; havana_gene "OTTMUSG00000034962.1"; havana_transcript "OTTMUST00000088890.1";
chr9	HAVANA	CDS	45764186	45764274	0	+	0	gene_id "ENSMUSG00000032086.13"; transcript_id "ENSMUST00000034591.11"; gene_type "protein_coding"; gene_name "Bace1"; transcript_type "protein_coding"; transcript_name "Bace1-201"; exon_number 2; exon_id "ENSMUSE00001215331.2"; level 2; protein_id "ENSMUSP00000034591.5"; transcript_support_level "1"; mgi_id "MGI:1346542"; tag "basic"; tag "Ensembl_canonical"; tag "GENCODE_Primary"; tag "appris_principal_1"; tag "CCDS"; ccdsid "CCDS23135.1"; havana_gene "OTTMUSG00000034962.1"; havana_transcript "OTTMUST00000088890.1";
chr9	HAVANA	exon	45764186	45764274	0	+	.	gene_id "ENSMUSG00000032086.13"; transcript_id "ENSMUST00000159499.2"; gene_type "protein_coding"; gene_name "Bace1"; transcript_type "nonsense_mediated_decay"; transcript_name "Bace1-203"; exon_number 2; exon_id "ENSMUSE00001215331.2"; level 2; protein_id "ENSMUSP00000124773.2"; transcript_support_level "1"; mgi_id "MGI:1346542"; tag "mRNA_start_NF"; tag "cds_start_NF"; havana_gene "OTTMUSG00000034962.1"; havana_transcript "OTTMUST00000088893.1";
chr9	HAVANA	CDS	45764186	45764274	0	+	0	gene_id "ENSMUSG00000032086.13"; transcript_id "ENSMUST00000159499.2"; gene_type "protein_coding"; gene_name "Bace1"; transcript_type "nonsense_mediated_decay"; transcript_name "Bace1-203"; exon_number 2; exon_id "ENSMUSE00001215331.2"; level 2; protein_id "ENSMUSP00000124773.2"; transcript_support_level "1"; mgi_id "MGI:1346542"; tag "mRNA_start_NF"; tag "cds_start_NF"; havana_gene "OTTMUSG00000034962.1"; havana_transcript "OTTMUST00000088893.1";
chr9	HAVANA	exon	45764186	45764274	0	+	.	gene_id "ENSMUSG00000032086.13"; transcript_id "ENSMUST00000162559.2"; gene_type "protein_coding"; gene_name "Bace1"; transcript_type "protein_coding_CDS_not_defined"; transcript_name "Bace1-205"; exon_number 2; exon_id "ENSMUSE00001235260.2"; level 2; transcript_support_level "5"; mgi_id "MGI:1346542"; havana_gene "OTTMUSG00000034962.1"; havana_transcript "OTTMUST00000088894.1";
chr9	ENSEMBL_gcm37	exon	45764186	45764274	0.00962666636051603	+	.	gene_id "ENSMUSG00000032086.13"; transcript_id "ENSMUSG00000032086.13_tx_2"; exon_id "chr9_45764186_45764274_+"; exonnum "5"; txlen "3576";
chr9	HAVANA	exon	45765925	45765953	0	+	.	gene_id "ENSMUSG00000032086.13"; transcript_id "ENSMUST00000159499.2"; gene_type "protein_coding"; gene_name "Bace1"; transcript_type "nonsense_mediated_decay"; transcript_name "Bace1-203"; exon_number 3; exon_id "ENSMUSE00001266630.2"; level 2; protein_id "ENSMUSP00000124773.2"; transcript_support_level "1"; mgi_id "MGI:1346542"; tag "mRNA_start_NF"; tag "cds_start_NF"; havana_gene "OTTMUSG00000034962.1"; havana_transcript "OTTMUST00000088893.1";
chr9	HAVANA	CDS	45765925	45765953	0	+	1	gene_id "ENSMUSG00000032086.13"; transcript_id "ENSMUST00000159499.2"; gene_type "protein_coding"; gene_name "Bace1"; transcript_type "nonsense_mediated_decay"; transcript_name "Bace1-203"; exon_number 3; exon_id "ENSMUSE00001266630.2"; level 2; protein_id "ENSMUSP00000124773.2"; transcript_support_level "1"; mgi_id "MGI:1346542"; tag "mRNA_start_NF"; tag "cds_start_NF"; havana_gene "OTTMUSG00000034962.1"; havana_transcript "OTTMUST00000088893.1";
chr9	HAVANA	exon	45765925	45765953	0	+	.	gene_id "ENSMUSG00000032086.13"; transcript_id "ENSMUST00000159970.2"; gene_type "protein_coding"; gene_name "Bace1"; transcript_type "retained_intron"; transcript_name "Bace1-204"; exon_number 2; exon_id "ENSMUSE00001302722.2"; level 2; transcript_support_level "1"; mgi_id "MGI:1346542"; havana_gene "OTTMUSG00000034962.1"; havana_transcript "OTTMUST00000088892.1";
chr9	HAVANA	exon	45765925	45766005	0	+	.	gene_id "ENSMUSG00000032086.13"; transcript_id "ENSMUST00000162559.2"; gene_type "protein_coding"; gene_name "Bace1"; transcript_type "protein_coding_CDS_not_defined"; transcript_name "Bace1-205"; exon_number 3; exon_id "ENSMUSE00000856758.2"; level 2; transcript_support_level "5"; mgi_id "MGI:1346542"; havana_gene "OTTMUSG00000034962.1"; havana_transcript "OTTMUST00000088894.1";
chr9	HAVANA	exon	45765925	45766141	0	+	.	gene_id "ENSMUSG00000032086.13"; transcript_id "ENSMUST00000078111.11"; gene_type "protein_coding"; gene_name "Bace1"; transcript_type "protein_coding"; transcript_name "Bace1-202"; exon_number 3; exon_id "ENSMUSE00000216336.4"; level 2; protein_id "ENSMUSP00000077249.5"; transcript_support_level "1"; mgi_id "MGI:1346542"; tag "basic"; tag "CCDS"; ccdsid "CCDS52784.1"; havana_gene "OTTMUSG00000034962.1"; havana_transcript "OTTMUST00000088891.1";
chr9	HAVANA	CDS	45765925	45766141	0	+	1	gene_id "ENSMUSG00000032086.13"; transcript_id "ENSMUST00000078111.11"; gene_type "protein_coding"; gene_name "Bace1"; transcript_type "protein_coding"; transcript_name "Bace1-202"; exon_number 3; exon_id "ENSMUSE00000216336.4"; level 2; protein_id "ENSMUSP00000077249.5"; transcript_support_level "1"; mgi_id "MGI:1346542"; tag "basic"; tag "CCDS"; ccdsid "CCDS52784.1"; havana_gene "OTTMUSG00000034962.1"; havana_transcript "OTTMUST00000088891.1";
chr9	HAVANA	exon	45765925	45766141	0	+	.	gene_id "ENSMUSG00000032086.13"; transcript_id "ENSMUST00000034591.11"; gene_type "protein_coding"; gene_name "Bace1"; transcript_type "protein_coding"; transcript_name "Bace1-201"; exon_number 3; exon_id "ENSMUSE00000216336.4"; level 2; protein_id "ENSMUSP00000034591.5"; transcript_support_level "1"; mgi_id "MGI:1346542"; tag "basic"; tag "Ensembl_canonical"; tag "GENCODE_Primary"; tag "appris_principal_1"; tag "CCDS"; ccdsid "CCDS23135.1"; havana_gene "OTTMUSG00000034962.1"; havana_transcript "OTTMUST00000088890.1";
chr9	HAVANA	CDS	45765925	45766141	0	+	1	gene_id "ENSMUSG00000032086.13"; transcript_id "ENSMUST00000034591.11"; gene_type "protein_coding"; gene_name "Bace1"; transcript_type "protein_coding"; transcript_name "Bace1-201"; exon_number 3; exon_id "ENSMUSE00000216336.4"; level 2; protein_id "ENSMUSP00000034591.5"; transcript_support_level "1"; mgi_id "MGI:1346542"; tag "basic"; tag "Ensembl_canonical"; tag "GENCODE_Primary"; tag "appris_principal_1"; tag "CCDS"; ccdsid "CCDS23135.1"; havana_gene "OTTMUSG00000034962.1"; havana_transcript "OTTMUST00000088890.1";
chr9	HAVANA	exon	45765925	45766141	0	+	.	gene_id "ENSMUSG00000032086.13"; transcript_id "ENSMUST00000162587.2"; gene_type "protein_coding"; gene_name "Bace1"; transcript_type "protein_coding"; transcript_name "Bace1-206"; exon_number 1; exon_id "ENSMUSE00000216336.4"; level 2; protein_id "ENSMUSP00000124960.2"; transcript_support_level "5"; mgi_id "MGI:1346542"; tag "mRNA_start_NF"; tag "cds_start_NF"; havana_gene "OTTMUSG00000034962.1"; havana_transcript "OTTMUST00000088917.1";
chr9	HAVANA	CDS	45765925	45766141	0	+	1	gene_id "ENSMUSG00000032086.13"; transcript_id "ENSMUST00000162587.2"; gene_type "protein_coding"; gene_name "Bace1"; transcript_type "protein_coding"; transcript_name "Bace1-206"; exon_number 1; exon_id "ENSMUSE00000216336.4"; level 2; protein_id "ENSMUSP00000124960.2"; transcript_support_level "5"; mgi_id "MGI:1346542"; tag "mRNA_start_NF"; tag "cds_start_NF"; havana_gene "OTTMUSG00000034962.1"; havana_transcript "OTTMUST00000088917.1";
chr9	ENSEMBL_gcm37	exon	45765925	45766141	0.00962666636051603	+	.	gene_id "ENSMUSG00000032086.13"; transcript_id "ENSMUSG00000032086.13_tx_2"; exon_id "chr9_45765925_45766141_+"; exonnum "6"; txlen "3576";
chr9	HAVANA	transcript	45765925	45771660	0	+	.	gene_id "ENSMUSG00000032086.13"; transcript_id "ENSMUST00000162587.2"; gene_type "protein_coding"; gene_name "Bace1"; transcript_type "protein_coding"; transcript_name "Bace1-206"; level 2; protein_id "ENSMUSP00000124960.2"; transcript_support_level "5"; mgi_id "MGI:1346542"; tag "mRNA_start_NF"; tag "cds_start_NF"; havana_gene "OTTMUSG00000034962.1"; havana_transcript "OTTMUST00000088917.1";
chr9	HAVANA	CDS	45767386	45767411	0	+	2	gene_id "ENSMUSG00000032086.13"; transcript_id "ENSMUST00000159499.2"; gene_type "protein_coding"; gene_name "Bace1"; transcript_type "nonsense_mediated_decay"; transcript_name "Bace1-203"; exon_number 4; exon_id "ENSMUSE00001299910.2"; level 2; protein_id "ENSMUSP00000124773.2"; transcript_support_level "1"; mgi_id "MGI:1346542"; tag "mRNA_start_NF"; tag "cds_start_NF"; havana_gene "OTTMUSG00000034962.1"; havana_transcript "OTTMUST00000088893.1";
chr9	HAVANA	exon	45767386	45767523	0	+	.	gene_id "ENSMUSG00000032086.13"; transcript_id "ENSMUST00000078111.11"; gene_type "protein_coding"; gene_name "Bace1"; transcript_type "protein_coding"; transcript_name "Bace1-202"; exon_number 4; exon_id "ENSMUSE00001247931.2"; level 2; protein_id "ENSMUSP00000077249.5"; transcript_support_level "1"; mgi_id "MGI:1346542"; tag "basic"; tag "CCDS"; ccdsid "CCDS52784.1"; havana_gene "OTTMUSG00000034962.1"; havana_transcript "OTTMUST00000088891.1";
chr9	HAVANA	CDS	45767386	45767523	0	+	0	gene_id "ENSMUSG00000032086.13"; transcript_id "ENSMUST00000078111.11"; gene_type "protein_coding"; gene_name "Bace1"; transcript_type "protein_coding"; transcript_name "Bace1-202"; exon_number 4; exon_id "ENSMUSE00001247931.2"; level 2; protein_id "ENSMUSP00000077249.5"; transcript_support_level "1"; mgi_id "MGI:1346542"; tag "basic"; tag "CCDS"; ccdsid "CCDS52784.1"; havana_gene "OTTMUSG00000034962.1"; havana_transcript "OTTMUST00000088891.1";
chr9	HAVANA	exon	45767386	45767523	0	+	.	gene_id "ENSMUSG00000032086.13"; transcript_id "ENSMUST00000034591.11"; gene_type "protein_coding"; gene_name "Bace1"; transcript_type "protein_coding"; transcript_name "Bace1-201"; exon_number 4; exon_id "ENSMUSE00001247931.2"; level 2; protein_id "ENSMUSP00000034591.5"; transcript_support_level "1"; mgi_id "MGI:1346542"; tag "basic"; tag "Ensembl_canonical"; tag "GENCODE_Primary"; tag "appris_principal_1"; tag "CCDS"; ccdsid "CCDS23135.1"; havana_gene "OTTMUSG00000034962.1"; havana_transcript "OTTMUST00000088890.1";
chr9	HAVANA	CDS	45767386	45767523	0	+	0	gene_id "ENSMUSG00000032086.13"; transcript_id "ENSMUST00000034591.11"; gene_type "protein_coding"; gene_name "Bace1"; transcript_type "protein_coding"; transcript_name "Bace1-201"; exon_number 4; exon_id "ENSMUSE00001247931.2"; level 2; protein_id "ENSMUSP00000034591.5"; transcript_support_level "1"; mgi_id "MGI:1346542"; tag "basic"; tag "Ensembl_canonical"; tag "GENCODE_Primary"; tag "appris_principal_1"; tag "CCDS"; ccdsid "CCDS23135.1"; havana_gene "OTTMUSG00000034962.1"; havana_transcript "OTTMUST00000088890.1";
chr9	HAVANA	exon	45767386	45767523	0	+	.	gene_id "ENSMUSG00000032086.13"; transcript_id "ENSMUST00000159499.2"; gene_type "protein_coding"; gene_name "Bace1"; transcript_type "nonsense_mediated_decay"; transcript_name "Bace1-203"; exon_number 4; exon_id "ENSMUSE00001299910.2"; level 2; protein_id "ENSMUSP00000124773.2"; transcript_support_level "1"; mgi_id "MGI:1346542"; tag "mRNA_start_NF"; tag "cds_start_NF"; havana_gene "OTTMUSG00000034962.1"; havana_transcript "OTTMUST00000088893.1";
chr9	HAVANA	exon	45767386	45767523	0	+	.	gene_id "ENSMUSG00000032086.13"; transcript_id "ENSMUST00000159970.2"; gene_type "protein_coding"; gene_name "Bace1"; transcript_type "retained_intron"; transcript_name "Bace1-204"; exon_number 3; exon_id "ENSMUSE00001247761.2"; level 2; transcript_support_level "1"; mgi_id "MGI:1346542"; havana_gene "OTTMUSG00000034962.1"; havana_transcript "OTTMUST00000088892.1";
chr9	ENSEMBL_gcm37	exon	45767386	45767523	0.00962666636051603	+	.	gene_id "ENSMUSG00000032086.13"; transcript_id "ENSMUSG00000032086.13_tx_2"; exon_id "chr9_45767386_45767523_+"; exonnum "7"; txlen "3576";
chr9	HAVANA	stop_codon	45767412	45767414	0	+	0	gene_id "ENSMUSG00000032086.13"; transcript_id "ENSMUST00000159499.2"; gene_type "protein_coding"; gene_name "Bace1"; transcript_type "nonsense_mediated_decay"; transcript_name "Bace1-203"; exon_number 4; exon_id "ENSMUSE00001299910.2"; level 2; protein_id "ENSMUSP00000124773.2"; transcript_support_level "1"; mgi_id "MGI:1346542"; tag "mRNA_start_NF"; tag "cds_start_NF"; havana_gene "OTTMUSG00000034962.1"; havana_transcript "OTTMUST00000088893.1";
chr9	HAVANA	UTR	45767412	45767523	0	+	.	gene_id "ENSMUSG00000032086.13"; transcript_id "ENSMUST00000159499.2"; gene_type "protein_coding"; gene_name "Bace1"; transcript_type "nonsense_mediated_decay"; transcript_name "Bace1-203"; exon_number 4; exon_id "ENSMUSE00001299910.2"; level 2; protein_id "ENSMUSP00000124773.2"; transcript_support_level "1"; mgi_id "MGI:1346542"; tag "mRNA_start_NF"; tag "cds_start_NF"; havana_gene "OTTMUSG00000034962.1"; havana_transcript "OTTMUST00000088893.1";
chr9	HAVANA	exon	45767461	45767523	0	+	.	gene_id "ENSMUSG00000032086.13"; transcript_id "ENSMUST00000162587.2"; gene_type "protein_coding"; gene_name "Bace1"; transcript_type "protein_coding"; transcript_name "Bace1-206"; exon_number 2; exon_id "ENSMUSE00000856587.2"; level 2; protein_id "ENSMUSP00000124960.2"; transcript_support_level "5"; mgi_id "MGI:1346542"; tag "mRNA_start_NF"; tag "cds_start_NF"; havana_gene "OTTMUSG00000034962.1"; havana_transcript "OTTMUST00000088917.1";
chr9	HAVANA	CDS	45767461	45767523	0	+	0	gene_id "ENSMUSG00000032086.13"; transcript_id "ENSMUST00000162587.2"; gene_type "protein_coding"; gene_name "Bace1"; transcript_type "protein_coding"; transcript_name "Bace1-206"; exon_number 2; exon_id "ENSMUSE00000856587.2"; level 2; protein_id "ENSMUSP00000124960.2"; transcript_support_level "5"; mgi_id "MGI:1346542"; tag "mRNA_start_NF"; tag "cds_start_NF"; havana_gene "OTTMUSG00000034962.1"; havana_transcript "OTTMUST00000088917.1";
chr9	HAVANA	exon	45768412	45768471	0	+	.	gene_id "ENSMUSG00000032086.13"; transcript_id "ENSMUST00000159499.2"; gene_type "protein_coding"; gene_name "Bace1"; transcript_type "nonsense_mediated_decay"; transcript_name "Bace1-203"; exon_number 5; exon_id "ENSMUSE00000852642.2"; level 2; protein_id "ENSMUSP00000124773.2"; transcript_support_level "1"; mgi_id "MGI:1346542"; tag "mRNA_start_NF"; tag "cds_start_NF"; havana_gene "OTTMUSG00000034962.1"; havana_transcript "OTTMUST00000088893.1";
chr9	HAVANA	UTR	45768412	45768471	0	+	.	gene_id "ENSMUSG00000032086.13"; transcript_id "ENSMUST00000159499.2"; gene_type "protein_coding"; gene_name "Bace1"; transcript_type "nonsense_mediated_decay"; transcript_name "Bace1-203"; exon_number 5; exon_id "ENSMUSE00000852642.2"; level 2; protein_id "ENSMUSP00000124773.2"; transcript_support_level "1"; mgi_id "MGI:1346542"; tag "mRNA_start_NF"; tag "cds_start_NF"; havana_gene "OTTMUSG00000034962.1"; havana_transcript "OTTMUST00000088893.1";
chr9	HAVANA	exon	45768412	45768546	0	+	.	gene_id "ENSMUSG00000032086.13"; transcript_id "ENSMUST00000078111.11"; gene_type "protein_coding"; gene_name "Bace1"; transcript_type "protein_coding"; transcript_name "Bace1-202"; exon_number 5; exon_id "ENSMUSE00001297043.2"; level 2; protein_id "ENSMUSP00000077249.5"; transcript_support_level "1"; mgi_id "MGI:1346542"; tag "basic"; tag "CCDS"; ccdsid "CCDS52784.1"; havana_gene "OTTMUSG00000034962.1"; havana_transcript "OTTMUST00000088891.1";
chr9	HAVANA	CDS	45768412	45768546	0	+	0	gene_id "ENSMUSG00000032086.13"; transcript_id "ENSMUST00000078111.11"; gene_type "protein_coding"; gene_name "Bace1"; transcript_type "protein_coding"; transcript_name "Bace1-202"; exon_number 5; exon_id "ENSMUSE00001297043.2"; level 2; protein_id "ENSMUSP00000077249.5"; transcript_support_level "1"; mgi_id "MGI:1346542"; tag "basic"; tag "CCDS"; ccdsid "CCDS52784.1"; havana_gene "OTTMUSG00000034962.1"; havana_transcript "OTTMUST00000088891.1";
chr9	HAVANA	exon	45768412	45768546	0	+	.	gene_id "ENSMUSG00000032086.13"; transcript_id "ENSMUST00000034591.11"; gene_type "protein_coding"; gene_name "Bace1"; transcript_type "protein_coding"; transcript_name "Bace1-201"; exon_number 5; exon_id "ENSMUSE00001297043.2"; level 2; protein_id "ENSMUSP00000034591.5"; transcript_support_level "1"; mgi_id "MGI:1346542"; tag "basic"; tag "Ensembl_canonical"; tag "GENCODE_Primary"; tag "appris_principal_1"; tag "CCDS"; ccdsid "CCDS23135.1"; havana_gene "OTTMUSG00000034962.1"; havana_transcript "OTTMUST00000088890.1";
chr9	HAVANA	CDS	45768412	45768546	0	+	0	gene_id "ENSMUSG00000032086.13"; transcript_id "ENSMUST00000034591.11"; gene_type "protein_coding"; gene_name "Bace1"; transcript_type "protein_coding"; transcript_name "Bace1-201"; exon_number 5; exon_id "ENSMUSE00001297043.2"; level 2; protein_id "ENSMUSP00000034591.5"; transcript_support_level "1"; mgi_id "MGI:1346542"; tag "basic"; tag "Ensembl_canonical"; tag "GENCODE_Primary"; tag "appris_principal_1"; tag "CCDS"; ccdsid "CCDS23135.1"; havana_gene "OTTMUSG00000034962.1"; havana_transcript "OTTMUST00000088890.1";
chr9	HAVANA	exon	45768412	45768546	0	+	.	gene_id "ENSMUSG00000032086.13"; transcript_id "ENSMUST00000159970.2"; gene_type "protein_coding"; gene_name "Bace1"; transcript_type "retained_intron"; transcript_name "Bace1-204"; exon_number 4; exon_id "ENSMUSE00001308669.2"; level 2; transcript_support_level "1"; mgi_id "MGI:1346542"; havana_gene "OTTMUSG00000034962.1"; havana_transcript "OTTMUST00000088892.1";
chr9	HAVANA	exon	45768412	45768546	0	+	.	gene_id "ENSMUSG00000032086.13"; transcript_id "ENSMUST00000162587.2"; gene_type "protein_coding"; gene_name "Bace1"; transcript_type "protein_coding"; transcript_name "Bace1-206"; exon_number 3; exon_id "ENSMUSE00001297043.2"; level 2; protein_id "ENSMUSP00000124960.2"; transcript_support_level "5"; mgi_id "MGI:1346542"; tag "mRNA_start_NF"; tag "cds_start_NF"; havana_gene "OTTMUSG00000034962.1"; havana_transcript "OTTMUST00000088917.1";
chr9	HAVANA	CDS	45768412	45768546	0	+	0	gene_id "ENSMUSG00000032086.13"; transcript_id "ENSMUST00000162587.2"; gene_type "protein_coding"; gene_name "Bace1"; transcript_type "protein_coding"; transcript_name "Bace1-206"; exon_number 3; exon_id "ENSMUSE00001297043.2"; level 2; protein_id "ENSMUSP00000124960.2"; transcript_support_level "5"; mgi_id "MGI:1346542"; tag "mRNA_start_NF"; tag "cds_start_NF"; havana_gene "OTTMUSG00000034962.1"; havana_transcript "OTTMUST00000088917.1";
chr9	ENSEMBL_gcm37	exon	45768412	45768546	0.00962666636051603	+	.	gene_id "ENSMUSG00000032086.13"; transcript_id "ENSMUSG00000032086.13_tx_2"; exon_id "chr9_45768412_45768546_+"; exonnum "8"; txlen "3576";
chr9	HAVANA	exon	45769698	45769799	0	+	.	gene_id "ENSMUSG00000032086.13"; transcript_id "ENSMUST00000034591.11"; gene_type "protein_coding"; gene_name "Bace1"; transcript_type "protein_coding"; transcript_name "Bace1-201"; exon_number 6; exon_id "ENSMUSE00001272357.2"; level 2; protein_id "ENSMUSP00000034591.5"; transcript_support_level "1"; mgi_id "MGI:1346542"; tag "basic"; tag "Ensembl_canonical"; tag "GENCODE_Primary"; tag "appris_principal_1"; tag "CCDS"; ccdsid "CCDS23135.1"; havana_gene "OTTMUSG00000034962.1"; havana_transcript "OTTMUST00000088890.1";
chr9	HAVANA	CDS	45769698	45769799	0	+	0	gene_id "ENSMUSG00000032086.13"; transcript_id "ENSMUST00000034591.11"; gene_type "protein_coding"; gene_name "Bace1"; transcript_type "protein_coding"; transcript_name "Bace1-201"; exon_number 6; exon_id "ENSMUSE00001272357.2"; level 2; protein_id "ENSMUSP00000034591.5"; transcript_support_level "1"; mgi_id "MGI:1346542"; tag "basic"; tag "Ensembl_canonical"; tag "GENCODE_Primary"; tag "appris_principal_1"; tag "CCDS"; ccdsid "CCDS23135.1"; havana_gene "OTTMUSG00000034962.1"; havana_transcript "OTTMUST00000088890.1";
chr9	HAVANA	exon	45769698	45769799	0	+	.	gene_id "ENSMUSG00000032086.13"; transcript_id "ENSMUST00000159970.2"; gene_type "protein_coding"; gene_name "Bace1"; transcript_type "retained_intron"; transcript_name "Bace1-204"; exon_number 5; exon_id "ENSMUSE00001252025.2"; level 2; transcript_support_level "1"; mgi_id "MGI:1346542"; havana_gene "OTTMUSG00000034962.1"; havana_transcript "OTTMUST00000088892.1";
chr9	HAVANA	exon	45769698	45769799	0	+	.	gene_id "ENSMUSG00000032086.13"; transcript_id "ENSMUST00000162587.2"; gene_type "protein_coding"; gene_name "Bace1"; transcript_type "protein_coding"; transcript_name "Bace1-206"; exon_number 4; exon_id "ENSMUSE00001272357.2"; level 2; protein_id "ENSMUSP00000124960.2"; transcript_support_level "5"; mgi_id "MGI:1346542"; tag "mRNA_start_NF"; tag "cds_start_NF"; havana_gene "OTTMUSG00000034962.1"; havana_transcript "OTTMUST00000088917.1";
chr9	HAVANA	CDS	45769698	45769799	0	+	0	gene_id "ENSMUSG00000032086.13"; transcript_id "ENSMUST00000162587.2"; gene_type "protein_coding"; gene_name "Bace1"; transcript_type "protein_coding"; transcript_name "Bace1-206"; exon_number 4; exon_id "ENSMUSE00001272357.2"; level 2; protein_id "ENSMUSP00000124960.2"; transcript_support_level "5"; mgi_id "MGI:1346542"; tag "mRNA_start_NF"; tag "cds_start_NF"; havana_gene "OTTMUSG00000034962.1"; havana_transcript "OTTMUST00000088917.1";
chr9	ENSEMBL_gcm37	exon	45769698	45769799	0.00962666636051603	+	.	gene_id "ENSMUSG00000032086.13"; transcript_id "ENSMUSG00000032086.13_tx_2"; exon_id "chr9_45769698_45769799_+"; exonnum "9"; txlen "3576";
chr9	HAVANA	exon	45770208	45770357	0	+	.	gene_id "ENSMUSG00000032086.13"; transcript_id "ENSMUST00000078111.11"; gene_type "protein_coding"; gene_name "Bace1"; transcript_type "protein_coding"; transcript_name "Bace1-202"; exon_number 6; exon_id "ENSMUSE00001309825.2"; level 2; protein_id "ENSMUSP00000077249.5"; transcript_support_level "1"; mgi_id "MGI:1346542"; tag "basic"; tag "CCDS"; ccdsid "CCDS52784.1"; havana_gene "OTTMUSG00000034962.1"; havana_transcript "OTTMUST00000088891.1";
chr9	HAVANA	CDS	45770208	45770357	0	+	0	gene_id "ENSMUSG00000032086.13"; transcript_id "ENSMUST00000078111.11"; gene_type "protein_coding"; gene_name "Bace1"; transcript_type "protein_coding"; transcript_name "Bace1-202"; exon_number 6; exon_id "ENSMUSE00001309825.2"; level 2; protein_id "ENSMUSP00000077249.5"; transcript_support_level "1"; mgi_id "MGI:1346542"; tag "basic"; tag "CCDS"; ccdsid "CCDS52784.1"; havana_gene "OTTMUSG00000034962.1"; havana_transcript "OTTMUST00000088891.1";
chr9	HAVANA	exon	45770208	45770357	0	+	.	gene_id "ENSMUSG00000032086.13"; transcript_id "ENSMUST00000034591.11"; gene_type "protein_coding"; gene_name "Bace1"; transcript_type "protein_coding"; transcript_name "Bace1-201"; exon_number 7; exon_id "ENSMUSE00001309825.2"; level 2; protein_id "ENSMUSP00000034591.5"; transcript_support_level "1"; mgi_id "MGI:1346542"; tag "basic"; tag "Ensembl_canonical"; tag "GENCODE_Primary"; tag "appris_principal_1"; tag "CCDS"; ccdsid "CCDS23135.1"; havana_gene "OTTMUSG00000034962.1"; havana_transcript "OTTMUST00000088890.1";
chr9	HAVANA	CDS	45770208	45770357	0	+	0	gene_id "ENSMUSG00000032086.13"; transcript_id "ENSMUST00000034591.11"; gene_type "protein_coding"; gene_name "Bace1"; transcript_type "protein_coding"; transcript_name "Bace1-201"; exon_number 7; exon_id "ENSMUSE00001309825.2"; level 2; protein_id "ENSMUSP00000034591.5"; transcript_support_level "1"; mgi_id "MGI:1346542"; tag "basic"; tag "Ensembl_canonical"; tag "GENCODE_Primary"; tag "appris_principal_1"; tag "CCDS"; ccdsid "CCDS23135.1"; havana_gene "OTTMUSG00000034962.1"; havana_transcript "OTTMUST00000088890.1";
chr9	HAVANA	exon	45770208	45770357	0	+	.	gene_id "ENSMUSG00000032086.13"; transcript_id "ENSMUST00000159970.2"; gene_type "protein_coding"; gene_name "Bace1"; transcript_type "retained_intron"; transcript_name "Bace1-204"; exon_number 6; exon_id "ENSMUSE00001274575.2"; level 2; transcript_support_level "1"; mgi_id "MGI:1346542"; havana_gene "OTTMUSG00000034962.1"; havana_transcript "OTTMUST00000088892.1";
chr9	HAVANA	exon	45770208	45770357	0	+	.	gene_id "ENSMUSG00000032086.13"; transcript_id "ENSMUST00000162587.2"; gene_type "protein_coding"; gene_name "Bace1"; transcript_type "protein_coding"; transcript_name "Bace1-206"; exon_number 5; exon_id "ENSMUSE00001309825.2"; level 2; protein_id "ENSMUSP00000124960.2"; transcript_support_level "5"; mgi_id "MGI:1346542"; tag "mRNA_start_NF"; tag "cds_start_NF"; havana_gene "OTTMUSG00000034962.1"; havana_transcript "OTTMUST00000088917.1";
chr9	HAVANA	CDS	45770208	45770357	0	+	0	gene_id "ENSMUSG00000032086.13"; transcript_id "ENSMUST00000162587.2"; gene_type "protein_coding"; gene_name "Bace1"; transcript_type "protein_coding"; transcript_name "Bace1-206"; exon_number 5; exon_id "ENSMUSE00001309825.2"; level 2; protein_id "ENSMUSP00000124960.2"; transcript_support_level "5"; mgi_id "MGI:1346542"; tag "mRNA_start_NF"; tag "cds_start_NF"; havana_gene "OTTMUSG00000034962.1"; havana_transcript "OTTMUST00000088917.1";
chr9	ENSEMBL_gcm37	exon	45770208	45770357	0.00962666636051603	+	.	gene_id "ENSMUSG00000032086.13"; transcript_id "ENSMUSG00000032086.13_tx_2"; exon_id "chr9_45770208_45770357_+"; exonnum "10"; txlen "3576";
chr9	HAVANA	exon	45770577	45770748	0	+	.	gene_id "ENSMUSG00000032086.13"; transcript_id "ENSMUST00000078111.11"; gene_type "protein_coding"; gene_name "Bace1"; transcript_type "protein_coding"; transcript_name "Bace1-202"; exon_number 7; exon_id "ENSMUSE00001213983.2"; level 2; protein_id "ENSMUSP00000077249.5"; transcript_support_level "1"; mgi_id "MGI:1346542"; tag "basic"; tag "CCDS"; ccdsid "CCDS52784.1"; havana_gene "OTTMUSG00000034962.1"; havana_transcript "OTTMUST00000088891.1";
chr9	HAVANA	CDS	45770577	45770748	0	+	0	gene_id "ENSMUSG00000032086.13"; transcript_id "ENSMUST00000078111.11"; gene_type "protein_coding"; gene_name "Bace1"; transcript_type "protein_coding"; transcript_name "Bace1-202"; exon_number 7; exon_id "ENSMUSE00001213983.2"; level 2; protein_id "ENSMUSP00000077249.5"; transcript_support_level "1"; mgi_id "MGI:1346542"; tag "basic"; tag "CCDS"; ccdsid "CCDS52784.1"; havana_gene "OTTMUSG00000034962.1"; havana_transcript "OTTMUST00000088891.1";
chr9	HAVANA	exon	45770577	45770748	0	+	.	gene_id "ENSMUSG00000032086.13"; transcript_id "ENSMUST00000034591.11"; gene_type "protein_coding"; gene_name "Bace1"; transcript_type "protein_coding"; transcript_name "Bace1-201"; exon_number 8; exon_id "ENSMUSE00001213983.2"; level 2; protein_id "ENSMUSP00000034591.5"; transcript_support_level "1"; mgi_id "MGI:1346542"; tag "basic"; tag "Ensembl_canonical"; tag "GENCODE_Primary"; tag "appris_principal_1"; tag "CCDS"; ccdsid "CCDS23135.1"; havana_gene "OTTMUSG00000034962.1"; havana_transcript "OTTMUST00000088890.1";
chr9	HAVANA	CDS	45770577	45770748	0	+	0	gene_id "ENSMUSG00000032086.13"; transcript_id "ENSMUST00000034591.11"; gene_type "protein_coding"; gene_name "Bace1"; transcript_type "protein_coding"; transcript_name "Bace1-201"; exon_number 8; exon_id "ENSMUSE00001213983.2"; level 2; protein_id "ENSMUSP00000034591.5"; transcript_support_level "1"; mgi_id "MGI:1346542"; tag "basic"; tag "Ensembl_canonical"; tag "GENCODE_Primary"; tag "appris_principal_1"; tag "CCDS"; ccdsid "CCDS23135.1"; havana_gene "OTTMUSG00000034962.1"; havana_transcript "OTTMUST00000088890.1";
chr9	HAVANA	exon	45770577	45770748	0	+	.	gene_id "ENSMUSG00000032086.13"; transcript_id "ENSMUST00000159970.2"; gene_type "protein_coding"; gene_name "Bace1"; transcript_type "retained_intron"; transcript_name "Bace1-204"; exon_number 7; exon_id "ENSMUSE00001256496.2"; level 2; transcript_support_level "1"; mgi_id "MGI:1346542"; havana_gene "OTTMUSG00000034962.1"; havana_transcript "OTTMUST00000088892.1";
chr9	HAVANA	exon	45770577	45770748	0	+	.	gene_id "ENSMUSG00000032086.13"; transcript_id "ENSMUST00000162587.2"; gene_type "protein_coding"; gene_name "Bace1"; transcript_type "protein_coding"; transcript_name "Bace1-206"; exon_number 6; exon_id "ENSMUSE00001213983.2"; level 2; protein_id "ENSMUSP00000124960.2"; transcript_support_level "5"; mgi_id "MGI:1346542"; tag "mRNA_start_NF"; tag "cds_start_NF"; havana_gene "OTTMUSG00000034962.1"; havana_transcript "OTTMUST00000088917.1";
chr9	HAVANA	CDS	45770577	45770748	0	+	0	gene_id "ENSMUSG00000032086.13"; transcript_id "ENSMUST00000162587.2"; gene_type "protein_coding"; gene_name "Bace1"; transcript_type "protein_coding"; transcript_name "Bace1-206"; exon_number 6; exon_id "ENSMUSE00001213983.2"; level 2; protein_id "ENSMUSP00000124960.2"; transcript_support_level "5"; mgi_id "MGI:1346542"; tag "mRNA_start_NF"; tag "cds_start_NF"; havana_gene "OTTMUSG00000034962.1"; havana_transcript "OTTMUST00000088917.1";
chr9	ENSEMBL_gcm37	exon	45770577	45770748	0.00962666636051603	+	.	gene_id "ENSMUSG00000032086.13"; transcript_id "ENSMUSG00000032086.13_tx_2"; exon_id "chr9_45770577_45770748_+"; exonnum "11"; txlen "3576";
chr9	HAVANA	CDS	45771352	45771590	0	+	2	gene_id "ENSMUSG00000032086.13"; transcript_id "ENSMUST00000078111.11"; gene_type "protein_coding"; gene_name "Bace1"; transcript_type "protein_coding"; transcript_name "Bace1-202"; exon_number 8; exon_id "ENSMUSE00000363856.6"; level 2; protein_id "ENSMUSP00000077249.5"; transcript_support_level "1"; mgi_id "MGI:1346542"; tag "basic"; tag "CCDS"; ccdsid "CCDS52784.1"; havana_gene "OTTMUSG00000034962.1"; havana_transcript "OTTMUST00000088891.1";
chr9	HAVANA	CDS	45771352	45771590	0	+	2	gene_id "ENSMUSG00000032086.13"; transcript_id "ENSMUST00000034591.11"; gene_type "protein_coding"; gene_name "Bace1"; transcript_type "protein_coding"; transcript_name "Bace1-201"; exon_number 9; exon_id "ENSMUSE00000867620.2"; level 2; protein_id "ENSMUSP00000034591.5"; transcript_support_level "1"; mgi_id "MGI:1346542"; tag "basic"; tag "Ensembl_canonical"; tag "GENCODE_Primary"; tag "appris_principal_1"; tag "CCDS"; ccdsid "CCDS23135.1"; havana_gene "OTTMUSG00000034962.1"; havana_transcript "OTTMUST00000088890.1";
chr9	HAVANA	CDS	45771352	45771590	0	+	2	gene_id "ENSMUSG00000032086.13"; transcript_id "ENSMUST00000162587.2"; gene_type "protein_coding"; gene_name "Bace1"; transcript_type "protein_coding"; transcript_name "Bace1-206"; exon_number 7; exon_id "ENSMUSE00000856073.2"; level 2; protein_id "ENSMUSP00000124960.2"; transcript_support_level "5"; mgi_id "MGI:1346542"; tag "mRNA_start_NF"; tag "cds_start_NF"; havana_gene "OTTMUSG00000034962.1"; havana_transcript "OTTMUST00000088917.1";
chr9	HAVANA	exon	45771352	45771660	0	+	.	gene_id "ENSMUSG00000032086.13"; transcript_id "ENSMUST00000162587.2"; gene_type "protein_coding"; gene_name "Bace1"; transcript_type "protein_coding"; transcript_name "Bace1-206"; exon_number 7; exon_id "ENSMUSE00000856073.2"; level 2; protein_id "ENSMUSP00000124960.2"; transcript_support_level "5"; mgi_id "MGI:1346542"; tag "mRNA_start_NF"; tag "cds_start_NF"; havana_gene "OTTMUSG00000034962.1"; havana_transcript "OTTMUST00000088917.1";
chr9	HAVANA	exon	45771352	45773517	0	+	.	gene_id "ENSMUSG00000032086.13"; transcript_id "ENSMUST00000159970.2"; gene_type "protein_coding"; gene_name "Bace1"; transcript_type "retained_intron"; transcript_name "Bace1-204"; exon_number 8; exon_id "ENSMUSE00000863319.2"; level 2; transcript_support_level "1"; mgi_id "MGI:1346542"; havana_gene "OTTMUSG00000034962.1"; havana_transcript "OTTMUST00000088892.1";
chr9	ENSEMBL_gcm37	exon	45771352	45773517	0.00962666636051603	+	.	gene_id "ENSMUSG00000032086.13"; transcript_id "ENSMUSG00000032086.13_tx_2"; exon_id "chr9_45771352_45773517_+"; exonnum "12"; txlen "3576";
chr9	HAVANA	exon	45771352	45773782	0	+	.	gene_id "ENSMUSG00000032086.13"; transcript_id "ENSMUST00000078111.11"; gene_type "protein_coding"; gene_name "Bace1"; transcript_type "protein_coding"; transcript_name "Bace1-202"; exon_number 8; exon_id "ENSMUSE00000363856.6"; level 2; protein_id "ENSMUSP00000077249.5"; transcript_support_level "1"; mgi_id "MGI:1346542"; tag "basic"; tag "CCDS"; ccdsid "CCDS52784.1"; havana_gene "OTTMUSG00000034962.1"; havana_transcript "OTTMUST00000088891.1";
chr9	HAVANA	exon	45771352	45775697	0	+	.	gene_id "ENSMUSG00000032086.13"; transcript_id "ENSMUST00000034591.11"; gene_type "protein_coding"; gene_name "Bace1"; transcript_type "protein_coding"; transcript_name "Bace1-201"; exon_number 9; exon_id "ENSMUSE00000867620.2"; level 2; protein_id "ENSMUSP00000034591.5"; transcript_support_level "1"; mgi_id "MGI:1346542"; tag "basic"; tag "Ensembl_canonical"; tag "GENCODE_Primary"; tag "appris_principal_1"; tag "CCDS"; ccdsid "CCDS23135.1"; havana_gene "OTTMUSG00000034962.1"; havana_transcript "OTTMUST00000088890.1";
chr9	HAVANA	stop_codon	45771591	45771593	0	+	0	gene_id "ENSMUSG00000032086.13"; transcript_id "ENSMUST00000078111.11"; gene_type "protein_coding"; gene_name "Bace1"; transcript_type "protein_coding"; transcript_name "Bace1-202"; exon_number 8; exon_id "ENSMUSE00000363856.6"; level 2; protein_id "ENSMUSP00000077249.5"; transcript_support_level "1"; mgi_id "MGI:1346542"; tag "basic"; tag "CCDS"; ccdsid "CCDS52784.1"; havana_gene "OTTMUSG00000034962.1"; havana_transcript "OTTMUST00000088891.1";
chr9	HAVANA	stop_codon	45771591	45771593	0	+	0	gene_id "ENSMUSG00000032086.13"; transcript_id "ENSMUST00000034591.11"; gene_type "protein_coding"; gene_name "Bace1"; transcript_type "protein_coding"; transcript_name "Bace1-201"; exon_number 9; exon_id "ENSMUSE00000867620.2"; level 2; protein_id "ENSMUSP00000034591.5"; transcript_support_level "1"; mgi_id "MGI:1346542"; tag "basic"; tag "Ensembl_canonical"; tag "GENCODE_Primary"; tag "appris_principal_1"; tag "CCDS"; ccdsid "CCDS23135.1"; havana_gene "OTTMUSG00000034962.1"; havana_transcript "OTTMUST00000088890.1";
chr9	HAVANA	stop_codon	45771591	45771593	0	+	0	gene_id "ENSMUSG00000032086.13"; transcript_id "ENSMUST00000162587.2"; gene_type "protein_coding"; gene_name "Bace1"; transcript_type "protein_coding"; transcript_name "Bace1-206"; exon_number 7; exon_id "ENSMUSE00000856073.2"; level 2; protein_id "ENSMUSP00000124960.2"; transcript_support_level "5"; mgi_id "MGI:1346542"; tag "mRNA_start_NF"; tag "cds_start_NF"; havana_gene "OTTMUSG00000034962.1"; havana_transcript "OTTMUST00000088917.1";
chr9	HAVANA	UTR	45771591	45771660	0	+	.	gene_id "ENSMUSG00000032086.13"; transcript_id "ENSMUST00000162587.2"; gene_type "protein_coding"; gene_name "Bace1"; transcript_type "protein_coding"; transcript_name "Bace1-206"; exon_number 7; exon_id "ENSMUSE00000856073.2"; level 2; protein_id "ENSMUSP00000124960.2"; transcript_support_level "5"; mgi_id "MGI:1346542"; tag "mRNA_start_NF"; tag "cds_start_NF"; havana_gene "OTTMUSG00000034962.1"; havana_transcript "OTTMUST00000088917.1";
chr9	HAVANA	UTR	45771591	45773782	0	+	.	gene_id "ENSMUSG00000032086.13"; transcript_id "ENSMUST00000078111.11"; gene_type "protein_coding"; gene_name "Bace1"; transcript_type "protein_coding"; transcript_name "Bace1-202"; exon_number 8; exon_id "ENSMUSE00000363856.6"; level 2; protein_id "ENSMUSP00000077249.5"; transcript_support_level "1"; mgi_id "MGI:1346542"; tag "basic"; tag "CCDS"; ccdsid "CCDS52784.1"; havana_gene "OTTMUSG00000034962.1"; havana_transcript "OTTMUST00000088891.1";
chr9	HAVANA	UTR	45771591	45775697	0	+	.	gene_id "ENSMUSG00000032086.13"; transcript_id "ENSMUST00000034591.11"; gene_type "protein_coding"; gene_name "Bace1"; transcript_type "protein_coding"; transcript_name "Bace1-201"; exon_number 9; exon_id "ENSMUSE00000867620.2"; level 2; protein_id "ENSMUSP00000034591.5"; transcript_support_level "1"; mgi_id "MGI:1346542"; tag "basic"; tag "Ensembl_canonical"; tag "GENCODE_Primary"; tag "appris_principal_1"; tag "CCDS"; ccdsid "CCDS23135.1"; havana_gene "OTTMUSG00000034962.1"; havana_transcript "OTTMUST00000088890.1";
chr9	sragcm37_es	exon	45794580	45794988	1.00798982679451	+	.	gene_id "sragcm37_gene_12303"; transcript_id "sragcm37_gene_12303_tx_1"; exon_id "chr9_45794580_45794988_+"; exonnum "1"; txlen "767";
chr9	sragcm37_ss	exon	45795028	45795385	1.00798982679451	+	.	gene_id "sragcm37_gene_12303"; transcript_id "sragcm37_gene_12303_tx_1"; exon_id "chr9_45795028_45795385_+"; exonnum "2"; txlen "767";
chr9	sragcm37_es	exon	45804607	45804856	0.086813478564194	+	.	gene_id "sragcm37_gene_14416"; transcript_id "sragcm37_gene_14416_tx_1"; exon_id "chr9_45804607_45804856_+"; exonnum "1"; txlen "596";
chr9	sragcm37_ss	exon	45805696	45806041	0.086813478564194	+	.	gene_id "sragcm37_gene_14416"; transcript_id "sragcm37_gene_14416_tx_1"; exon_id "chr9_45805696_45806041_+"; exonnum "2"; txlen "596";
chr9	HAVANA	exon	45817795	45818337	0	+	.	gene_id "ENSMUSG00000035382.10"; transcript_id "ENSMUST00000039059.8"; gene_type "protein_coding"; gene_name "Pcsk7"; transcript_type "protein_coding"; transcript_name "Pcsk7-201"; exon_number 1; exon_id "ENSMUSE00001403167.2"; level 2; protein_id "ENSMUSP00000047508.7"; transcript_support_level "1"; mgi_id "MGI:107421"; tag "basic"; tag "Ensembl_canonical"; tag "GENCODE_Primary"; tag "appris_principal_1"; tag "CCDS"; ccdsid "CCDS40609.1"; havana_gene "OTTMUSG00000063569.1"; havana_transcript "OTTMUST00000154841.1";
chr9	HAVANA	UTR	45817795	45818337	0	+	.	gene_id "ENSMUSG00000035382.10"; transcript_id "ENSMUST00000039059.8"; gene_type "protein_coding"; gene_name "Pcsk7"; transcript_type "protein_coding"; transcript_name "Pcsk7-201"; exon_number 1; exon_id "ENSMUSE00001403167.2"; level 2; protein_id "ENSMUSP00000047508.7"; transcript_support_level "1"; mgi_id "MGI:107421"; tag "basic"; tag "Ensembl_canonical"; tag "GENCODE_Primary"; tag "appris_principal_1"; tag "CCDS"; ccdsid "CCDS40609.1"; havana_gene "OTTMUSG00000063569.1"; havana_transcript "OTTMUST00000154841.1";
chr9	HAVANA	transcript	45817795	45841010	0	+	.	gene_id "ENSMUSG00000035382.10"; transcript_id "ENSMUST00000039059.8"; gene_type "protein_coding"; gene_name "Pcsk7"; transcript_type "protein_coding"; transcript_name "Pcsk7-201"; level 2; protein_id "ENSMUSP00000047508.7"; transcript_support_level "1"; mgi_id "MGI:107421"; tag "basic"; tag "Ensembl_canonical"; tag "GENCODE_Primary"; tag "appris_principal_1"; tag "CCDS"; ccdsid "CCDS40609.1"; havana_gene "OTTMUSG00000063569.1"; havana_transcript "OTTMUST00000154841.1";
chr9	HAVANA	gene	45817795	45841024	0	+	.	gene_id "ENSMUSG00000035382.10"; gene_type "protein_coding"; gene_name "Pcsk7"; level 2; mgi_id "MGI:107421"; havana_gene "OTTMUSG00000063569.1";
chr9	HAVANA	transcript	45817838	45818772	0	+	.	gene_id "ENSMUSG00000035382.10"; transcript_id "ENSMUST00000215535.2"; gene_type "protein_coding"; gene_name "Pcsk7"; transcript_type "retained_intron"; transcript_name "Pcsk7-205"; level 2; transcript_support_level "NA"; mgi_id "MGI:107421"; havana_gene "OTTMUSG00000063569.1"; havana_transcript "OTTMUST00000154826.1";
chr9	HAVANA	exon	45817838	45818772	0	+	.	gene_id "ENSMUSG00000035382.10"; transcript_id "ENSMUST00000215535.2"; gene_type "protein_coding"; gene_name "Pcsk7"; transcript_type "retained_intron"; transcript_name "Pcsk7-205"; exon_number 1; exon_id "ENSMUSE00001401582.2"; level 2; transcript_support_level "NA"; mgi_id "MGI:107421"; havana_gene "OTTMUSG00000063569.1"; havana_transcript "OTTMUST00000154826.1";
chr9	HAVANA	exon	45817867	45818337	0	+	.	gene_id "ENSMUSG00000035382.10"; transcript_id "ENSMUST00000215189.2"; gene_type "protein_coding"; gene_name "Pcsk7"; transcript_type "nonsense_mediated_decay"; transcript_name "Pcsk7-204"; exon_number 1; exon_id "ENSMUSE00000584549.3"; level 2; protein_id "ENSMUSP00000150500.2"; transcript_support_level "1"; mgi_id "MGI:107421"; havana_gene "OTTMUSG00000063569.1"; havana_transcript "OTTMUST00000154842.1";
chr9	HAVANA	UTR	45817867	45818337	0	+	.	gene_id "ENSMUSG00000035382.10"; transcript_id "ENSMUST00000215189.2"; gene_type "protein_coding"; gene_name "Pcsk7"; transcript_type "nonsense_mediated_decay"; transcript_name "Pcsk7-204"; exon_number 1; exon_id "ENSMUSE00000584549.3"; level 2; protein_id "ENSMUSP00000150500.2"; transcript_support_level "1"; mgi_id "MGI:107421"; havana_gene "OTTMUSG00000063569.1"; havana_transcript "OTTMUST00000154842.1";
chr9	HAVANA	transcript	45817867	45841024	0	+	.	gene_id "ENSMUSG00000035382.10"; transcript_id "ENSMUST00000215189.2"; gene_type "protein_coding"; gene_name "Pcsk7"; transcript_type "nonsense_mediated_decay"; transcript_name "Pcsk7-204"; level 2; protein_id "ENSMUSP00000150500.2"; transcript_support_level "1"; mgi_id "MGI:107421"; havana_gene "OTTMUSG00000063569.1"; havana_transcript "OTTMUST00000154842.1";
chr9	HAVANA	exon	45818283	45818601	0	+	.	gene_id "ENSMUSG00000035382.10"; transcript_id "ENSMUST00000216672.2"; gene_type "protein_coding"; gene_name "Pcsk7"; transcript_type "protein_coding"; transcript_name "Pcsk7-209"; exon_number 1; exon_id "ENSMUSE00001397569.2"; level 2; protein_id "ENSMUSP00000150393.2"; transcript_support_level "1"; mgi_id "MGI:107421"; tag "alternative_5_UTR"; tag "basic"; tag "appris_principal_1"; tag "CCDS"; ccdsid "CCDS40609.1"; havana_gene "OTTMUSG00000063569.1"; havana_transcript "OTTMUST00000154843.1";
chr9	HAVANA	UTR	45818283	45818601	0	+	.	gene_id "ENSMUSG00000035382.10"; transcript_id "ENSMUST00000216672.2"; gene_type "protein_coding"; gene_name "Pcsk7"; transcript_type "protein_coding"; transcript_name "Pcsk7-209"; exon_number 1; exon_id "ENSMUSE00001397569.2"; level 2; protein_id "ENSMUSP00000150393.2"; transcript_support_level "1"; mgi_id "MGI:107421"; tag "alternative_5_UTR"; tag "basic"; tag "appris_principal_1"; tag "CCDS"; ccdsid "CCDS40609.1"; havana_gene "OTTMUSG00000063569.1"; havana_transcript "OTTMUST00000154843.1";
chr9	HAVANA	transcript	45818283	45840957	0	+	.	gene_id "ENSMUSG00000035382.10"; transcript_id "ENSMUST00000216672.2"; gene_type "protein_coding"; gene_name "Pcsk7"; transcript_type "protein_coding"; transcript_name "Pcsk7-209"; level 2; protein_id "ENSMUSP00000150393.2"; transcript_support_level "1"; mgi_id "MGI:107421"; tag "alternative_5_UTR"; tag "basic"; tag "appris_principal_1"; tag "CCDS"; ccdsid "CCDS40609.1"; havana_gene "OTTMUSG00000063569.1"; havana_transcript "OTTMUST00000154843.1";
chr9	HAVANA	exon	45819826	45819949	0	+	.	gene_id "ENSMUSG00000035382.10"; transcript_id "ENSMUST00000039059.8"; gene_type "protein_coding"; gene_name "Pcsk7"; transcript_type "protein_coding"; transcript_name "Pcsk7-201"; exon_number 2; exon_id "ENSMUSE00000252873.2"; level 2; protein_id "ENSMUSP00000047508.7"; transcript_support_level "1"; mgi_id "MGI:107421"; tag "basic"; tag "Ensembl_canonical"; tag "GENCODE_Primary"; tag "appris_principal_1"; tag "CCDS"; ccdsid "CCDS40609.1"; havana_gene "OTTMUSG00000063569.1"; havana_transcript "OTTMUST00000154841.1";
chr9	HAVANA	UTR	45819826	45819949	0	+	.	gene_id "ENSMUSG00000035382.10"; transcript_id "ENSMUST00000039059.8"; gene_type "protein_coding"; gene_name "Pcsk7"; transcript_type "protein_coding"; transcript_name "Pcsk7-201"; exon_number 2; exon_id "ENSMUSE00000252873.2"; level 2; protein_id "ENSMUSP00000047508.7"; transcript_support_level "1"; mgi_id "MGI:107421"; tag "basic"; tag "Ensembl_canonical"; tag "GENCODE_Primary"; tag "appris_principal_1"; tag "CCDS"; ccdsid "CCDS40609.1"; havana_gene "OTTMUSG00000063569.1"; havana_transcript "OTTMUST00000154841.1";
chr9	HAVANA	exon	45819826	45819949	0	+	.	gene_id "ENSMUSG00000035382.10"; transcript_id "ENSMUST00000215189.2"; gene_type "protein_coding"; gene_name "Pcsk7"; transcript_type "nonsense_mediated_decay"; transcript_name "Pcsk7-204"; exon_number 2; exon_id "ENSMUSE00000252873.2"; level 2; protein_id "ENSMUSP00000150500.2"; transcript_support_level "1"; mgi_id "MGI:107421"; havana_gene "OTTMUSG00000063569.1"; havana_transcript "OTTMUST00000154842.1";
chr9	HAVANA	UTR	45819826	45819949	0	+	.	gene_id "ENSMUSG00000035382.10"; transcript_id "ENSMUST00000215189.2"; gene_type "protein_coding"; gene_name "Pcsk7"; transcript_type "nonsense_mediated_decay"; transcript_name "Pcsk7-204"; exon_number 2; exon_id "ENSMUSE00000252873.2"; level 2; protein_id "ENSMUSP00000150500.2"; transcript_support_level "1"; mgi_id "MGI:107421"; havana_gene "OTTMUSG00000063569.1"; havana_transcript "OTTMUST00000154842.1";
chr9	HAVANA	exon	45819826	45819949	0	+	.	gene_id "ENSMUSG00000035382.10"; transcript_id "ENSMUST00000216672.2"; gene_type "protein_coding"; gene_name "Pcsk7"; transcript_type "protein_coding"; transcript_name "Pcsk7-209"; exon_number 2; exon_id "ENSMUSE00000252873.2"; level 2; protein_id "ENSMUSP00000150393.2"; transcript_support_level "1"; mgi_id "MGI:107421"; tag "alternative_5_UTR"; tag "basic"; tag "appris_principal_1"; tag "CCDS"; ccdsid "CCDS40609.1"; havana_gene "OTTMUSG00000063569.1"; havana_transcript "OTTMUST00000154843.1";
chr9	HAVANA	UTR	45819826	45819949	0	+	.	gene_id "ENSMUSG00000035382.10"; transcript_id "ENSMUST00000216672.2"; gene_type "protein_coding"; gene_name "Pcsk7"; transcript_type "protein_coding"; transcript_name "Pcsk7-209"; exon_number 2; exon_id "ENSMUSE00000252873.2"; level 2; protein_id "ENSMUSP00000150393.2"; transcript_support_level "1"; mgi_id "MGI:107421"; tag "alternative_5_UTR"; tag "basic"; tag "appris_principal_1"; tag "CCDS"; ccdsid "CCDS40609.1"; havana_gene "OTTMUSG00000063569.1"; havana_transcript "OTTMUST00000154843.1";
chr9	HAVANA	UTR	45820558	45820569	0	+	.	gene_id "ENSMUSG00000035382.10"; transcript_id "ENSMUST00000039059.8"; gene_type "protein_coding"; gene_name "Pcsk7"; transcript_type "protein_coding"; transcript_name "Pcsk7-201"; exon_number 3; exon_id "ENSMUSE00000252851.2"; level 2; protein_id "ENSMUSP00000047508.7"; transcript_support_level "1"; mgi_id "MGI:107421"; tag "basic"; tag "Ensembl_canonical"; tag "GENCODE_Primary"; tag "appris_principal_1"; tag "CCDS"; ccdsid "CCDS40609.1"; havana_gene "OTTMUSG00000063569.1"; havana_transcript "OTTMUST00000154841.1";
chr9	HAVANA	UTR	45820558	45820569	0	+	.	gene_id "ENSMUSG00000035382.10"; transcript_id "ENSMUST00000215189.2"; gene_type "protein_coding"; gene_name "Pcsk7"; transcript_type "nonsense_mediated_decay"; transcript_name "Pcsk7-204"; exon_number 3; exon_id "ENSMUSE00000252851.2"; level 2; protein_id "ENSMUSP00000150500.2"; transcript_support_level "1"; mgi_id "MGI:107421"; havana_gene "OTTMUSG00000063569.1"; havana_transcript "OTTMUST00000154842.1";
chr9	HAVANA	UTR	45820558	45820569	0	+	.	gene_id "ENSMUSG00000035382.10"; transcript_id "ENSMUST00000216672.2"; gene_type "protein_coding"; gene_name "Pcsk7"; transcript_type "protein_coding"; transcript_name "Pcsk7-209"; exon_number 3; exon_id "ENSMUSE00000252851.2"; level 2; protein_id "ENSMUSP00000150393.2"; transcript_support_level "1"; mgi_id "MGI:107421"; tag "alternative_5_UTR"; tag "basic"; tag "appris_principal_1"; tag "CCDS"; ccdsid "CCDS40609.1"; havana_gene "OTTMUSG00000063569.1"; havana_transcript "OTTMUST00000154843.1";
chr9	HAVANA	exon	45820558	45821034	0	+	.	gene_id "ENSMUSG00000035382.10"; transcript_id "ENSMUST00000039059.8"; gene_type "protein_coding"; gene_name "Pcsk7"; transcript_type "protein_coding"; transcript_name "Pcsk7-201"; exon_number 3; exon_id "ENSMUSE00000252851.2"; level 2; protein_id "ENSMUSP00000047508.7"; transcript_support_level "1"; mgi_id "MGI:107421"; tag "basic"; tag "Ensembl_canonical"; tag "GENCODE_Primary"; tag "appris_principal_1"; tag "CCDS"; ccdsid "CCDS40609.1"; havana_gene "OTTMUSG00000063569.1"; havana_transcript "OTTMUST00000154841.1";
chr9	HAVANA	exon	45820558	45821034	0	+	.	gene_id "ENSMUSG00000035382.10"; transcript_id "ENSMUST00000215189.2"; gene_type "protein_coding"; gene_name "Pcsk7"; transcript_type "nonsense_mediated_decay"; transcript_name "Pcsk7-204"; exon_number 3; exon_id "ENSMUSE00000252851.2"; level 2; protein_id "ENSMUSP00000150500.2"; transcript_support_level "1"; mgi_id "MGI:107421"; havana_gene "OTTMUSG00000063569.1"; havana_transcript "OTTMUST00000154842.1";
chr9	HAVANA	exon	45820558	45821034	0	+	.	gene_id "ENSMUSG00000035382.10"; transcript_id "ENSMUST00000216672.2"; gene_type "protein_coding"; gene_name "Pcsk7"; transcript_type "protein_coding"; transcript_name "Pcsk7-209"; exon_number 3; exon_id "ENSMUSE00000252851.2"; level 2; protein_id "ENSMUSP00000150393.2"; transcript_support_level "1"; mgi_id "MGI:107421"; tag "alternative_5_UTR"; tag "basic"; tag "appris_principal_1"; tag "CCDS"; ccdsid "CCDS40609.1"; havana_gene "OTTMUSG00000063569.1"; havana_transcript "OTTMUST00000154843.1";
chr9	HAVANA	start_codon	45820570	45820572	0	+	0	gene_id "ENSMUSG00000035382.10"; transcript_id "ENSMUST00000039059.8"; gene_type "protein_coding"; gene_name "Pcsk7"; transcript_type "protein_coding"; transcript_name "Pcsk7-201"; exon_number 3; exon_id "ENSMUSE00000252851.2"; level 2; protein_id "ENSMUSP00000047508.7"; transcript_support_level "1"; mgi_id "MGI:107421"; tag "basic"; tag "Ensembl_canonical"; tag "GENCODE_Primary"; tag "appris_principal_1"; tag "CCDS"; ccdsid "CCDS40609.1"; havana_gene "OTTMUSG00000063569.1"; havana_transcript "OTTMUST00000154841.1";
chr9	HAVANA	start_codon	45820570	45820572	0	+	0	gene_id "ENSMUSG00000035382.10"; transcript_id "ENSMUST00000215189.2"; gene_type "protein_coding"; gene_name "Pcsk7"; transcript_type "nonsense_mediated_decay"; transcript_name "Pcsk7-204"; exon_number 3; exon_id "ENSMUSE00000252851.2"; level 2; protein_id "ENSMUSP00000150500.2"; transcript_support_level "1"; mgi_id "MGI:107421"; havana_gene "OTTMUSG00000063569.1"; havana_transcript "OTTMUST00000154842.1";
chr9	HAVANA	start_codon	45820570	45820572	0	+	0	gene_id "ENSMUSG00000035382.10"; transcript_id "ENSMUST00000216672.2"; gene_type "protein_coding"; gene_name "Pcsk7"; transcript_type "protein_coding"; transcript_name "Pcsk7-209"; exon_number 3; exon_id "ENSMUSE00000252851.2"; level 2; protein_id "ENSMUSP00000150393.2"; transcript_support_level "1"; mgi_id "MGI:107421"; tag "alternative_5_UTR"; tag "basic"; tag "appris_principal_1"; tag "CCDS"; ccdsid "CCDS40609.1"; havana_gene "OTTMUSG00000063569.1"; havana_transcript "OTTMUST00000154843.1";
chr9	HAVANA	CDS	45820570	45821034	0	+	0	gene_id "ENSMUSG00000035382.10"; transcript_id "ENSMUST00000039059.8"; gene_type "protein_coding"; gene_name "Pcsk7"; transcript_type "protein_coding"; transcript_name "Pcsk7-201"; exon_number 3; exon_id "ENSMUSE00000252851.2"; level 2; protein_id "ENSMUSP00000047508.7"; transcript_support_level "1"; mgi_id "MGI:107421"; tag "basic"; tag "Ensembl_canonical"; tag "GENCODE_Primary"; tag "appris_principal_1"; tag "CCDS"; ccdsid "CCDS40609.1"; havana_gene "OTTMUSG00000063569.1"; havana_transcript "OTTMUST00000154841.1";
chr9	HAVANA	CDS	45820570	45821034	0	+	0	gene_id "ENSMUSG00000035382.10"; transcript_id "ENSMUST00000215189.2"; gene_type "protein_coding"; gene_name "Pcsk7"; transcript_type "nonsense_mediated_decay"; transcript_name "Pcsk7-204"; exon_number 3; exon_id "ENSMUSE00000252851.2"; level 2; protein_id "ENSMUSP00000150500.2"; transcript_support_level "1"; mgi_id "MGI:107421"; havana_gene "OTTMUSG00000063569.1"; havana_transcript "OTTMUST00000154842.1";
chr9	HAVANA	CDS	45820570	45821034	0	+	0	gene_id "ENSMUSG00000035382.10"; transcript_id "ENSMUST00000216672.2"; gene_type "protein_coding"; gene_name "Pcsk7"; transcript_type "protein_coding"; transcript_name "Pcsk7-209"; exon_number 3; exon_id "ENSMUSE00000252851.2"; level 2; protein_id "ENSMUSP00000150393.2"; transcript_support_level "1"; mgi_id "MGI:107421"; tag "alternative_5_UTR"; tag "basic"; tag "appris_principal_1"; tag "CCDS"; ccdsid "CCDS40609.1"; havana_gene "OTTMUSG00000063569.1"; havana_transcript "OTTMUST00000154843.1";
chr9	HAVANA	exon	45821673	45821807	0	+	.	gene_id "ENSMUSG00000035382.10"; transcript_id "ENSMUST00000039059.8"; gene_type "protein_coding"; gene_name "Pcsk7"; transcript_type "protein_coding"; transcript_name "Pcsk7-201"; exon_number 4; exon_id "ENSMUSE00000252837.2"; level 2; protein_id "ENSMUSP00000047508.7"; transcript_support_level "1"; mgi_id "MGI:107421"; tag "basic"; tag "Ensembl_canonical"; tag "GENCODE_Primary"; tag "appris_principal_1"; tag "CCDS"; ccdsid "CCDS40609.1"; havana_gene "OTTMUSG00000063569.1"; havana_transcript "OTTMUST00000154841.1";
chr9	HAVANA	CDS	45821673	45821807	0	+	0	gene_id "ENSMUSG00000035382.10"; transcript_id "ENSMUST00000039059.8"; gene_type "protein_coding"; gene_name "Pcsk7"; transcript_type "protein_coding"; transcript_name "Pcsk7-201"; exon_number 4; exon_id "ENSMUSE00000252837.2"; level 2; protein_id "ENSMUSP00000047508.7"; transcript_support_level "1"; mgi_id "MGI:107421"; tag "basic"; tag "Ensembl_canonical"; tag "GENCODE_Primary"; tag "appris_principal_1"; tag "CCDS"; ccdsid "CCDS40609.1"; havana_gene "OTTMUSG00000063569.1"; havana_transcript "OTTMUST00000154841.1";
chr9	HAVANA	exon	45821673	45821807	0	+	.	gene_id "ENSMUSG00000035382.10"; transcript_id "ENSMUST00000215189.2"; gene_type "protein_coding"; gene_name "Pcsk7"; transcript_type "nonsense_mediated_decay"; transcript_name "Pcsk7-204"; exon_number 4; exon_id "ENSMUSE00000252837.2"; level 2; protein_id "ENSMUSP00000150500.2"; transcript_support_level "1"; mgi_id "MGI:107421"; havana_gene "OTTMUSG00000063569.1"; havana_transcript "OTTMUST00000154842.1";
chr9	HAVANA	CDS	45821673	45821807	0	+	0	gene_id "ENSMUSG00000035382.10"; transcript_id "ENSMUST00000215189.2"; gene_type "protein_coding"; gene_name "Pcsk7"; transcript_type "nonsense_mediated_decay"; transcript_name "Pcsk7-204"; exon_number 4; exon_id "ENSMUSE00000252837.2"; level 2; protein_id "ENSMUSP00000150500.2"; transcript_support_level "1"; mgi_id "MGI:107421"; havana_gene "OTTMUSG00000063569.1"; havana_transcript "OTTMUST00000154842.1";
chr9	HAVANA	exon	45821673	45821807	0	+	.	gene_id "ENSMUSG00000035382.10"; transcript_id "ENSMUST00000216672.2"; gene_type "protein_coding"; gene_name "Pcsk7"; transcript_type "protein_coding"; transcript_name "Pcsk7-209"; exon_number 4; exon_id "ENSMUSE00000252837.2"; level 2; protein_id "ENSMUSP00000150393.2"; transcript_support_level "1"; mgi_id "MGI:107421"; tag "alternative_5_UTR"; tag "basic"; tag "appris_principal_1"; tag "CCDS"; ccdsid "CCDS40609.1"; havana_gene "OTTMUSG00000063569.1"; havana_transcript "OTTMUST00000154843.1";
chr9	HAVANA	CDS	45821673	45821807	0	+	0	gene_id "ENSMUSG00000035382.10"; transcript_id "ENSMUST00000216672.2"; gene_type "protein_coding"; gene_name "Pcsk7"; transcript_type "protein_coding"; transcript_name "Pcsk7-209"; exon_number 4; exon_id "ENSMUSE00000252837.2"; level 2; protein_id "ENSMUSP00000150393.2"; transcript_support_level "1"; mgi_id "MGI:107421"; tag "alternative_5_UTR"; tag "basic"; tag "appris_principal_1"; tag "CCDS"; ccdsid "CCDS40609.1"; havana_gene "OTTMUSG00000063569.1"; havana_transcript "OTTMUST00000154843.1";
chr9	HAVANA	exon	45821724	45821821	0	+	.	gene_id "ENSMUSG00000035382.10"; transcript_id "ENSMUST00000213854.2"; gene_type "protein_coding"; gene_name "Pcsk7"; transcript_type "nonsense_mediated_decay"; transcript_name "Pcsk7-202"; exon_number 1; exon_id "ENSMUSE00001393961.2"; level 2; protein_id "ENSMUSP00000150379.2"; transcript_support_level "3"; mgi_id "MGI:107421"; tag "mRNA_start_NF"; tag "cds_start_NF"; havana_gene "OTTMUSG00000063569.1"; havana_transcript "OTTMUST00000154844.1";
chr9	HAVANA	CDS	45821724	45821821	0	+	0	gene_id "ENSMUSG00000035382.10"; transcript_id "ENSMUST00000213854.2"; gene_type "protein_coding"; gene_name "Pcsk7"; transcript_type "nonsense_mediated_decay"; transcript_name "Pcsk7-202"; exon_number 1; exon_id "ENSMUSE00001393961.2"; level 2; protein_id "ENSMUSP00000150379.2"; transcript_support_level "3"; mgi_id "MGI:107421"; tag "mRNA_start_NF"; tag "cds_start_NF"; havana_gene "OTTMUSG00000063569.1"; havana_transcript "OTTMUST00000154844.1";
chr9	HAVANA	transcript	45821724	45826522	0	+	.	gene_id "ENSMUSG00000035382.10"; transcript_id "ENSMUST00000213854.2"; gene_type "protein_coding"; gene_name "Pcsk7"; transcript_type "nonsense_mediated_decay"; transcript_name "Pcsk7-202"; level 2; protein_id "ENSMUSP00000150379.2"; transcript_support_level "3"; mgi_id "MGI:107421"; tag "mRNA_start_NF"; tag "cds_start_NF"; havana_gene "OTTMUSG00000063569.1"; havana_transcript "OTTMUST00000154844.1";
chr9	HAVANA	CDS	45822382	45822541	0	+	1	gene_id "ENSMUSG00000035382.10"; transcript_id "ENSMUST00000213854.2"; gene_type "protein_coding"; gene_name "Pcsk7"; transcript_type "nonsense_mediated_decay"; transcript_name "Pcsk7-202"; exon_number 2; exon_id "ENSMUSE00001396305.2"; level 2; protein_id "ENSMUSP00000150379.2"; transcript_support_level "3"; mgi_id "MGI:107421"; tag "mRNA_start_NF"; tag "cds_start_NF"; havana_gene "OTTMUSG00000063569.1"; havana_transcript "OTTMUST00000154844.1";
chr9	HAVANA	exon	45822382	45822547	0	+	.	gene_id "ENSMUSG00000035382.10"; transcript_id "ENSMUST00000039059.8"; gene_type "protein_coding"; gene_name "Pcsk7"; transcript_type "protein_coding"; transcript_name "Pcsk7-201"; exon_number 5; exon_id "ENSMUSE00000252813.2"; level 2; protein_id "ENSMUSP00000047508.7"; transcript_support_level "1"; mgi_id "MGI:107421"; tag "basic"; tag "Ensembl_canonical"; tag "GENCODE_Primary"; tag "appris_principal_1"; tag "CCDS"; ccdsid "CCDS40609.1"; havana_gene "OTTMUSG00000063569.1"; havana_transcript "OTTMUST00000154841.1";
chr9	HAVANA	CDS	45822382	45822547	0	+	0	gene_id "ENSMUSG00000035382.10"; transcript_id "ENSMUST00000039059.8"; gene_type "protein_coding"; gene_name "Pcsk7"; transcript_type "protein_coding"; transcript_name "Pcsk7-201"; exon_number 5; exon_id "ENSMUSE00000252813.2"; level 2; protein_id "ENSMUSP00000047508.7"; transcript_support_level "1"; mgi_id "MGI:107421"; tag "basic"; tag "Ensembl_canonical"; tag "GENCODE_Primary"; tag "appris_principal_1"; tag "CCDS"; ccdsid "CCDS40609.1"; havana_gene "OTTMUSG00000063569.1"; havana_transcript "OTTMUST00000154841.1";
chr9	HAVANA	exon	45822382	45822547	0	+	.	gene_id "ENSMUSG00000035382.10"; transcript_id "ENSMUST00000215189.2"; gene_type "protein_coding"; gene_name "Pcsk7"; transcript_type "nonsense_mediated_decay"; transcript_name "Pcsk7-204"; exon_number 5; exon_id "ENSMUSE00000252813.2"; level 2; protein_id "ENSMUSP00000150500.2"; transcript_support_level "1"; mgi_id "MGI:107421"; havana_gene "OTTMUSG00000063569.1"; havana_transcript "OTTMUST00000154842.1";
chr9	HAVANA	CDS	45822382	45822547	0	+	0	gene_id "ENSMUSG00000035382.10"; transcript_id "ENSMUST00000215189.2"; gene_type "protein_coding"; gene_name "Pcsk7"; transcript_type "nonsense_mediated_decay"; transcript_name "Pcsk7-204"; exon_number 5; exon_id "ENSMUSE00000252813.2"; level 2; protein_id "ENSMUSP00000150500.2"; transcript_support_level "1"; mgi_id "MGI:107421"; havana_gene "OTTMUSG00000063569.1"; havana_transcript "OTTMUST00000154842.1";
chr9	HAVANA	exon	45822382	45822547	0	+	.	gene_id "ENSMUSG00000035382.10"; transcript_id "ENSMUST00000216672.2"; gene_type "protein_coding"; gene_name "Pcsk7"; transcript_type "protein_coding"; transcript_name "Pcsk7-209"; exon_number 5; exon_id "ENSMUSE00000252813.2"; level 2; protein_id "ENSMUSP00000150393.2"; transcript_support_level "1"; mgi_id "MGI:107421"; tag "alternative_5_UTR"; tag "basic"; tag "appris_principal_1"; tag "CCDS"; ccdsid "CCDS40609.1"; havana_gene "OTTMUSG00000063569.1"; havana_transcript "OTTMUST00000154843.1";
chr9	HAVANA	CDS	45822382	45822547	0	+	0	gene_id "ENSMUSG00000035382.10"; transcript_id "ENSMUST00000216672.2"; gene_type "protein_coding"; gene_name "Pcsk7"; transcript_type "protein_coding"; transcript_name "Pcsk7-209"; exon_number 5; exon_id "ENSMUSE00000252813.2"; level 2; protein_id "ENSMUSP00000150393.2"; transcript_support_level "1"; mgi_id "MGI:107421"; tag "alternative_5_UTR"; tag "basic"; tag "appris_principal_1"; tag "CCDS"; ccdsid "CCDS40609.1"; havana_gene "OTTMUSG00000063569.1"; havana_transcript "OTTMUST00000154843.1";
chr9	HAVANA	exon	45822382	45822547	0	+	.	gene_id "ENSMUSG00000035382.10"; transcript_id "ENSMUST00000213854.2"; gene_type "protein_coding"; gene_name "Pcsk7"; transcript_type "nonsense_mediated_decay"; transcript_name "Pcsk7-202"; exon_number 2; exon_id "ENSMUSE00001396305.2"; level 2; protein_id "ENSMUSP00000150379.2"; transcript_support_level "3"; mgi_id "MGI:107421"; tag "mRNA_start_NF"; tag "cds_start_NF"; havana_gene "OTTMUSG00000063569.1"; havana_transcript "OTTMUST00000154844.1";
chr9	HAVANA	stop_codon	45822542	45822544	0	+	0	gene_id "ENSMUSG00000035382.10"; transcript_id "ENSMUST00000213854.2"; gene_type "protein_coding"; gene_name "Pcsk7"; transcript_type "nonsense_mediated_decay"; transcript_name "Pcsk7-202"; exon_number 2; exon_id "ENSMUSE00001396305.2"; level 2; protein_id "ENSMUSP00000150379.2"; transcript_support_level "3"; mgi_id "MGI:107421"; tag "mRNA_start_NF"; tag "cds_start_NF"; havana_gene "OTTMUSG00000063569.1"; havana_transcript "OTTMUST00000154844.1";
chr9	HAVANA	UTR	45822542	45822547	0	+	.	gene_id "ENSMUSG00000035382.10"; transcript_id "ENSMUST00000213854.2"; gene_type "protein_coding"; gene_name "Pcsk7"; transcript_type "nonsense_mediated_decay"; transcript_name "Pcsk7-202"; exon_number 2; exon_id "ENSMUSE00001396305.2"; level 2; protein_id "ENSMUSP00000150379.2"; transcript_support_level "3"; mgi_id "MGI:107421"; tag "mRNA_start_NF"; tag "cds_start_NF"; havana_gene "OTTMUSG00000063569.1"; havana_transcript "OTTMUST00000154844.1";
chr9	HAVANA	exon	45824249	45824339	0	+	.	gene_id "ENSMUSG00000035382.10"; transcript_id "ENSMUST00000039059.8"; gene_type "protein_coding"; gene_name "Pcsk7"; transcript_type "protein_coding"; transcript_name "Pcsk7-201"; exon_number 6; exon_id "ENSMUSE00000252789.2"; level 2; protein_id "ENSMUSP00000047508.7"; transcript_support_level "1"; mgi_id "MGI:107421"; tag "basic"; tag "Ensembl_canonical"; tag "GENCODE_Primary"; tag "appris_principal_1"; tag "CCDS"; ccdsid "CCDS40609.1"; havana_gene "OTTMUSG00000063569.1"; havana_transcript "OTTMUST00000154841.1";
chr9	HAVANA	CDS	45824249	45824339	0	+	2	gene_id "ENSMUSG00000035382.10"; transcript_id "ENSMUST00000039059.8"; gene_type "protein_coding"; gene_name "Pcsk7"; transcript_type "protein_coding"; transcript_name "Pcsk7-201"; exon_number 6; exon_id "ENSMUSE00000252789.2"; level 2; protein_id "ENSMUSP00000047508.7"; transcript_support_level "1"; mgi_id "MGI:107421"; tag "basic"; tag "Ensembl_canonical"; tag "GENCODE_Primary"; tag "appris_principal_1"; tag "CCDS"; ccdsid "CCDS40609.1"; havana_gene "OTTMUSG00000063569.1"; havana_transcript "OTTMUST00000154841.1";
chr9	HAVANA	exon	45824249	45824339	0	+	.	gene_id "ENSMUSG00000035382.10"; transcript_id "ENSMUST00000215189.2"; gene_type "protein_coding"; gene_name "Pcsk7"; transcript_type "nonsense_mediated_decay"; transcript_name "Pcsk7-204"; exon_number 6; exon_id "ENSMUSE00000252789.2"; level 2; protein_id "ENSMUSP00000150500.2"; transcript_support_level "1"; mgi_id "MGI:107421"; havana_gene "OTTMUSG00000063569.1"; havana_transcript "OTTMUST00000154842.1";
chr9	HAVANA	CDS	45824249	45824339	0	+	2	gene_id "ENSMUSG00000035382.10"; transcript_id "ENSMUST00000215189.2"; gene_type "protein_coding"; gene_name "Pcsk7"; transcript_type "nonsense_mediated_decay"; transcript_name "Pcsk7-204"; exon_number 6; exon_id "ENSMUSE00000252789.2"; level 2; protein_id "ENSMUSP00000150500.2"; transcript_support_level "1"; mgi_id "MGI:107421"; havana_gene "OTTMUSG00000063569.1"; havana_transcript "OTTMUST00000154842.1";
chr9	HAVANA	exon	45824249	45824339	0	+	.	gene_id "ENSMUSG00000035382.10"; transcript_id "ENSMUST00000216672.2"; gene_type "protein_coding"; gene_name "Pcsk7"; transcript_type "protein_coding"; transcript_name "Pcsk7-209"; exon_number 6; exon_id "ENSMUSE00000252789.2"; level 2; protein_id "ENSMUSP00000150393.2"; transcript_support_level "1"; mgi_id "MGI:107421"; tag "alternative_5_UTR"; tag "basic"; tag "appris_principal_1"; tag "CCDS"; ccdsid "CCDS40609.1"; havana_gene "OTTMUSG00000063569.1"; havana_transcript "OTTMUST00000154843.1";
chr9	HAVANA	CDS	45824249	45824339	0	+	2	gene_id "ENSMUSG00000035382.10"; transcript_id "ENSMUST00000216672.2"; gene_type "protein_coding"; gene_name "Pcsk7"; transcript_type "protein_coding"; transcript_name "Pcsk7-209"; exon_number 6; exon_id "ENSMUSE00000252789.2"; level 2; protein_id "ENSMUSP00000150393.2"; transcript_support_level "1"; mgi_id "MGI:107421"; tag "alternative_5_UTR"; tag "basic"; tag "appris_principal_1"; tag "CCDS"; ccdsid "CCDS40609.1"; havana_gene "OTTMUSG00000063569.1"; havana_transcript "OTTMUST00000154843.1";
chr9	HAVANA	exon	45824249	45824339	0	+	.	gene_id "ENSMUSG00000035382.10"; transcript_id "ENSMUST00000213854.2"; gene_type "protein_coding"; gene_name "Pcsk7"; transcript_type "nonsense_mediated_decay"; transcript_name "Pcsk7-202"; exon_number 3; exon_id "ENSMUSE00001397294.2"; level 2; protein_id "ENSMUSP00000150379.2"; transcript_support_level "3"; mgi_id "MGI:107421"; tag "mRNA_start_NF"; tag "cds_start_NF"; havana_gene "OTTMUSG00000063569.1"; havana_transcript "OTTMUST00000154844.1";
chr9	HAVANA	UTR	45824249	45824339	0	+	.	gene_id "ENSMUSG00000035382.10"; transcript_id "ENSMUST00000213854.2"; gene_type "protein_coding"; gene_name "Pcsk7"; transcript_type "nonsense_mediated_decay"; transcript_name "Pcsk7-202"; exon_number 3; exon_id "ENSMUSE00001397294.2"; level 2; protein_id "ENSMUSP00000150379.2"; transcript_support_level "3"; mgi_id "MGI:107421"; tag "mRNA_start_NF"; tag "cds_start_NF"; havana_gene "OTTMUSG00000063569.1"; havana_transcript "OTTMUST00000154844.1";
chr9	HAVANA	exon	45825628	45825682	0	+	.	gene_id "ENSMUSG00000035382.10"; transcript_id "ENSMUST00000039059.8"; gene_type "protein_coding"; gene_name "Pcsk7"; transcript_type "protein_coding"; transcript_name "Pcsk7-201"; exon_number 7; exon_id "ENSMUSE00000252766.2"; level 2; protein_id "ENSMUSP00000047508.7"; transcript_support_level "1"; mgi_id "MGI:107421"; tag "basic"; tag "Ensembl_canonical"; tag "GENCODE_Primary"; tag "appris_principal_1"; tag "CCDS"; ccdsid "CCDS40609.1"; havana_gene "OTTMUSG00000063569.1"; havana_transcript "OTTMUST00000154841.1";
chr9	HAVANA	CDS	45825628	45825682	0	+	1	gene_id "ENSMUSG00000035382.10"; transcript_id "ENSMUST00000039059.8"; gene_type "protein_coding"; gene_name "Pcsk7"; transcript_type "protein_coding"; transcript_name "Pcsk7-201"; exon_number 7; exon_id "ENSMUSE00000252766.2"; level 2; protein_id "ENSMUSP00000047508.7"; transcript_support_level "1"; mgi_id "MGI:107421"; tag "basic"; tag "Ensembl_canonical"; tag "GENCODE_Primary"; tag "appris_principal_1"; tag "CCDS"; ccdsid "CCDS40609.1"; havana_gene "OTTMUSG00000063569.1"; havana_transcript "OTTMUST00000154841.1";
chr9	HAVANA	exon	45825628	45825682	0	+	.	gene_id "ENSMUSG00000035382.10"; transcript_id "ENSMUST00000215189.2"; gene_type "protein_coding"; gene_name "Pcsk7"; transcript_type "nonsense_mediated_decay"; transcript_name "Pcsk7-204"; exon_number 7; exon_id "ENSMUSE00000252766.2"; level 2; protein_id "ENSMUSP00000150500.2"; transcript_support_level "1"; mgi_id "MGI:107421"; havana_gene "OTTMUSG00000063569.1"; havana_transcript "OTTMUST00000154842.1";
chr9	HAVANA	CDS	45825628	45825682	0	+	1	gene_id "ENSMUSG00000035382.10"; transcript_id "ENSMUST00000215189.2"; gene_type "protein_coding"; gene_name "Pcsk7"; transcript_type "nonsense_mediated_decay"; transcript_name "Pcsk7-204"; exon_number 7; exon_id "ENSMUSE00000252766.2"; level 2; protein_id "ENSMUSP00000150500.2"; transcript_support_level "1"; mgi_id "MGI:107421"; havana_gene "OTTMUSG00000063569.1"; havana_transcript "OTTMUST00000154842.1";
chr9	HAVANA	exon	45825628	45825682	0	+	.	gene_id "ENSMUSG00000035382.10"; transcript_id "ENSMUST00000216672.2"; gene_type "protein_coding"; gene_name "Pcsk7"; transcript_type "protein_coding"; transcript_name "Pcsk7-209"; exon_number 7; exon_id "ENSMUSE00000252766.2"; level 2; protein_id "ENSMUSP00000150393.2"; transcript_support_level "1"; mgi_id "MGI:107421"; tag "alternative_5_UTR"; tag "basic"; tag "appris_principal_1"; tag "CCDS"; ccdsid "CCDS40609.1"; havana_gene "OTTMUSG00000063569.1"; havana_transcript "OTTMUST00000154843.1";
chr9	HAVANA	CDS	45825628	45825682	0	+	1	gene_id "ENSMUSG00000035382.10"; transcript_id "ENSMUST00000216672.2"; gene_type "protein_coding"; gene_name "Pcsk7"; transcript_type "protein_coding"; transcript_name "Pcsk7-209"; exon_number 7; exon_id "ENSMUSE00000252766.2"; level 2; protein_id "ENSMUSP00000150393.2"; transcript_support_level "1"; mgi_id "MGI:107421"; tag "alternative_5_UTR"; tag "basic"; tag "appris_principal_1"; tag "CCDS"; ccdsid "CCDS40609.1"; havana_gene "OTTMUSG00000063569.1"; havana_transcript "OTTMUST00000154843.1";
chr9	HAVANA	exon	45825628	45825682	0	+	.	gene_id "ENSMUSG00000035382.10"; transcript_id "ENSMUST00000213854.2"; gene_type "protein_coding"; gene_name "Pcsk7"; transcript_type "nonsense_mediated_decay"; transcript_name "Pcsk7-202"; exon_number 4; exon_id "ENSMUSE00001402664.2"; level 2; protein_id "ENSMUSP00000150379.2"; transcript_support_level "3"; mgi_id "MGI:107421"; tag "mRNA_start_NF"; tag "cds_start_NF"; havana_gene "OTTMUSG00000063569.1"; havana_transcript "OTTMUST00000154844.1";
chr9	HAVANA	UTR	45825628	45825682	0	+	.	gene_id "ENSMUSG00000035382.10"; transcript_id "ENSMUST00000213854.2"; gene_type "protein_coding"; gene_name "Pcsk7"; transcript_type "nonsense_mediated_decay"; transcript_name "Pcsk7-202"; exon_number 4; exon_id "ENSMUSE00001402664.2"; level 2; protein_id "ENSMUSP00000150379.2"; transcript_support_level "3"; mgi_id "MGI:107421"; tag "mRNA_start_NF"; tag "cds_start_NF"; havana_gene "OTTMUSG00000063569.1"; havana_transcript "OTTMUST00000154844.1";
chr9	HAVANA	exon	45826386	45826522	0	+	.	gene_id "ENSMUSG00000035382.10"; transcript_id "ENSMUST00000213854.2"; gene_type "protein_coding"; gene_name "Pcsk7"; transcript_type "nonsense_mediated_decay"; transcript_name "Pcsk7-202"; exon_number 5; exon_id "ENSMUSE00001404103.2"; level 2; protein_id "ENSMUSP00000150379.2"; transcript_support_level "3"; mgi_id "MGI:107421"; tag "mRNA_start_NF"; tag "cds_start_NF"; havana_gene "OTTMUSG00000063569.1"; havana_transcript "OTTMUST00000154844.1";
chr9	HAVANA	UTR	45826386	45826522	0	+	.	gene_id "ENSMUSG00000035382.10"; transcript_id "ENSMUST00000213854.2"; gene_type "protein_coding"; gene_name "Pcsk7"; transcript_type "nonsense_mediated_decay"; transcript_name "Pcsk7-202"; exon_number 5; exon_id "ENSMUSE00001404103.2"; level 2; protein_id "ENSMUSP00000150379.2"; transcript_support_level "3"; mgi_id "MGI:107421"; tag "mRNA_start_NF"; tag "cds_start_NF"; havana_gene "OTTMUSG00000063569.1"; havana_transcript "OTTMUST00000154844.1";
chr9	HAVANA	exon	45826386	45826524	0	+	.	gene_id "ENSMUSG00000035382.10"; transcript_id "ENSMUST00000039059.8"; gene_type "protein_coding"; gene_name "Pcsk7"; transcript_type "protein_coding"; transcript_name "Pcsk7-201"; exon_number 8; exon_id "ENSMUSE00000252742.4"; level 2; protein_id "ENSMUSP00000047508.7"; transcript_support_level "1"; mgi_id "MGI:107421"; tag "basic"; tag "Ensembl_canonical"; tag "GENCODE_Primary"; tag "appris_principal_1"; tag "CCDS"; ccdsid "CCDS40609.1"; havana_gene "OTTMUSG00000063569.1"; havana_transcript "OTTMUST00000154841.1";
chr9	HAVANA	CDS	45826386	45826524	0	+	0	gene_id "ENSMUSG00000035382.10"; transcript_id "ENSMUST00000039059.8"; gene_type "protein_coding"; gene_name "Pcsk7"; transcript_type "protein_coding"; transcript_name "Pcsk7-201"; exon_number 8; exon_id "ENSMUSE00000252742.4"; level 2; protein_id "ENSMUSP00000047508.7"; transcript_support_level "1"; mgi_id "MGI:107421"; tag "basic"; tag "Ensembl_canonical"; tag "GENCODE_Primary"; tag "appris_principal_1"; tag "CCDS"; ccdsid "CCDS40609.1"; havana_gene "OTTMUSG00000063569.1"; havana_transcript "OTTMUST00000154841.1";
chr9	HAVANA	exon	45826386	45826524	0	+	.	gene_id "ENSMUSG00000035382.10"; transcript_id "ENSMUST00000215189.2"; gene_type "protein_coding"; gene_name "Pcsk7"; transcript_type "nonsense_mediated_decay"; transcript_name "Pcsk7-204"; exon_number 8; exon_id "ENSMUSE00000252742.4"; level 2; protein_id "ENSMUSP00000150500.2"; transcript_support_level "1"; mgi_id "MGI:107421"; havana_gene "OTTMUSG00000063569.1"; havana_transcript "OTTMUST00000154842.1";
chr9	HAVANA	CDS	45826386	45826524	0	+	0	gene_id "ENSMUSG00000035382.10"; transcript_id "ENSMUST00000215189.2"; gene_type "protein_coding"; gene_name "Pcsk7"; transcript_type "nonsense_mediated_decay"; transcript_name "Pcsk7-204"; exon_number 8; exon_id "ENSMUSE00000252742.4"; level 2; protein_id "ENSMUSP00000150500.2"; transcript_support_level "1"; mgi_id "MGI:107421"; havana_gene "OTTMUSG00000063569.1"; havana_transcript "OTTMUST00000154842.1";
chr9	HAVANA	exon	45826386	45826524	0	+	.	gene_id "ENSMUSG00000035382.10"; transcript_id "ENSMUST00000216672.2"; gene_type "protein_coding"; gene_name "Pcsk7"; transcript_type "protein_coding"; transcript_name "Pcsk7-209"; exon_number 8; exon_id "ENSMUSE00000252742.4"; level 2; protein_id "ENSMUSP00000150393.2"; transcript_support_level "1"; mgi_id "MGI:107421"; tag "alternative_5_UTR"; tag "basic"; tag "appris_principal_1"; tag "CCDS"; ccdsid "CCDS40609.1"; havana_gene "OTTMUSG00000063569.1"; havana_transcript "OTTMUST00000154843.1";
chr9	HAVANA	CDS	45826386	45826524	0	+	0	gene_id "ENSMUSG00000035382.10"; transcript_id "ENSMUST00000216672.2"; gene_type "protein_coding"; gene_name "Pcsk7"; transcript_type "protein_coding"; transcript_name "Pcsk7-209"; exon_number 8; exon_id "ENSMUSE00000252742.4"; level 2; protein_id "ENSMUSP00000150393.2"; transcript_support_level "1"; mgi_id "MGI:107421"; tag "alternative_5_UTR"; tag "basic"; tag "appris_principal_1"; tag "CCDS"; ccdsid "CCDS40609.1"; havana_gene "OTTMUSG00000063569.1"; havana_transcript "OTTMUST00000154843.1";
chr9	HAVANA	exon	45827286	45827386	0	+	.	gene_id "ENSMUSG00000035382.10"; transcript_id "ENSMUST00000039059.8"; gene_type "protein_coding"; gene_name "Pcsk7"; transcript_type "protein_coding"; transcript_name "Pcsk7-201"; exon_number 9; exon_id "ENSMUSE00000252721.4"; level 2; protein_id "ENSMUSP00000047508.7"; transcript_support_level "1"; mgi_id "MGI:107421"; tag "basic"; tag "Ensembl_canonical"; tag "GENCODE_Primary"; tag "appris_principal_1"; tag "CCDS"; ccdsid "CCDS40609.1"; havana_gene "OTTMUSG00000063569.1"; havana_transcript "OTTMUST00000154841.1";
chr9	HAVANA	CDS	45827286	45827386	0	+	2	gene_id "ENSMUSG00000035382.10"; transcript_id "ENSMUST00000039059.8"; gene_type "protein_coding"; gene_name "Pcsk7"; transcript_type "protein_coding"; transcript_name "Pcsk7-201"; exon_number 9; exon_id "ENSMUSE00000252721.4"; level 2; protein_id "ENSMUSP00000047508.7"; transcript_support_level "1"; mgi_id "MGI:107421"; tag "basic"; tag "Ensembl_canonical"; tag "GENCODE_Primary"; tag "appris_principal_1"; tag "CCDS"; ccdsid "CCDS40609.1"; havana_gene "OTTMUSG00000063569.1"; havana_transcript "OTTMUST00000154841.1";
chr9	HAVANA	exon	45827286	45827386	0	+	.	gene_id "ENSMUSG00000035382.10"; transcript_id "ENSMUST00000215189.2"; gene_type "protein_coding"; gene_name "Pcsk7"; transcript_type "nonsense_mediated_decay"; transcript_name "Pcsk7-204"; exon_number 9; exon_id "ENSMUSE00000252721.4"; level 2; protein_id "ENSMUSP00000150500.2"; transcript_support_level "1"; mgi_id "MGI:107421"; havana_gene "OTTMUSG00000063569.1"; havana_transcript "OTTMUST00000154842.1";
chr9	HAVANA	CDS	45827286	45827386	0	+	2	gene_id "ENSMUSG00000035382.10"; transcript_id "ENSMUST00000215189.2"; gene_type "protein_coding"; gene_name "Pcsk7"; transcript_type "nonsense_mediated_decay"; transcript_name "Pcsk7-204"; exon_number 9; exon_id "ENSMUSE00000252721.4"; level 2; protein_id "ENSMUSP00000150500.2"; transcript_support_level "1"; mgi_id "MGI:107421"; havana_gene "OTTMUSG00000063569.1"; havana_transcript "OTTMUST00000154842.1";
chr9	HAVANA	exon	45827286	45827386	0	+	.	gene_id "ENSMUSG00000035382.10"; transcript_id "ENSMUST00000216672.2"; gene_type "protein_coding"; gene_name "Pcsk7"; transcript_type "protein_coding"; transcript_name "Pcsk7-209"; exon_number 9; exon_id "ENSMUSE00000252721.4"; level 2; protein_id "ENSMUSP00000150393.2"; transcript_support_level "1"; mgi_id "MGI:107421"; tag "alternative_5_UTR"; tag "basic"; tag "appris_principal_1"; tag "CCDS"; ccdsid "CCDS40609.1"; havana_gene "OTTMUSG00000063569.1"; havana_transcript "OTTMUST00000154843.1";
chr9	HAVANA	CDS	45827286	45827386	0	+	2	gene_id "ENSMUSG00000035382.10"; transcript_id "ENSMUST00000216672.2"; gene_type "protein_coding"; gene_name "Pcsk7"; transcript_type "protein_coding"; transcript_name "Pcsk7-209"; exon_number 9; exon_id "ENSMUSE00000252721.4"; level 2; protein_id "ENSMUSP00000150393.2"; transcript_support_level "1"; mgi_id "MGI:107421"; tag "alternative_5_UTR"; tag "basic"; tag "appris_principal_1"; tag "CCDS"; ccdsid "CCDS40609.1"; havana_gene "OTTMUSG00000063569.1"; havana_transcript "OTTMUST00000154843.1";
chr9	HAVANA	exon	45829891	45829927	0	+	.	gene_id "ENSMUSG00000035382.10"; transcript_id "ENSMUST00000216614.2"; gene_type "protein_coding"; gene_name "Pcsk7"; transcript_type "protein_coding_CDS_not_defined"; transcript_name "Pcsk7-208"; exon_number 1; exon_id "ENSMUSE00001402681.2"; level 2; transcript_support_level "5"; mgi_id "MGI:107421"; havana_gene "OTTMUSG00000063569.1"; havana_transcript "OTTMUST00000154845.1";
chr9	HAVANA	transcript	45829891	45837234	0	+	.	gene_id "ENSMUSG00000035382.10"; transcript_id "ENSMUST00000216614.2"; gene_type "protein_coding"; gene_name "Pcsk7"; transcript_type "protein_coding_CDS_not_defined"; transcript_name "Pcsk7-208"; level 2; transcript_support_level "5"; mgi_id "MGI:107421"; havana_gene "OTTMUSG00000063569.1"; havana_transcript "OTTMUST00000154845.1";
chr9	HAVANA	exon	45830060	45830227	0	+	.	gene_id "ENSMUSG00000035382.10"; transcript_id "ENSMUST00000039059.8"; gene_type "protein_coding"; gene_name "Pcsk7"; transcript_type "protein_coding"; transcript_name "Pcsk7-201"; exon_number 10; exon_id "ENSMUSE00000252683.2"; level 2; protein_id "ENSMUSP00000047508.7"; transcript_support_level "1"; mgi_id "MGI:107421"; tag "basic"; tag "Ensembl_canonical"; tag "GENCODE_Primary"; tag "appris_principal_1"; tag "CCDS"; ccdsid "CCDS40609.1"; havana_gene "OTTMUSG00000063569.1"; havana_transcript "OTTMUST00000154841.1";
chr9	HAVANA	CDS	45830060	45830227	0	+	0	gene_id "ENSMUSG00000035382.10"; transcript_id "ENSMUST00000039059.8"; gene_type "protein_coding"; gene_name "Pcsk7"; transcript_type "protein_coding"; transcript_name "Pcsk7-201"; exon_number 10; exon_id "ENSMUSE00000252683.2"; level 2; protein_id "ENSMUSP00000047508.7"; transcript_support_level "1"; mgi_id "MGI:107421"; tag "basic"; tag "Ensembl_canonical"; tag "GENCODE_Primary"; tag "appris_principal_1"; tag "CCDS"; ccdsid "CCDS40609.1"; havana_gene "OTTMUSG00000063569.1"; havana_transcript "OTTMUST00000154841.1";
chr9	HAVANA	exon	45830060	45830227	0	+	.	gene_id "ENSMUSG00000035382.10"; transcript_id "ENSMUST00000215189.2"; gene_type "protein_coding"; gene_name "Pcsk7"; transcript_type "nonsense_mediated_decay"; transcript_name "Pcsk7-204"; exon_number 10; exon_id "ENSMUSE00000252683.2"; level 2; protein_id "ENSMUSP00000150500.2"; transcript_support_level "1"; mgi_id "MGI:107421"; havana_gene "OTTMUSG00000063569.1"; havana_transcript "OTTMUST00000154842.1";
chr9	HAVANA	CDS	45830060	45830227	0	+	0	gene_id "ENSMUSG00000035382.10"; transcript_id "ENSMUST00000215189.2"; gene_type "protein_coding"; gene_name "Pcsk7"; transcript_type "nonsense_mediated_decay"; transcript_name "Pcsk7-204"; exon_number 10; exon_id "ENSMUSE00000252683.2"; level 2; protein_id "ENSMUSP00000150500.2"; transcript_support_level "1"; mgi_id "MGI:107421"; havana_gene "OTTMUSG00000063569.1"; havana_transcript "OTTMUST00000154842.1";
chr9	HAVANA	exon	45830060	45830227	0	+	.	gene_id "ENSMUSG00000035382.10"; transcript_id "ENSMUST00000216672.2"; gene_type "protein_coding"; gene_name "Pcsk7"; transcript_type "protein_coding"; transcript_name "Pcsk7-209"; exon_number 10; exon_id "ENSMUSE00000252683.2"; level 2; protein_id "ENSMUSP00000150393.2"; transcript_support_level "1"; mgi_id "MGI:107421"; tag "alternative_5_UTR"; tag "basic"; tag "appris_principal_1"; tag "CCDS"; ccdsid "CCDS40609.1"; havana_gene "OTTMUSG00000063569.1"; havana_transcript "OTTMUST00000154843.1";
chr9	HAVANA	CDS	45830060	45830227	0	+	0	gene_id "ENSMUSG00000035382.10"; transcript_id "ENSMUST00000216672.2"; gene_type "protein_coding"; gene_name "Pcsk7"; transcript_type "protein_coding"; transcript_name "Pcsk7-209"; exon_number 10; exon_id "ENSMUSE00000252683.2"; level 2; protein_id "ENSMUSP00000150393.2"; transcript_support_level "1"; mgi_id "MGI:107421"; tag "alternative_5_UTR"; tag "basic"; tag "appris_principal_1"; tag "CCDS"; ccdsid "CCDS40609.1"; havana_gene "OTTMUSG00000063569.1"; havana_transcript "OTTMUST00000154843.1";
chr9	HAVANA	exon	45830060	45830227	0	+	.	gene_id "ENSMUSG00000035382.10"; transcript_id "ENSMUST00000216614.2"; gene_type "protein_coding"; gene_name "Pcsk7"; transcript_type "protein_coding_CDS_not_defined"; transcript_name "Pcsk7-208"; exon_number 2; exon_id "ENSMUSE00001396702.2"; level 2; transcript_support_level "5"; mgi_id "MGI:107421"; havana_gene "OTTMUSG00000063569.1"; havana_transcript "OTTMUST00000154845.1";
chr9	HAVANA	exon	45830189	45830227	0	+	.	gene_id "ENSMUSG00000035382.10"; transcript_id "ENSMUST00000216504.2"; gene_type "protein_coding"; gene_name "Pcsk7"; transcript_type "protein_coding_CDS_not_defined"; transcript_name "Pcsk7-206"; exon_number 1; exon_id "ENSMUSE00001400252.2"; level 2; transcript_support_level "1"; mgi_id "MGI:107421"; havana_gene "OTTMUSG00000063569.1"; havana_transcript "OTTMUST00000154846.1";
chr9	HAVANA	transcript	45830189	45837290	0	+	.	gene_id "ENSMUSG00000035382.10"; transcript_id "ENSMUST00000216504.2"; gene_type "protein_coding"; gene_name "Pcsk7"; transcript_type "protein_coding_CDS_not_defined"; transcript_name "Pcsk7-206"; level 2; transcript_support_level "1"; mgi_id "MGI:107421"; havana_gene "OTTMUSG00000063569.1"; havana_transcript "OTTMUST00000154846.1";
chr9	HAVANA	exon	45830544	45830651	0	+	.	gene_id "ENSMUSG00000035382.10"; transcript_id "ENSMUST00000039059.8"; gene_type "protein_coding"; gene_name "Pcsk7"; transcript_type "protein_coding"; transcript_name "Pcsk7-201"; exon_number 11; exon_id "ENSMUSE00000252647.2"; level 2; protein_id "ENSMUSP00000047508.7"; transcript_support_level "1"; mgi_id "MGI:107421"; tag "basic"; tag "Ensembl_canonical"; tag "GENCODE_Primary"; tag "appris_principal_1"; tag "CCDS"; ccdsid "CCDS40609.1"; havana_gene "OTTMUSG00000063569.1"; havana_transcript "OTTMUST00000154841.1";
chr9	HAVANA	CDS	45830544	45830651	0	+	0	gene_id "ENSMUSG00000035382.10"; transcript_id "ENSMUST00000039059.8"; gene_type "protein_coding"; gene_name "Pcsk7"; transcript_type "protein_coding"; transcript_name "Pcsk7-201"; exon_number 11; exon_id "ENSMUSE00000252647.2"; level 2; protein_id "ENSMUSP00000047508.7"; transcript_support_level "1"; mgi_id "MGI:107421"; tag "basic"; tag "Ensembl_canonical"; tag "GENCODE_Primary"; tag "appris_principal_1"; tag "CCDS"; ccdsid "CCDS40609.1"; havana_gene "OTTMUSG00000063569.1"; havana_transcript "OTTMUST00000154841.1";
chr9	HAVANA	exon	45830544	45830651	0	+	.	gene_id "ENSMUSG00000035382.10"; transcript_id "ENSMUST00000215189.2"; gene_type "protein_coding"; gene_name "Pcsk7"; transcript_type "nonsense_mediated_decay"; transcript_name "Pcsk7-204"; exon_number 11; exon_id "ENSMUSE00000252647.2"; level 2; protein_id "ENSMUSP00000150500.2"; transcript_support_level "1"; mgi_id "MGI:107421"; havana_gene "OTTMUSG00000063569.1"; havana_transcript "OTTMUST00000154842.1";
chr9	HAVANA	CDS	45830544	45830651	0	+	0	gene_id "ENSMUSG00000035382.10"; transcript_id "ENSMUST00000215189.2"; gene_type "protein_coding"; gene_name "Pcsk7"; transcript_type "nonsense_mediated_decay"; transcript_name "Pcsk7-204"; exon_number 11; exon_id "ENSMUSE00000252647.2"; level 2; protein_id "ENSMUSP00000150500.2"; transcript_support_level "1"; mgi_id "MGI:107421"; havana_gene "OTTMUSG00000063569.1"; havana_transcript "OTTMUST00000154842.1";
chr9	HAVANA	exon	45830544	45830651	0	+	.	gene_id "ENSMUSG00000035382.10"; transcript_id "ENSMUST00000216672.2"; gene_type "protein_coding"; gene_name "Pcsk7"; transcript_type "protein_coding"; transcript_name "Pcsk7-209"; exon_number 11; exon_id "ENSMUSE00000252647.2"; level 2; protein_id "ENSMUSP00000150393.2"; transcript_support_level "1"; mgi_id "MGI:107421"; tag "alternative_5_UTR"; tag "basic"; tag "appris_principal_1"; tag "CCDS"; ccdsid "CCDS40609.1"; havana_gene "OTTMUSG00000063569.1"; havana_transcript "OTTMUST00000154843.1";
chr9	HAVANA	CDS	45830544	45830651	0	+	0	gene_id "ENSMUSG00000035382.10"; transcript_id "ENSMUST00000216672.2"; gene_type "protein_coding"; gene_name "Pcsk7"; transcript_type "protein_coding"; transcript_name "Pcsk7-209"; exon_number 11; exon_id "ENSMUSE00000252647.2"; level 2; protein_id "ENSMUSP00000150393.2"; transcript_support_level "1"; mgi_id "MGI:107421"; tag "alternative_5_UTR"; tag "basic"; tag "appris_principal_1"; tag "CCDS"; ccdsid "CCDS40609.1"; havana_gene "OTTMUSG00000063569.1"; havana_transcript "OTTMUST00000154843.1";
chr9	HAVANA	exon	45830544	45830651	0	+	.	gene_id "ENSMUSG00000035382.10"; transcript_id "ENSMUST00000216614.2"; gene_type "protein_coding"; gene_name "Pcsk7"; transcript_type "protein_coding_CDS_not_defined"; transcript_name "Pcsk7-208"; exon_number 3; exon_id "ENSMUSE00001398266.2"; level 2; transcript_support_level "5"; mgi_id "MGI:107421"; havana_gene "OTTMUSG00000063569.1"; havana_transcript "OTTMUST00000154845.1";
chr9	HAVANA	exon	45830544	45830651	0	+	.	gene_id "ENSMUSG00000035382.10"; transcript_id "ENSMUST00000216504.2"; gene_type "protein_coding"; gene_name "Pcsk7"; transcript_type "protein_coding_CDS_not_defined"; transcript_name "Pcsk7-206"; exon_number 2; exon_id "ENSMUSE00001398266.2"; level 2; transcript_support_level "1"; mgi_id "MGI:107421"; havana_gene "OTTMUSG00000063569.1"; havana_transcript "OTTMUST00000154846.1";
chr9	HAVANA	exon	45830667	45831192	0	+	.	gene_id "ENSMUSG00000035382.10"; transcript_id "ENSMUST00000216514.2"; gene_type "protein_coding"; gene_name "Pcsk7"; transcript_type "retained_intron"; transcript_name "Pcsk7-207"; exon_number 1; exon_id "ENSMUSE00001401011.2"; level 2; transcript_support_level "3"; mgi_id "MGI:107421"; havana_gene "OTTMUSG00000063569.1"; havana_transcript "OTTMUST00000154847.1";
chr9	HAVANA	transcript	45830667	45837297	0	+	.	gene_id "ENSMUSG00000035382.10"; transcript_id "ENSMUST00000216514.2"; gene_type "protein_coding"; gene_name "Pcsk7"; transcript_type "retained_intron"; transcript_name "Pcsk7-207"; level 2; transcript_support_level "3"; mgi_id "MGI:107421"; havana_gene "OTTMUSG00000063569.1"; havana_transcript "OTTMUST00000154847.1";
chr9	HAVANA	exon	45831090	45831192	0	+	.	gene_id "ENSMUSG00000035382.10"; transcript_id "ENSMUST00000039059.8"; gene_type "protein_coding"; gene_name "Pcsk7"; transcript_type "protein_coding"; transcript_name "Pcsk7-201"; exon_number 12; exon_id "ENSMUSE00000252622.2"; level 2; protein_id "ENSMUSP00000047508.7"; transcript_support_level "1"; mgi_id "MGI:107421"; tag "basic"; tag "Ensembl_canonical"; tag "GENCODE_Primary"; tag "appris_principal_1"; tag "CCDS"; ccdsid "CCDS40609.1"; havana_gene "OTTMUSG00000063569.1"; havana_transcript "OTTMUST00000154841.1";
chr9	HAVANA	CDS	45831090	45831192	0	+	0	gene_id "ENSMUSG00000035382.10"; transcript_id "ENSMUST00000039059.8"; gene_type "protein_coding"; gene_name "Pcsk7"; transcript_type "protein_coding"; transcript_name "Pcsk7-201"; exon_number 12; exon_id "ENSMUSE00000252622.2"; level 2; protein_id "ENSMUSP00000047508.7"; transcript_support_level "1"; mgi_id "MGI:107421"; tag "basic"; tag "Ensembl_canonical"; tag "GENCODE_Primary"; tag "appris_principal_1"; tag "CCDS"; ccdsid "CCDS40609.1"; havana_gene "OTTMUSG00000063569.1"; havana_transcript "OTTMUST00000154841.1";
chr9	HAVANA	exon	45831090	45831192	0	+	.	gene_id "ENSMUSG00000035382.10"; transcript_id "ENSMUST00000215189.2"; gene_type "protein_coding"; gene_name "Pcsk7"; transcript_type "nonsense_mediated_decay"; transcript_name "Pcsk7-204"; exon_number 12; exon_id "ENSMUSE00000252622.2"; level 2; protein_id "ENSMUSP00000150500.2"; transcript_support_level "1"; mgi_id "MGI:107421"; havana_gene "OTTMUSG00000063569.1"; havana_transcript "OTTMUST00000154842.1";
chr9	HAVANA	CDS	45831090	45831192	0	+	0	gene_id "ENSMUSG00000035382.10"; transcript_id "ENSMUST00000215189.2"; gene_type "protein_coding"; gene_name "Pcsk7"; transcript_type "nonsense_mediated_decay"; transcript_name "Pcsk7-204"; exon_number 12; exon_id "ENSMUSE00000252622.2"; level 2; protein_id "ENSMUSP00000150500.2"; transcript_support_level "1"; mgi_id "MGI:107421"; havana_gene "OTTMUSG00000063569.1"; havana_transcript "OTTMUST00000154842.1";
chr9	HAVANA	exon	45831090	45831192	0	+	.	gene_id "ENSMUSG00000035382.10"; transcript_id "ENSMUST00000216672.2"; gene_type "protein_coding"; gene_name "Pcsk7"; transcript_type "protein_coding"; transcript_name "Pcsk7-209"; exon_number 12; exon_id "ENSMUSE00000252622.2"; level 2; protein_id "ENSMUSP00000150393.2"; transcript_support_level "1"; mgi_id "MGI:107421"; tag "alternative_5_UTR"; tag "basic"; tag "appris_principal_1"; tag "CCDS"; ccdsid "CCDS40609.1"; havana_gene "OTTMUSG00000063569.1"; havana_transcript "OTTMUST00000154843.1";
chr9	HAVANA	CDS	45831090	45831192	0	+	0	gene_id "ENSMUSG00000035382.10"; transcript_id "ENSMUST00000216672.2"; gene_type "protein_coding"; gene_name "Pcsk7"; transcript_type "protein_coding"; transcript_name "Pcsk7-209"; exon_number 12; exon_id "ENSMUSE00000252622.2"; level 2; protein_id "ENSMUSP00000150393.2"; transcript_support_level "1"; mgi_id "MGI:107421"; tag "alternative_5_UTR"; tag "basic"; tag "appris_principal_1"; tag "CCDS"; ccdsid "CCDS40609.1"; havana_gene "OTTMUSG00000063569.1"; havana_transcript "OTTMUST00000154843.1";
chr9	HAVANA	exon	45831090	45831192	0	+	.	gene_id "ENSMUSG00000035382.10"; transcript_id "ENSMUST00000216614.2"; gene_type "protein_coding"; gene_name "Pcsk7"; transcript_type "protein_coding_CDS_not_defined"; transcript_name "Pcsk7-208"; exon_number 4; exon_id "ENSMUSE00001404696.2"; level 2; transcript_support_level "5"; mgi_id "MGI:107421"; havana_gene "OTTMUSG00000063569.1"; havana_transcript "OTTMUST00000154845.1";
chr9	HAVANA	exon	45837209	45837234	0	+	.	gene_id "ENSMUSG00000035382.10"; transcript_id "ENSMUST00000216614.2"; gene_type "protein_coding"; gene_name "Pcsk7"; transcript_type "protein_coding_CDS_not_defined"; transcript_name "Pcsk7-208"; exon_number 5; exon_id "ENSMUSE00001400280.2"; level 2; transcript_support_level "5"; mgi_id "MGI:107421"; havana_gene "OTTMUSG00000063569.1"; havana_transcript "OTTMUST00000154845.1";
chr9	HAVANA	exon	45837209	45837290	0	+	.	gene_id "ENSMUSG00000035382.10"; transcript_id "ENSMUST00000216504.2"; gene_type "protein_coding"; gene_name "Pcsk7"; transcript_type "protein_coding_CDS_not_defined"; transcript_name "Pcsk7-206"; exon_number 3; exon_id "ENSMUSE00001399150.2"; level 2; transcript_support_level "1"; mgi_id "MGI:107421"; havana_gene "OTTMUSG00000063569.1"; havana_transcript "OTTMUST00000154846.1";
chr9	HAVANA	exon	45837209	45837365	0	+	.	gene_id "ENSMUSG00000035382.10"; transcript_id "ENSMUST00000039059.8"; gene_type "protein_coding"; gene_name "Pcsk7"; transcript_type "protein_coding"; transcript_name "Pcsk7-201"; exon_number 13; exon_id "ENSMUSE00000252602.2"; level 2; protein_id "ENSMUSP00000047508.7"; transcript_support_level "1"; mgi_id "MGI:107421"; tag "basic"; tag "Ensembl_canonical"; tag "GENCODE_Primary"; tag "appris_principal_1"; tag "CCDS"; ccdsid "CCDS40609.1"; havana_gene "OTTMUSG00000063569.1"; havana_transcript "OTTMUST00000154841.1";
chr9	HAVANA	CDS	45837209	45837365	0	+	2	gene_id "ENSMUSG00000035382.10"; transcript_id "ENSMUST00000039059.8"; gene_type "protein_coding"; gene_name "Pcsk7"; transcript_type "protein_coding"; transcript_name "Pcsk7-201"; exon_number 13; exon_id "ENSMUSE00000252602.2"; level 2; protein_id "ENSMUSP00000047508.7"; transcript_support_level "1"; mgi_id "MGI:107421"; tag "basic"; tag "Ensembl_canonical"; tag "GENCODE_Primary"; tag "appris_principal_1"; tag "CCDS"; ccdsid "CCDS40609.1"; havana_gene "OTTMUSG00000063569.1"; havana_transcript "OTTMUST00000154841.1";
chr9	HAVANA	exon	45837209	45837365	0	+	.	gene_id "ENSMUSG00000035382.10"; transcript_id "ENSMUST00000216672.2"; gene_type "protein_coding"; gene_name "Pcsk7"; transcript_type "protein_coding"; transcript_name "Pcsk7-209"; exon_number 13; exon_id "ENSMUSE00000252602.2"; level 2; protein_id "ENSMUSP00000150393.2"; transcript_support_level "1"; mgi_id "MGI:107421"; tag "alternative_5_UTR"; tag "basic"; tag "appris_principal_1"; tag "CCDS"; ccdsid "CCDS40609.1"; havana_gene "OTTMUSG00000063569.1"; havana_transcript "OTTMUST00000154843.1";
chr9	HAVANA	CDS	45837209	45837365	0	+	2	gene_id "ENSMUSG00000035382.10"; transcript_id "ENSMUST00000216672.2"; gene_type "protein_coding"; gene_name "Pcsk7"; transcript_type "protein_coding"; transcript_name "Pcsk7-209"; exon_number 13; exon_id "ENSMUSE00000252602.2"; level 2; protein_id "ENSMUSP00000150393.2"; transcript_support_level "1"; mgi_id "MGI:107421"; tag "alternative_5_UTR"; tag "basic"; tag "appris_principal_1"; tag "CCDS"; ccdsid "CCDS40609.1"; havana_gene "OTTMUSG00000063569.1"; havana_transcript "OTTMUST00000154843.1";
chr9	HAVANA	CDS	45837216	45837238	0	+	2	gene_id "ENSMUSG00000035382.10"; transcript_id "ENSMUST00000215189.2"; gene_type "protein_coding"; gene_name "Pcsk7"; transcript_type "nonsense_mediated_decay"; transcript_name "Pcsk7-204"; exon_number 13; exon_id "ENSMUSE00001403659.2"; level 2; protein_id "ENSMUSP00000150500.2"; transcript_support_level "1"; mgi_id "MGI:107421"; havana_gene "OTTMUSG00000063569.1"; havana_transcript "OTTMUST00000154842.1";
chr9	HAVANA	exon	45837216	45837297	0	+	.	gene_id "ENSMUSG00000035382.10"; transcript_id "ENSMUST00000216514.2"; gene_type "protein_coding"; gene_name "Pcsk7"; transcript_type "retained_intron"; transcript_name "Pcsk7-207"; exon_number 2; exon_id "ENSMUSE00001394218.2"; level 2; transcript_support_level "3"; mgi_id "MGI:107421"; havana_gene "OTTMUSG00000063569.1"; havana_transcript "OTTMUST00000154847.1";
chr9	HAVANA	exon	45837216	45837365	0	+	.	gene_id "ENSMUSG00000035382.10"; transcript_id "ENSMUST00000215189.2"; gene_type "protein_coding"; gene_name "Pcsk7"; transcript_type "nonsense_mediated_decay"; transcript_name "Pcsk7-204"; exon_number 13; exon_id "ENSMUSE00001403659.2"; level 2; protein_id "ENSMUSP00000150500.2"; transcript_support_level "1"; mgi_id "MGI:107421"; havana_gene "OTTMUSG00000063569.1"; havana_transcript "OTTMUST00000154842.1";
chr9	HAVANA	stop_codon	45837239	45837241	0	+	0	gene_id "ENSMUSG00000035382.10"; transcript_id "ENSMUST00000215189.2"; gene_type "protein_coding"; gene_name "Pcsk7"; transcript_type "nonsense_mediated_decay"; transcript_name "Pcsk7-204"; exon_number 13; exon_id "ENSMUSE00001403659.2"; level 2; protein_id "ENSMUSP00000150500.2"; transcript_support_level "1"; mgi_id "MGI:107421"; havana_gene "OTTMUSG00000063569.1"; havana_transcript "OTTMUST00000154842.1";
chr9	HAVANA	UTR	45837239	45837365	0	+	.	gene_id "ENSMUSG00000035382.10"; transcript_id "ENSMUST00000215189.2"; gene_type "protein_coding"; gene_name "Pcsk7"; transcript_type "nonsense_mediated_decay"; transcript_name "Pcsk7-204"; exon_number 13; exon_id "ENSMUSE00001403659.2"; level 2; protein_id "ENSMUSP00000150500.2"; transcript_support_level "1"; mgi_id "MGI:107421"; havana_gene "OTTMUSG00000063569.1"; havana_transcript "OTTMUST00000154842.1";
chr9	HAVANA	exon	45837711	45838126	0	+	.	gene_id "ENSMUSG00000035382.10"; transcript_id "ENSMUST00000214425.2"; gene_type "protein_coding"; gene_name "Pcsk7"; transcript_type "retained_intron"; transcript_name "Pcsk7-203"; exon_number 1; exon_id "ENSMUSE00001394708.2"; level 2; transcript_support_level "2"; mgi_id "MGI:107421"; havana_gene "OTTMUSG00000063569.1"; havana_transcript "OTTMUST00000154848.1";
chr9	HAVANA	transcript	45837711	45839929	0	+	.	gene_id "ENSMUSG00000035382.10"; transcript_id "ENSMUST00000214425.2"; gene_type "protein_coding"; gene_name "Pcsk7"; transcript_type "retained_intron"; transcript_name "Pcsk7-203"; level 2; transcript_support_level "2"; mgi_id "MGI:107421"; havana_gene "OTTMUSG00000063569.1"; havana_transcript "OTTMUST00000154848.1";
chr9	HAVANA	exon	45838032	45838126	0	+	.	gene_id "ENSMUSG00000035382.10"; transcript_id "ENSMUST00000039059.8"; gene_type "protein_coding"; gene_name "Pcsk7"; transcript_type "protein_coding"; transcript_name "Pcsk7-201"; exon_number 14; exon_id "ENSMUSE00000252576.2"; level 2; protein_id "ENSMUSP00000047508.7"; transcript_support_level "1"; mgi_id "MGI:107421"; tag "basic"; tag "Ensembl_canonical"; tag "GENCODE_Primary"; tag "appris_principal_1"; tag "CCDS"; ccdsid "CCDS40609.1"; havana_gene "OTTMUSG00000063569.1"; havana_transcript "OTTMUST00000154841.1";
chr9	HAVANA	CDS	45838032	45838126	0	+	1	gene_id "ENSMUSG00000035382.10"; transcript_id "ENSMUST00000039059.8"; gene_type "protein_coding"; gene_name "Pcsk7"; transcript_type "protein_coding"; transcript_name "Pcsk7-201"; exon_number 14; exon_id "ENSMUSE00000252576.2"; level 2; protein_id "ENSMUSP00000047508.7"; transcript_support_level "1"; mgi_id "MGI:107421"; tag "basic"; tag "Ensembl_canonical"; tag "GENCODE_Primary"; tag "appris_principal_1"; tag "CCDS"; ccdsid "CCDS40609.1"; havana_gene "OTTMUSG00000063569.1"; havana_transcript "OTTMUST00000154841.1";
chr9	HAVANA	exon	45838032	45838126	0	+	.	gene_id "ENSMUSG00000035382.10"; transcript_id "ENSMUST00000215189.2"; gene_type "protein_coding"; gene_name "Pcsk7"; transcript_type "nonsense_mediated_decay"; transcript_name "Pcsk7-204"; exon_number 14; exon_id "ENSMUSE00001394232.2"; level 2; protein_id "ENSMUSP00000150500.2"; transcript_support_level "1"; mgi_id "MGI:107421"; havana_gene "OTTMUSG00000063569.1"; havana_transcript "OTTMUST00000154842.1";
chr9	HAVANA	UTR	45838032	45838126	0	+	.	gene_id "ENSMUSG00000035382.10"; transcript_id "ENSMUST00000215189.2"; gene_type "protein_coding"; gene_name "Pcsk7"; transcript_type "nonsense_mediated_decay"; transcript_name "Pcsk7-204"; exon_number 14; exon_id "ENSMUSE00001394232.2"; level 2; protein_id "ENSMUSP00000150500.2"; transcript_support_level "1"; mgi_id "MGI:107421"; havana_gene "OTTMUSG00000063569.1"; havana_transcript "OTTMUST00000154842.1";
chr9	HAVANA	exon	45838032	45838126	0	+	.	gene_id "ENSMUSG00000035382.10"; transcript_id "ENSMUST00000216672.2"; gene_type "protein_coding"; gene_name "Pcsk7"; transcript_type "protein_coding"; transcript_name "Pcsk7-209"; exon_number 14; exon_id "ENSMUSE00000252576.2"; level 2; protein_id "ENSMUSP00000150393.2"; transcript_support_level "1"; mgi_id "MGI:107421"; tag "alternative_5_UTR"; tag "basic"; tag "appris_principal_1"; tag "CCDS"; ccdsid "CCDS40609.1"; havana_gene "OTTMUSG00000063569.1"; havana_transcript "OTTMUST00000154843.1";
chr9	HAVANA	CDS	45838032	45838126	0	+	1	gene_id "ENSMUSG00000035382.10"; transcript_id "ENSMUST00000216672.2"; gene_type "protein_coding"; gene_name "Pcsk7"; transcript_type "protein_coding"; transcript_name "Pcsk7-209"; exon_number 14; exon_id "ENSMUSE00000252576.2"; level 2; protein_id "ENSMUSP00000150393.2"; transcript_support_level "1"; mgi_id "MGI:107421"; tag "alternative_5_UTR"; tag "basic"; tag "appris_principal_1"; tag "CCDS"; ccdsid "CCDS40609.1"; havana_gene "OTTMUSG00000063569.1"; havana_transcript "OTTMUST00000154843.1";
chr9	HAVANA	exon	45838335	45838416	0	+	.	gene_id "ENSMUSG00000035382.10"; transcript_id "ENSMUST00000215189.2"; gene_type "protein_coding"; gene_name "Pcsk7"; transcript_type "nonsense_mediated_decay"; transcript_name "Pcsk7-204"; exon_number 15; exon_id "ENSMUSE00001400884.2"; level 2; protein_id "ENSMUSP00000150500.2"; transcript_support_level "1"; mgi_id "MGI:107421"; havana_gene "OTTMUSG00000063569.1"; havana_transcript "OTTMUST00000154842.1";
chr9	HAVANA	UTR	45838335	45838416	0	+	.	gene_id "ENSMUSG00000035382.10"; transcript_id "ENSMUST00000215189.2"; gene_type "protein_coding"; gene_name "Pcsk7"; transcript_type "nonsense_mediated_decay"; transcript_name "Pcsk7-204"; exon_number 15; exon_id "ENSMUSE00001400884.2"; level 2; protein_id "ENSMUSP00000150500.2"; transcript_support_level "1"; mgi_id "MGI:107421"; havana_gene "OTTMUSG00000063569.1"; havana_transcript "OTTMUST00000154842.1";
chr9	HAVANA	exon	45838873	45838966	0	+	.	gene_id "ENSMUSG00000035382.10"; transcript_id "ENSMUST00000039059.8"; gene_type "protein_coding"; gene_name "Pcsk7"; transcript_type "protein_coding"; transcript_name "Pcsk7-201"; exon_number 15; exon_id "ENSMUSE00000252557.2"; level 2; protein_id "ENSMUSP00000047508.7"; transcript_support_level "1"; mgi_id "MGI:107421"; tag "basic"; tag "Ensembl_canonical"; tag "GENCODE_Primary"; tag "appris_principal_1"; tag "CCDS"; ccdsid "CCDS40609.1"; havana_gene "OTTMUSG00000063569.1"; havana_transcript "OTTMUST00000154841.1";
chr9	HAVANA	CDS	45838873	45838966	0	+	2	gene_id "ENSMUSG00000035382.10"; transcript_id "ENSMUST00000039059.8"; gene_type "protein_coding"; gene_name "Pcsk7"; transcript_type "protein_coding"; transcript_name "Pcsk7-201"; exon_number 15; exon_id "ENSMUSE00000252557.2"; level 2; protein_id "ENSMUSP00000047508.7"; transcript_support_level "1"; mgi_id "MGI:107421"; tag "basic"; tag "Ensembl_canonical"; tag "GENCODE_Primary"; tag "appris_principal_1"; tag "CCDS"; ccdsid "CCDS40609.1"; havana_gene "OTTMUSG00000063569.1"; havana_transcript "OTTMUST00000154841.1";
chr9	HAVANA	exon	45838873	45838966	0	+	.	gene_id "ENSMUSG00000035382.10"; transcript_id "ENSMUST00000215189.2"; gene_type "protein_coding"; gene_name "Pcsk7"; transcript_type "nonsense_mediated_decay"; transcript_name "Pcsk7-204"; exon_number 16; exon_id "ENSMUSE00001394293.2"; level 2; protein_id "ENSMUSP00000150500.2"; transcript_support_level "1"; mgi_id "MGI:107421"; havana_gene "OTTMUSG00000063569.1"; havana_transcript "OTTMUST00000154842.1";
chr9	HAVANA	UTR	45838873	45838966	0	+	.	gene_id "ENSMUSG00000035382.10"; transcript_id "ENSMUST00000215189.2"; gene_type "protein_coding"; gene_name "Pcsk7"; transcript_type "nonsense_mediated_decay"; transcript_name "Pcsk7-204"; exon_number 16; exon_id "ENSMUSE00001394293.2"; level 2; protein_id "ENSMUSP00000150500.2"; transcript_support_level "1"; mgi_id "MGI:107421"; havana_gene "OTTMUSG00000063569.1"; havana_transcript "OTTMUST00000154842.1";
chr9	HAVANA	exon	45838873	45838966	0	+	.	gene_id "ENSMUSG00000035382.10"; transcript_id "ENSMUST00000216672.2"; gene_type "protein_coding"; gene_name "Pcsk7"; transcript_type "protein_coding"; transcript_name "Pcsk7-209"; exon_number 15; exon_id "ENSMUSE00000252557.2"; level 2; protein_id "ENSMUSP00000150393.2"; transcript_support_level "1"; mgi_id "MGI:107421"; tag "alternative_5_UTR"; tag "basic"; tag "appris_principal_1"; tag "CCDS"; ccdsid "CCDS40609.1"; havana_gene "OTTMUSG00000063569.1"; havana_transcript "OTTMUST00000154843.1";
chr9	HAVANA	CDS	45838873	45838966	0	+	2	gene_id "ENSMUSG00000035382.10"; transcript_id "ENSMUST00000216672.2"; gene_type "protein_coding"; gene_name "Pcsk7"; transcript_type "protein_coding"; transcript_name "Pcsk7-209"; exon_number 15; exon_id "ENSMUSE00000252557.2"; level 2; protein_id "ENSMUSP00000150393.2"; transcript_support_level "1"; mgi_id "MGI:107421"; tag "alternative_5_UTR"; tag "basic"; tag "appris_principal_1"; tag "CCDS"; ccdsid "CCDS40609.1"; havana_gene "OTTMUSG00000063569.1"; havana_transcript "OTTMUST00000154843.1";
chr9	HAVANA	exon	45838873	45838966	0	+	.	gene_id "ENSMUSG00000035382.10"; transcript_id "ENSMUST00000214425.2"; gene_type "protein_coding"; gene_name "Pcsk7"; transcript_type "retained_intron"; transcript_name "Pcsk7-203"; exon_number 2; exon_id "ENSMUSE00001394293.2"; level 2; transcript_support_level "2"; mgi_id "MGI:107421"; havana_gene "OTTMUSG00000063569.1"; havana_transcript "OTTMUST00000154848.1";
chr9	HAVANA	exon	45839185	45839302	0	+	.	gene_id "ENSMUSG00000035382.10"; transcript_id "ENSMUST00000039059.8"; gene_type "protein_coding"; gene_name "Pcsk7"; transcript_type "protein_coding"; transcript_name "Pcsk7-201"; exon_number 16; exon_id "ENSMUSE00000252540.2"; level 2; protein_id "ENSMUSP00000047508.7"; transcript_support_level "1"; mgi_id "MGI:107421"; tag "basic"; tag "Ensembl_canonical"; tag "GENCODE_Primary"; tag "appris_principal_1"; tag "CCDS"; ccdsid "CCDS40609.1"; havana_gene "OTTMUSG00000063569.1"; havana_transcript "OTTMUST00000154841.1";
chr9	HAVANA	CDS	45839185	45839302	0	+	1	gene_id "ENSMUSG00000035382.10"; transcript_id "ENSMUST00000039059.8"; gene_type "protein_coding"; gene_name "Pcsk7"; transcript_type "protein_coding"; transcript_name "Pcsk7-201"; exon_number 16; exon_id "ENSMUSE00000252540.2"; level 2; protein_id "ENSMUSP00000047508.7"; transcript_support_level "1"; mgi_id "MGI:107421"; tag "basic"; tag "Ensembl_canonical"; tag "GENCODE_Primary"; tag "appris_principal_1"; tag "CCDS"; ccdsid "CCDS40609.1"; havana_gene "OTTMUSG00000063569.1"; havana_transcript "OTTMUST00000154841.1";
chr9	HAVANA	exon	45839185	45839302	0	+	.	gene_id "ENSMUSG00000035382.10"; transcript_id "ENSMUST00000215189.2"; gene_type "protein_coding"; gene_name "Pcsk7"; transcript_type "nonsense_mediated_decay"; transcript_name "Pcsk7-204"; exon_number 17; exon_id "ENSMUSE00001395356.2"; level 2; protein_id "ENSMUSP00000150500.2"; transcript_support_level "1"; mgi_id "MGI:107421"; havana_gene "OTTMUSG00000063569.1"; havana_transcript "OTTMUST00000154842.1";
chr9	HAVANA	UTR	45839185	45839302	0	+	.	gene_id "ENSMUSG00000035382.10"; transcript_id "ENSMUST00000215189.2"; gene_type "protein_coding"; gene_name "Pcsk7"; transcript_type "nonsense_mediated_decay"; transcript_name "Pcsk7-204"; exon_number 17; exon_id "ENSMUSE00001395356.2"; level 2; protein_id "ENSMUSP00000150500.2"; transcript_support_level "1"; mgi_id "MGI:107421"; havana_gene "OTTMUSG00000063569.1"; havana_transcript "OTTMUST00000154842.1";
chr9	HAVANA	exon	45839185	45839302	0	+	.	gene_id "ENSMUSG00000035382.10"; transcript_id "ENSMUST00000216672.2"; gene_type "protein_coding"; gene_name "Pcsk7"; transcript_type "protein_coding"; transcript_name "Pcsk7-209"; exon_number 16; exon_id "ENSMUSE00000252540.2"; level 2; protein_id "ENSMUSP00000150393.2"; transcript_support_level "1"; mgi_id "MGI:107421"; tag "alternative_5_UTR"; tag "basic"; tag "appris_principal_1"; tag "CCDS"; ccdsid "CCDS40609.1"; havana_gene "OTTMUSG00000063569.1"; havana_transcript "OTTMUST00000154843.1";
chr9	HAVANA	CDS	45839185	45839302	0	+	1	gene_id "ENSMUSG00000035382.10"; transcript_id "ENSMUST00000216672.2"; gene_type "protein_coding"; gene_name "Pcsk7"; transcript_type "protein_coding"; transcript_name "Pcsk7-209"; exon_number 16; exon_id "ENSMUSE00000252540.2"; level 2; protein_id "ENSMUSP00000150393.2"; transcript_support_level "1"; mgi_id "MGI:107421"; tag "alternative_5_UTR"; tag "basic"; tag "appris_principal_1"; tag "CCDS"; ccdsid "CCDS40609.1"; havana_gene "OTTMUSG00000063569.1"; havana_transcript "OTTMUST00000154843.1";
chr9	HAVANA	exon	45839185	45839302	0	+	.	gene_id "ENSMUSG00000035382.10"; transcript_id "ENSMUST00000214425.2"; gene_type "protein_coding"; gene_name "Pcsk7"; transcript_type "retained_intron"; transcript_name "Pcsk7-203"; exon_number 3; exon_id "ENSMUSE00001395356.2"; level 2; transcript_support_level "2"; mgi_id "MGI:107421"; havana_gene "OTTMUSG00000063569.1"; havana_transcript "OTTMUST00000154848.1";
chr9	HAVANA	exon	45839809	45839929	0	+	.	gene_id "ENSMUSG00000035382.10"; transcript_id "ENSMUST00000214425.2"; gene_type "protein_coding"; gene_name "Pcsk7"; transcript_type "retained_intron"; transcript_name "Pcsk7-203"; exon_number 4; exon_id "ENSMUSE00001399004.2"; level 2; transcript_support_level "2"; mgi_id "MGI:107421"; havana_gene "OTTMUSG00000063569.1"; havana_transcript "OTTMUST00000154848.1";
chr9	HAVANA	CDS	45839809	45840123	0	+	0	gene_id "ENSMUSG00000035382.10"; transcript_id "ENSMUST00000039059.8"; gene_type "protein_coding"; gene_name "Pcsk7"; transcript_type "protein_coding"; transcript_name "Pcsk7-201"; exon_number 17; exon_id "ENSMUSE00000391796.9"; level 2; protein_id "ENSMUSP00000047508.7"; transcript_support_level "1"; mgi_id "MGI:107421"; tag "basic"; tag "Ensembl_canonical"; tag "GENCODE_Primary"; tag "appris_principal_1"; tag "CCDS"; ccdsid "CCDS40609.1"; havana_gene "OTTMUSG00000063569.1"; havana_transcript "OTTMUST00000154841.1";
chr9	HAVANA	CDS	45839809	45840123	0	+	0	gene_id "ENSMUSG00000035382.10"; transcript_id "ENSMUST00000216672.2"; gene_type "protein_coding"; gene_name "Pcsk7"; transcript_type "protein_coding"; transcript_name "Pcsk7-209"; exon_number 17; exon_id "ENSMUSE00001397469.2"; level 2; protein_id "ENSMUSP00000150393.2"; transcript_support_level "1"; mgi_id "MGI:107421"; tag "alternative_5_UTR"; tag "basic"; tag "appris_principal_1"; tag "CCDS"; ccdsid "CCDS40609.1"; havana_gene "OTTMUSG00000063569.1"; havana_transcript "OTTMUST00000154843.1";
chr9	HAVANA	exon	45839809	45840957	0	+	.	gene_id "ENSMUSG00000035382.10"; transcript_id "ENSMUST00000216672.2"; gene_type "protein_coding"; gene_name "Pcsk7"; transcript_type "protein_coding"; transcript_name "Pcsk7-209"; exon_number 17; exon_id "ENSMUSE00001397469.2"; level 2; protein_id "ENSMUSP00000150393.2"; transcript_support_level "1"; mgi_id "MGI:107421"; tag "alternative_5_UTR"; tag "basic"; tag "appris_principal_1"; tag "CCDS"; ccdsid "CCDS40609.1"; havana_gene "OTTMUSG00000063569.1"; havana_transcript "OTTMUST00000154843.1";
chr9	HAVANA	exon	45839809	45841010	0	+	.	gene_id "ENSMUSG00000035382.10"; transcript_id "ENSMUST00000039059.8"; gene_type "protein_coding"; gene_name "Pcsk7"; transcript_type "protein_coding"; transcript_name "Pcsk7-201"; exon_number 17; exon_id "ENSMUSE00000391796.9"; level 2; protein_id "ENSMUSP00000047508.7"; transcript_support_level "1"; mgi_id "MGI:107421"; tag "basic"; tag "Ensembl_canonical"; tag "GENCODE_Primary"; tag "appris_principal_1"; tag "CCDS"; ccdsid "CCDS40609.1"; havana_gene "OTTMUSG00000063569.1"; havana_transcript "OTTMUST00000154841.1";
chr9	HAVANA	exon	45839809	45841024	0	+	.	gene_id "ENSMUSG00000035382.10"; transcript_id "ENSMUST00000215189.2"; gene_type "protein_coding"; gene_name "Pcsk7"; transcript_type "nonsense_mediated_decay"; transcript_name "Pcsk7-204"; exon_number 18; exon_id "ENSMUSE00001396433.2"; level 2; protein_id "ENSMUSP00000150500.2"; transcript_support_level "1"; mgi_id "MGI:107421"; havana_gene "OTTMUSG00000063569.1"; havana_transcript "OTTMUST00000154842.1";
chr9	HAVANA	UTR	45839809	45841024	0	+	.	gene_id "ENSMUSG00000035382.10"; transcript_id "ENSMUST00000215189.2"; gene_type "protein_coding"; gene_name "Pcsk7"; transcript_type "nonsense_mediated_decay"; transcript_name "Pcsk7-204"; exon_number 18; exon_id "ENSMUSE00001396433.2"; level 2; protein_id "ENSMUSP00000150500.2"; transcript_support_level "1"; mgi_id "MGI:107421"; havana_gene "OTTMUSG00000063569.1"; havana_transcript "OTTMUST00000154842.1";
chr9	HAVANA	stop_codon	45840124	45840126	0	+	0	gene_id "ENSMUSG00000035382.10"; transcript_id "ENSMUST00000039059.8"; gene_type "protein_coding"; gene_name "Pcsk7"; transcript_type "protein_coding"; transcript_name "Pcsk7-201"; exon_number 17; exon_id "ENSMUSE00000391796.9"; level 2; protein_id "ENSMUSP00000047508.7"; transcript_support_level "1"; mgi_id "MGI:107421"; tag "basic"; tag "Ensembl_canonical"; tag "GENCODE_Primary"; tag "appris_principal_1"; tag "CCDS"; ccdsid "CCDS40609.1"; havana_gene "OTTMUSG00000063569.1"; havana_transcript "OTTMUST00000154841.1";
chr9	HAVANA	stop_codon	45840124	45840126	0	+	0	gene_id "ENSMUSG00000035382.10"; transcript_id "ENSMUST00000216672.2"; gene_type "protein_coding"; gene_name "Pcsk7"; transcript_type "protein_coding"; transcript_name "Pcsk7-209"; exon_number 17; exon_id "ENSMUSE00001397469.2"; level 2; protein_id "ENSMUSP00000150393.2"; transcript_support_level "1"; mgi_id "MGI:107421"; tag "alternative_5_UTR"; tag "basic"; tag "appris_principal_1"; tag "CCDS"; ccdsid "CCDS40609.1"; havana_gene "OTTMUSG00000063569.1"; havana_transcript "OTTMUST00000154843.1";
chr9	HAVANA	UTR	45840124	45840957	0	+	.	gene_id "ENSMUSG00000035382.10"; transcript_id "ENSMUST00000216672.2"; gene_type "protein_coding"; gene_name "Pcsk7"; transcript_type "protein_coding"; transcript_name "Pcsk7-209"; exon_number 17; exon_id "ENSMUSE00001397469.2"; level 2; protein_id "ENSMUSP00000150393.2"; transcript_support_level "1"; mgi_id "MGI:107421"; tag "alternative_5_UTR"; tag "basic"; tag "appris_principal_1"; tag "CCDS"; ccdsid "CCDS40609.1"; havana_gene "OTTMUSG00000063569.1"; havana_transcript "OTTMUST00000154843.1";
chr9	HAVANA	UTR	45840124	45841010	0	+	.	gene_id "ENSMUSG00000035382.10"; transcript_id "ENSMUST00000039059.8"; gene_type "protein_coding"; gene_name "Pcsk7"; transcript_type "protein_coding"; transcript_name "Pcsk7-201"; exon_number 17; exon_id "ENSMUSE00000391796.9"; level 2; protein_id "ENSMUSP00000047508.7"; transcript_support_level "1"; mgi_id "MGI:107421"; tag "basic"; tag "Ensembl_canonical"; tag "GENCODE_Primary"; tag "appris_principal_1"; tag "CCDS"; ccdsid "CCDS40609.1"; havana_gene "OTTMUSG00000063569.1"; havana_transcript "OTTMUST00000154841.1";
chr9	HAVANA	transcript	45841410	45843736	0	+	.	gene_id "ENSMUSG00000111521.3"; transcript_id "ENSMUST00000213634.2"; gene_type "lncRNA"; gene_name "Gm48529"; transcript_type "lncRNA"; transcript_name "Gm48529-201"; level 2; transcript_support_level "NA"; mgi_id "MGI:6098068"; tag "basic"; havana_gene "OTTMUSG00000063600.1"; havana_transcript "OTTMUST00000154881.1";
chr9	HAVANA	exon	45841410	45843736	0	+	.	gene_id "ENSMUSG00000111521.3"; transcript_id "ENSMUST00000213634.2"; gene_type "lncRNA"; gene_name "Gm48529"; transcript_type "lncRNA"; transcript_name "Gm48529-201"; exon_number 1; exon_id "ENSMUSE00001400327.2"; level 2; transcript_support_level "NA"; mgi_id "MGI:6098068"; tag "basic"; havana_gene "OTTMUSG00000063600.1"; havana_transcript "OTTMUST00000154881.1";
chr9	HAVANA	gene	45841410	45851010	0	+	.	gene_id "ENSMUSG00000111521.3"; gene_type "lncRNA"; gene_name "Gm48529"; level 2; mgi_id "MGI:6098068"; havana_gene "OTTMUSG00000063600.1";
chr9	HAVANA	exon	45841525	45841833	0	+	.	gene_id "ENSMUSG00000111521.3"; transcript_id "ENSMUST00000213884.2"; gene_type "lncRNA"; gene_name "Gm48529"; transcript_type "lncRNA"; transcript_name "Gm48529-202"; exon_number 1; exon_id "ENSMUSE00001397723.2"; level 2; transcript_support_level "3"; mgi_id "MGI:6098068"; tag "basic"; havana_gene "OTTMUSG00000063600.1"; havana_transcript "OTTMUST00000154882.1";
chr9	HAVANA	transcript	45841525	45845036	0	+	.	gene_id "ENSMUSG00000111521.3"; transcript_id "ENSMUST00000213884.2"; gene_type "lncRNA"; gene_name "Gm48529"; transcript_type "lncRNA"; transcript_name "Gm48529-202"; level 2; transcript_support_level "3"; mgi_id "MGI:6098068"; tag "basic"; havana_gene "OTTMUSG00000063600.1"; havana_transcript "OTTMUST00000154882.1";
chr9	HAVANA	exon	45842606	45842782	0	+	.	gene_id "ENSMUSG00000111521.3"; transcript_id "ENSMUST00000213884.2"; gene_type "lncRNA"; gene_name "Gm48529"; transcript_type "lncRNA"; transcript_name "Gm48529-202"; exon_number 2; exon_id "ENSMUSE00001395054.2"; level 2; transcript_support_level "3"; mgi_id "MGI:6098068"; tag "basic"; havana_gene "OTTMUSG00000063600.1"; havana_transcript "OTTMUST00000154882.1";
chr9	HAVANA	exon	45844042	45844287	0	+	.	gene_id "ENSMUSG00000111521.3"; transcript_id "ENSMUST00000321517.1"; gene_type "lncRNA"; gene_name "Gm48529"; transcript_type "lncRNA"; transcript_name "Gm48529-204"; exon_number 1; exon_id "ENSMUSE00001634132.1"; level 2; mgi_id "MGI:6098068"; tag "basic"; tag "TAGENE"; havana_gene "OTTMUSG00000063600.1";
chr9	HAVANA	transcript	45844042	45845723	0	+	.	gene_id "ENSMUSG00000111521.3"; transcript_id "ENSMUST00000321517.1"; gene_type "lncRNA"; gene_name "Gm48529"; transcript_type "lncRNA"; transcript_name "Gm48529-204"; level 2; mgi_id "MGI:6098068"; tag "basic"; tag "TAGENE"; havana_gene "OTTMUSG00000063600.1";
chr9	HAVANA	exon	45844047	45844287	0	+	.	gene_id "ENSMUSG00000111521.3"; transcript_id "ENSMUST00000321516.1"; gene_type "lncRNA"; gene_name "Gm48529"; transcript_type "lncRNA"; transcript_name "Gm48529-203"; exon_number 1; exon_id "ENSMUSE00001634131.1"; level 2; mgi_id "MGI:6098068"; tag "basic"; tag "Ensembl_canonical"; tag "GENCODE_Primary"; tag "TAGENE"; havana_gene "OTTMUSG00000063600.1";
chr9	HAVANA	transcript	45844047	45851010	0	+	.	gene_id "ENSMUSG00000111521.3"; transcript_id "ENSMUST00000321516.1"; gene_type "lncRNA"; gene_name "Gm48529"; transcript_type "lncRNA"; transcript_name "Gm48529-203"; level 2; mgi_id "MGI:6098068"; tag "basic"; tag "Ensembl_canonical"; tag "GENCODE_Primary"; tag "TAGENE"; havana_gene "OTTMUSG00000063600.1";
chr9	HAVANA	exon	45844828	45845036	0	+	.	gene_id "ENSMUSG00000111521.3"; transcript_id "ENSMUST00000213884.2"; gene_type "lncRNA"; gene_name "Gm48529"; transcript_type "lncRNA"; transcript_name "Gm48529-202"; exon_number 3; exon_id "ENSMUSE00001401525.2"; level 2; transcript_support_level "3"; mgi_id "MGI:6098068"; tag "basic"; havana_gene "OTTMUSG00000063600.1"; havana_transcript "OTTMUST00000154882.1";
chr9	HAVANA	exon	45844828	45845723	0	+	.	gene_id "ENSMUSG00000111521.3"; transcript_id "ENSMUST00000321517.1"; gene_type "lncRNA"; gene_name "Gm48529"; transcript_type "lncRNA"; transcript_name "Gm48529-204"; exon_number 2; exon_id "ENSMUSE00001634129.1"; level 2; mgi_id "MGI:6098068"; tag "basic"; tag "TAGENE"; havana_gene "OTTMUSG00000063600.1";
chr9	HAVANA	exon	45850685	45851010	0	+	.	gene_id "ENSMUSG00000111521.3"; transcript_id "ENSMUST00000321516.1"; gene_type "lncRNA"; gene_name "Gm48529"; transcript_type "lncRNA"; transcript_name "Gm48529-203"; exon_number 2; exon_id "ENSMUSE00001634130.1"; level 2; mgi_id "MGI:6098068"; tag "basic"; tag "Ensembl_canonical"; tag "GENCODE_Primary"; tag "TAGENE"; havana_gene "OTTMUSG00000063600.1";
chr9	HAVANA	exon	45856290	45856527	0	+	.	gene_id "ENSMUSG00000133952.1"; transcript_id "ENSMUST00000321731.1"; gene_type "lncRNA"; gene_name "ENSMUSG00000133952"; transcript_type "lncRNA"; transcript_name "ENSMUST00000321731"; exon_number 1; exon_id "ENSMUSE00001634562.1"; level 2; tag "basic"; tag "Ensembl_canonical"; tag "GENCODE_Primary"; tag "TAGENE";
chr9	HAVANA	gene	45856290	45862550	0	+	.	gene_id "ENSMUSG00000133952.1"; gene_type "lncRNA"; gene_name "ENSMUSG00000133952"; level 2;
chr9	HAVANA	transcript	45856290	45862550	0	+	.	gene_id "ENSMUSG00000133952.1"; transcript_id "ENSMUST00000321731.1"; gene_type "lncRNA"; gene_name "ENSMUSG00000133952"; transcript_type "lncRNA"; transcript_name "ENSMUST00000321731"; level 2; tag "basic"; tag "Ensembl_canonical"; tag "GENCODE_Primary"; tag "TAGENE";
chr9	HAVANA	exon	45862360	45862550	0	+	.	gene_id "ENSMUSG00000133952.1"; transcript_id "ENSMUST00000321731.1"; gene_type "lncRNA"; gene_name "ENSMUSG00000133952"; transcript_type "lncRNA"; transcript_name "ENSMUST00000321731"; exon_number 2; exon_id "ENSMUSE00001634560.1"; level 2; tag "basic"; tag "Ensembl_canonical"; tag "GENCODE_Primary"; tag "TAGENE";
chr9	HAVANA	gene	45865399	45867298	0	+	.	gene_id "ENSMUSG00000111329.3"; gene_type "lncRNA"; gene_name "A830035O19Rik"; level 2; mgi_id "MGI:3704334"; havana_gene "OTTMUSG00000028906.1";
chr9	HAVANA	transcript	45865399	45867298	0	+	.	gene_id "ENSMUSG00000111329.3"; transcript_id "ENSMUST00000216147.3"; gene_type "lncRNA"; gene_name "A830035O19Rik"; transcript_type "lncRNA"; transcript_name "A830035O19Rik-201"; level 2; transcript_support_level "NA"; mgi_id "MGI:3704334"; tag "basic"; tag "Ensembl_canonical"; tag "GENCODE_Primary"; tag "TAGENE"; havana_gene "OTTMUSG00000028906.1"; havana_transcript "OTTMUST00000071640.1";
chr9	HAVANA	exon	45865399	45867298	0	+	.	gene_id "ENSMUSG00000111329.3"; transcript_id "ENSMUST00000216147.3"; gene_type "lncRNA"; gene_name "A830035O19Rik"; transcript_type "lncRNA"; transcript_name "A830035O19Rik-201"; exon_number 1; exon_id "ENSMUSE00001618908.1"; level 2; transcript_support_level "NA"; mgi_id "MGI:3704334"; tag "basic"; tag "Ensembl_canonical"; tag "GENCODE_Primary"; tag "TAGENE"; havana_gene "OTTMUSG00000028906.1"; havana_transcript "OTTMUST00000071640.1";
chr9	sragcm37_mid	exon	45874686	45874797	0.00378760249853643	+	.	gene_id "sragcm37_gene_10266"; transcript_id "sragcm37_gene_10266_tx_2"; exon_id "chr9_45874686_45874797_+"; exonnum "1"; txlen "594";
chr9	sragcm37_mid	exon	45875995	45876222	0.00378760249853643	+	.	gene_id "sragcm37_gene_10266"; transcript_id "sragcm37_gene_10266_tx_2"; exon_id "chr9_45875995_45876222_+"; exonnum "2"; txlen "594";
chr9	sragcm37_es	exon	45884493	45885005	0.0502966099121585	+	.	gene_id "sragcm37_gene_22718"; transcript_id "sragcm37_gene_22718_tx_1"; exon_id "chr9_45884493_45885005_+"; exonnum "1"; txlen "767";
chr9	sragcm37_ss	exon	45885058	45885311	0.0502966099121585	+	.	gene_id "sragcm37_gene_22718"; transcript_id "sragcm37_gene_22718_tx_1"; exon_id "chr9_45885058_45885311_+"; exonnum "2"; txlen "767";
chr9	sragcm37_mid	exon	45885909	45885961	0.00378760249853643	+	.	gene_id "sragcm37_gene_10266"; transcript_id "sragcm37_gene_10266_tx_2"; exon_id "chr9_45885909_45885961_+"; exonnum "3"; txlen "594";
chr9	sragcm37_ss	exon	45888328	45888528	0.00378760249853643	+	.	gene_id "sragcm37_gene_10266"; transcript_id "sragcm37_gene_10266_tx_2"; exon_id "chr9_45888328_45888528_+"; exonnum "4"; txlen "594";
chr9	HAVANA	UTR	45924118	45924155	0	+	.	gene_id "ENSMUSG00000034135.16"; transcript_id "ENSMUST00000126865.8"; gene_type "protein_coding"; gene_name "Sik3"; transcript_type "protein_coding"; transcript_name "Sik3-204"; exon_number 1; exon_id "ENSMUSE00000766967.2"; level 2; protein_id "ENSMUSP00000121032.2"; transcript_support_level "1"; mgi_id "MGI:2446296"; tag "basic"; tag "Ensembl_canonical"; tag "GENCODE_Primary"; tag "appris_principal_1"; tag "CCDS"; ccdsid "CCDS23140.2"; havana_gene "OTTMUSG00000028702.1"; havana_transcript "OTTMUST00000071079.1";
chr9	HAVANA	exon	45924118	45924428	0	+	.	gene_id "ENSMUSG00000034135.16"; transcript_id "ENSMUST00000126865.8"; gene_type "protein_coding"; gene_name "Sik3"; transcript_type "protein_coding"; transcript_name "Sik3-204"; exon_number 1; exon_id "ENSMUSE00000766967.2"; level 2; protein_id "ENSMUSP00000121032.2"; transcript_support_level "1"; mgi_id "MGI:2446296"; tag "basic"; tag "Ensembl_canonical"; tag "GENCODE_Primary"; tag "appris_principal_1"; tag "CCDS"; ccdsid "CCDS23140.2"; havana_gene "OTTMUSG00000028702.1"; havana_transcript "OTTMUST00000071079.1";
chr9	HAVANA	gene	45924118	46135492	0	+	.	gene_id "ENSMUSG00000034135.16"; gene_type "protein_coding"; gene_name "Sik3"; level 1; mgi_id "MGI:2446296"; havana_gene "OTTMUSG00000028702.1";
chr9	HAVANA	transcript	45924118	46135492	0	+	.	gene_id "ENSMUSG00000034135.16"; transcript_id "ENSMUST00000126865.8"; gene_type "protein_coding"; gene_name "Sik3"; transcript_type "protein_coding"; transcript_name "Sik3-204"; level 2; protein_id "ENSMUSP00000121032.2"; transcript_support_level "1"; mgi_id "MGI:2446296"; tag "basic"; tag "Ensembl_canonical"; tag "GENCODE_Primary"; tag "appris_principal_1"; tag "CCDS"; ccdsid "CCDS23140.2"; havana_gene "OTTMUSG00000028702.1"; havana_transcript "OTTMUST00000071079.1";
chr9	HAVANA	start_codon	45924156	45924158	0	+	0	gene_id "ENSMUSG00000034135.16"; transcript_id "ENSMUST00000126865.8"; gene_type "protein_coding"; gene_name "Sik3"; transcript_type "protein_coding"; transcript_name "Sik3-204"; exon_number 1; exon_id "ENSMUSE00000766967.2"; level 2; protein_id "ENSMUSP00000121032.2"; transcript_support_level "1"; mgi_id "MGI:2446296"; tag "basic"; tag "Ensembl_canonical"; tag "GENCODE_Primary"; tag "appris_principal_1"; tag "CCDS"; ccdsid "CCDS23140.2"; havana_gene "OTTMUSG00000028702.1"; havana_transcript "OTTMUST00000071079.1";
chr9	HAVANA	CDS	45924156	45924428	0	+	0	gene_id "ENSMUSG00000034135.16"; transcript_id "ENSMUST00000126865.8"; gene_type "protein_coding"; gene_name "Sik3"; transcript_type "protein_coding"; transcript_name "Sik3-204"; exon_number 1; exon_id "ENSMUSE00000766967.2"; level 2; protein_id "ENSMUSP00000121032.2"; transcript_support_level "1"; mgi_id "MGI:2446296"; tag "basic"; tag "Ensembl_canonical"; tag "GENCODE_Primary"; tag "appris_principal_1"; tag "CCDS"; ccdsid "CCDS23140.2"; havana_gene "OTTMUSG00000028702.1"; havana_transcript "OTTMUST00000071079.1";
chr9	HAVANA	exon	45924162	45924428	0	+	.	gene_id "ENSMUSG00000034135.16"; transcript_id "ENSMUST00000120463.9"; gene_type "protein_coding"; gene_name "Sik3"; transcript_type "protein_coding"; transcript_name "Sik3-202"; exon_number 1; exon_id "ENSMUSE00000716228.3"; level 2; protein_id "ENSMUSP00000112749.3"; transcript_support_level "5"; mgi_id "MGI:2446296"; tag "mRNA_start_NF"; tag "cds_start_NF"; havana_gene "OTTMUSG00000028702.1"; havana_transcript "OTTMUST00000071083.1";
chr9	HAVANA	CDS	45924162	45924428	0	+	0	gene_id "ENSMUSG00000034135.16"; transcript_id "ENSMUST00000120463.9"; gene_type "protein_coding"; gene_name "Sik3"; transcript_type "protein_coding"; transcript_name "Sik3-202"; exon_number 1; exon_id "ENSMUSE00000716228.3"; level 2; protein_id "ENSMUSP00000112749.3"; transcript_support_level "5"; mgi_id "MGI:2446296"; tag "mRNA_start_NF"; tag "cds_start_NF"; havana_gene "OTTMUSG00000028702.1"; havana_transcript "OTTMUST00000071083.1";
chr9	HAVANA	transcript	45924162	46133573	0	+	.	gene_id "ENSMUSG00000034135.16"; transcript_id "ENSMUST00000120463.9"; gene_type "protein_coding"; gene_name "Sik3"; transcript_type "protein_coding"; transcript_name "Sik3-202"; level 2; protein_id "ENSMUSP00000112749.3"; transcript_support_level "5"; mgi_id "MGI:2446296"; tag "mRNA_start_NF"; tag "cds_start_NF"; havana_gene "OTTMUSG00000028702.1"; havana_transcript "OTTMUST00000071083.1";
chr9	HAVANA	exon	45924298	45924428	0	+	.	gene_id "ENSMUSG00000034135.16"; transcript_id "ENSMUST00000120247.8"; gene_type "protein_coding"; gene_name "Sik3"; transcript_type "protein_coding"; transcript_name "Sik3-201"; exon_number 1; exon_id "ENSMUSE00000708962.2"; level 1; protein_id "ENSMUSP00000112859.2"; transcript_support_level "5"; mgi_id "MGI:2446296"; tag "mRNA_start_NF"; tag "cds_start_NF"; tag "exp_conf"; havana_gene "OTTMUSG00000028702.1"; havana_transcript "OTTMUST00000071082.1";
chr9	HAVANA	CDS	45924298	45924428	0	+	2	gene_id "ENSMUSG00000034135.16"; transcript_id "ENSMUST00000120247.8"; gene_type "protein_coding"; gene_name "Sik3"; transcript_type "protein_coding"; transcript_name "Sik3-201"; exon_number 1; exon_id "ENSMUSE00000708962.2"; level 1; protein_id "ENSMUSP00000112859.2"; transcript_support_level "5"; mgi_id "MGI:2446296"; tag "mRNA_start_NF"; tag "cds_start_NF"; tag "exp_conf"; havana_gene "OTTMUSG00000028702.1"; havana_transcript "OTTMUST00000071082.1";
chr9	HAVANA	transcript	45924298	46132532	0	+	.	gene_id "ENSMUSG00000034135.16"; transcript_id "ENSMUST00000120247.8"; gene_type "protein_coding"; gene_name "Sik3"; transcript_type "protein_coding"; transcript_name "Sik3-201"; level 1; protein_id "ENSMUSP00000112859.2"; transcript_support_level "5"; mgi_id "MGI:2446296"; tag "mRNA_start_NF"; tag "cds_start_NF"; tag "exp_conf"; havana_gene "OTTMUSG00000028702.1"; havana_transcript "OTTMUST00000071082.1";
chr9	sragcm37_es	exon	45930505	45930715	1.0908526014494	+	.	gene_id "ENSMUSG00000034135.16"; transcript_id "ENSMUSG00000034135.16_tx_3"; exon_id "chr9_45930505_45930715_+"; exonnum "1"; txlen "6181";
chr9	sragcm37_es	exon	45959458	45959639	0.325006496022017	+	.	gene_id "sragcm37_gene_17711"; transcript_id "sragcm37_gene_17711_tx_1"; exon_id "chr9_45959458_45959639_+"; exonnum "1"; txlen "681";
chr9	sragcm37_ss	exon	45959678	45960176	0.325006496022017	+	.	gene_id "sragcm37_gene_17711"; transcript_id "sragcm37_gene_17711_tx_1"; exon_id "chr9_45959678_45960176_+"; exonnum "2"; txlen "681";
chr9	HAVANA	transcript	46034428	46036760	0	+	.	gene_id "ENSMUSG00000034135.16"; transcript_id "ENSMUST00000215954.2"; gene_type "protein_coding"; gene_name "Sik3"; transcript_type "retained_intron"; transcript_name "Sik3-207"; level 2; transcript_support_level "NA"; mgi_id "MGI:2446296"; havana_gene "OTTMUSG00000028702.1"; havana_transcript "OTTMUST00000154997.1";
chr9	HAVANA	exon	46034428	46036760	0	+	.	gene_id "ENSMUSG00000034135.16"; transcript_id "ENSMUST00000215954.2"; gene_type "protein_coding"; gene_name "Sik3"; transcript_type "retained_intron"; transcript_name "Sik3-207"; exon_number 1; exon_id "ENSMUSE00001401391.2"; level 2; transcript_support_level "NA"; mgi_id "MGI:2446296"; havana_gene "OTTMUSG00000028702.1"; havana_transcript "OTTMUST00000154997.1";
chr9	HAVANA	exon	46034515	46034631	0	+	.	gene_id "ENSMUSG00000034135.16"; transcript_id "ENSMUST00000126865.8"; gene_type "protein_coding"; gene_name "Sik3"; transcript_type "protein_coding"; transcript_name "Sik3-204"; exon_number 2; exon_id "ENSMUSE00000508466.2"; level 2; protein_id "ENSMUSP00000121032.2"; transcript_support_level "1"; mgi_id "MGI:2446296"; tag "basic"; tag "Ensembl_canonical"; tag "GENCODE_Primary"; tag "appris_principal_1"; tag "CCDS"; ccdsid "CCDS23140.2"; havana_gene "OTTMUSG00000028702.1"; havana_transcript "OTTMUST00000071079.1";
chr9	HAVANA	CDS	46034515	46034631	0	+	0	gene_id "ENSMUSG00000034135.16"; transcript_id "ENSMUST00000126865.8"; gene_type "protein_coding"; gene_name "Sik3"; transcript_type "protein_coding"; transcript_name "Sik3-204"; exon_number 2; exon_id "ENSMUSE00000508466.2"; level 2; protein_id "ENSMUSP00000121032.2"; transcript_support_level "1"; mgi_id "MGI:2446296"; tag "basic"; tag "Ensembl_canonical"; tag "GENCODE_Primary"; tag "appris_principal_1"; tag "CCDS"; ccdsid "CCDS23140.2"; havana_gene "OTTMUSG00000028702.1"; havana_transcript "OTTMUST00000071079.1";
chr9	HAVANA	exon	46034515	46034631	0	+	.	gene_id "ENSMUSG00000034135.16"; transcript_id "ENSMUST00000120463.9"; gene_type "protein_coding"; gene_name "Sik3"; transcript_type "protein_coding"; transcript_name "Sik3-202"; exon_number 2; exon_id "ENSMUSE00000508466.2"; level 2; protein_id "ENSMUSP00000112749.3"; transcript_support_level "5"; mgi_id "MGI:2446296"; tag "mRNA_start_NF"; tag "cds_start_NF"; havana_gene "OTTMUSG00000028702.1"; havana_transcript "OTTMUST00000071083.1";
chr9	HAVANA	CDS	46034515	46034631	0	+	0	gene_id "ENSMUSG00000034135.16"; transcript_id "ENSMUST00000120463.9"; gene_type "protein_coding"; gene_name "Sik3"; transcript_type "protein_coding"; transcript_name "Sik3-202"; exon_number 2; exon_id "ENSMUSE00000508466.2"; level 2; protein_id "ENSMUSP00000112749.3"; transcript_support_level "5"; mgi_id "MGI:2446296"; tag "mRNA_start_NF"; tag "cds_start_NF"; havana_gene "OTTMUSG00000028702.1"; havana_transcript "OTTMUST00000071083.1";
chr9	HAVANA	exon	46034515	46034631	0	+	.	gene_id "ENSMUSG00000034135.16"; transcript_id "ENSMUST00000120247.8"; gene_type "protein_coding"; gene_name "Sik3"; transcript_type "protein_coding"; transcript_name "Sik3-201"; exon_number 2; exon_id "ENSMUSE00000508466.2"; level 1; protein_id "ENSMUSP00000112859.2"; transcript_support_level "5"; mgi_id "MGI:2446296"; tag "mRNA_start_NF"; tag "cds_start_NF"; tag "exp_conf"; havana_gene "OTTMUSG00000028702.1"; havana_transcript "OTTMUST00000071082.1";
chr9	HAVANA	CDS	46034515	46034631	0	+	0	gene_id "ENSMUSG00000034135.16"; transcript_id "ENSMUST00000120247.8"; gene_type "protein_coding"; gene_name "Sik3"; transcript_type "protein_coding"; transcript_name "Sik3-201"; exon_number 2; exon_id "ENSMUSE00000508466.2"; level 1; protein_id "ENSMUSP00000112859.2"; transcript_support_level "5"; mgi_id "MGI:2446296"; tag "mRNA_start_NF"; tag "cds_start_NF"; tag "exp_conf"; havana_gene "OTTMUSG00000028702.1"; havana_transcript "OTTMUST00000071082.1";
chr9	ENSEMBL_gcm37	exon	46034515	46034631	1.0908526014494	+	.	gene_id "ENSMUSG00000034135.16"; transcript_id "ENSMUSG00000034135.16_tx_3"; exon_id "chr9_46034515_46034631_+"; exonnum "2"; txlen "6181";
chr9	HAVANA	exon	46034535	46034631	0	+	.	gene_id "ENSMUSG00000034135.16"; transcript_id "ENSMUST00000122865.2"; gene_type "protein_coding"; gene_name "Sik3"; transcript_type "protein_coding"; transcript_name "Sik3-203"; exon_number 1; exon_id "ENSMUSE00000780497.2"; level 2; protein_id "ENSMUSP00000115981.2"; transcript_support_level "1"; mgi_id "MGI:2446296"; tag "mRNA_start_NF"; tag "cds_start_NF"; havana_gene "OTTMUSG00000028702.1"; havana_transcript "OTTMUST00000071080.1";
chr9	HAVANA	CDS	46034535	46034631	0	+	1	gene_id "ENSMUSG00000034135.16"; transcript_id "ENSMUST00000122865.2"; gene_type "protein_coding"; gene_name "Sik3"; transcript_type "protein_coding"; transcript_name "Sik3-203"; exon_number 1; exon_id "ENSMUSE00000780497.2"; level 2; protein_id "ENSMUSP00000115981.2"; transcript_support_level "1"; mgi_id "MGI:2446296"; tag "mRNA_start_NF"; tag "cds_start_NF"; havana_gene "OTTMUSG00000028702.1"; havana_transcript "OTTMUST00000071080.1";
chr9	HAVANA	transcript	46034535	46114183	0	+	.	gene_id "ENSMUSG00000034135.16"; transcript_id "ENSMUST00000122865.2"; gene_type "protein_coding"; gene_name "Sik3"; transcript_type "protein_coding"; transcript_name "Sik3-203"; level 2; protein_id "ENSMUSP00000115981.2"; transcript_support_level "1"; mgi_id "MGI:2446296"; tag "mRNA_start_NF"; tag "cds_start_NF"; havana_gene "OTTMUSG00000028702.1"; havana_transcript "OTTMUST00000071080.1";
chr9	HAVANA	exon	46038308	46038371	0	+	.	gene_id "ENSMUSG00000034135.16"; transcript_id "ENSMUST00000126865.8"; gene_type "protein_coding"; gene_name "Sik3"; transcript_type "protein_coding"; transcript_name "Sik3-204"; exon_number 3; exon_id "ENSMUSE00000251521.2"; level 2; protein_id "ENSMUSP00000121032.2"; transcript_support_level "1"; mgi_id "MGI:2446296"; tag "basic"; tag "Ensembl_canonical"; tag "GENCODE_Primary"; tag "appris_principal_1"; tag "CCDS"; ccdsid "CCDS23140.2"; havana_gene "OTTMUSG00000028702.1"; havana_transcript "OTTMUST00000071079.1";
chr9	HAVANA	CDS	46038308	46038371	0	+	0	gene_id "ENSMUSG00000034135.16"; transcript_id "ENSMUST00000126865.8"; gene_type "protein_coding"; gene_name "Sik3"; transcript_type "protein_coding"; transcript_name "Sik3-204"; exon_number 3; exon_id "ENSMUSE00000251521.2"; level 2; protein_id "ENSMUSP00000121032.2"; transcript_support_level "1"; mgi_id "MGI:2446296"; tag "basic"; tag "Ensembl_canonical"; tag "GENCODE_Primary"; tag "appris_principal_1"; tag "CCDS"; ccdsid "CCDS23140.2"; havana_gene "OTTMUSG00000028702.1"; havana_transcript "OTTMUST00000071079.1";
chr9	HAVANA	exon	46038308	46038371	0	+	.	gene_id "ENSMUSG00000034135.16"; transcript_id "ENSMUST00000120463.9"; gene_type "protein_coding"; gene_name "Sik3"; transcript_type "protein_coding"; transcript_name "Sik3-202"; exon_number 3; exon_id "ENSMUSE00000251521.2"; level 2; protein_id "ENSMUSP00000112749.3"; transcript_support_level "5"; mgi_id "MGI:2446296"; tag "mRNA_start_NF"; tag "cds_start_NF"; havana_gene "OTTMUSG00000028702.1"; havana_transcript "OTTMUST00000071083.1";
chr9	HAVANA	CDS	46038308	46038371	0	+	0	gene_id "ENSMUSG00000034135.16"; transcript_id "ENSMUST00000120463.9"; gene_type "protein_coding"; gene_name "Sik3"; transcript_type "protein_coding"; transcript_name "Sik3-202"; exon_number 3; exon_id "ENSMUSE00000251521.2"; level 2; protein_id "ENSMUSP00000112749.3"; transcript_support_level "5"; mgi_id "MGI:2446296"; tag "mRNA_start_NF"; tag "cds_start_NF"; havana_gene "OTTMUSG00000028702.1"; havana_transcript "OTTMUST00000071083.1";
chr9	HAVANA	exon	46038308	46038371	0	+	.	gene_id "ENSMUSG00000034135.16"; transcript_id "ENSMUST00000120247.8"; gene_type "protein_coding"; gene_name "Sik3"; transcript_type "protein_coding"; transcript_name "Sik3-201"; exon_number 3; exon_id "ENSMUSE00000251521.2"; level 1; protein_id "ENSMUSP00000112859.2"; transcript_support_level "5"; mgi_id "MGI:2446296"; tag "mRNA_start_NF"; tag "cds_start_NF"; tag "exp_conf"; havana_gene "OTTMUSG00000028702.1"; havana_transcript "OTTMUST00000071082.1";
chr9	HAVANA	CDS	46038308	46038371	0	+	0	gene_id "ENSMUSG00000034135.16"; transcript_id "ENSMUST00000120247.8"; gene_type "protein_coding"; gene_name "Sik3"; transcript_type "protein_coding"; transcript_name "Sik3-201"; exon_number 3; exon_id "ENSMUSE00000251521.2"; level 1; protein_id "ENSMUSP00000112859.2"; transcript_support_level "5"; mgi_id "MGI:2446296"; tag "mRNA_start_NF"; tag "cds_start_NF"; tag "exp_conf"; havana_gene "OTTMUSG00000028702.1"; havana_transcript "OTTMUST00000071082.1";
chr9	HAVANA	exon	46038308	46038371	0	+	.	gene_id "ENSMUSG00000034135.16"; transcript_id "ENSMUST00000122865.2"; gene_type "protein_coding"; gene_name "Sik3"; transcript_type "protein_coding"; transcript_name "Sik3-203"; exon_number 2; exon_id "ENSMUSE00000251521.2"; level 2; protein_id "ENSMUSP00000115981.2"; transcript_support_level "1"; mgi_id "MGI:2446296"; tag "mRNA_start_NF"; tag "cds_start_NF"; havana_gene "OTTMUSG00000028702.1"; havana_transcript "OTTMUST00000071080.1";
chr9	HAVANA	CDS	46038308	46038371	0	+	0	gene_id "ENSMUSG00000034135.16"; transcript_id "ENSMUST00000122865.2"; gene_type "protein_coding"; gene_name "Sik3"; transcript_type "protein_coding"; transcript_name "Sik3-203"; exon_number 2; exon_id "ENSMUSE00000251521.2"; level 2; protein_id "ENSMUSP00000115981.2"; transcript_support_level "1"; mgi_id "MGI:2446296"; tag "mRNA_start_NF"; tag "cds_start_NF"; havana_gene "OTTMUSG00000028702.1"; havana_transcript "OTTMUST00000071080.1";
chr9	ENSEMBL_gcm37	exon	46038308	46038371	1.0908526014494	+	.	gene_id "ENSMUSG00000034135.16"; transcript_id "ENSMUSG00000034135.16_tx_3"; exon_id "chr9_46038308_46038371_+"; exonnum "3"; txlen "6181";
chr9	HAVANA	exon	46066677	46066838	0	+	.	gene_id "ENSMUSG00000034135.16"; transcript_id "ENSMUST00000126865.8"; gene_type "protein_coding"; gene_name "Sik3"; transcript_type "protein_coding"; transcript_name "Sik3-204"; exon_number 4; exon_id "ENSMUSE00001290488.2"; level 2; protein_id "ENSMUSP00000121032.2"; transcript_support_level "1"; mgi_id "MGI:2446296"; tag "basic"; tag "Ensembl_canonical"; tag "GENCODE_Primary"; tag "appris_principal_1"; tag "CCDS"; ccdsid "CCDS23140.2"; havana_gene "OTTMUSG00000028702.1"; havana_transcript "OTTMUST00000071079.1";
chr9	HAVANA	CDS	46066677	46066838	0	+	2	gene_id "ENSMUSG00000034135.16"; transcript_id "ENSMUST00000126865.8"; gene_type "protein_coding"; gene_name "Sik3"; transcript_type "protein_coding"; transcript_name "Sik3-204"; exon_number 4; exon_id "ENSMUSE00001290488.2"; level 2; protein_id "ENSMUSP00000121032.2"; transcript_support_level "1"; mgi_id "MGI:2446296"; tag "basic"; tag "Ensembl_canonical"; tag "GENCODE_Primary"; tag "appris_principal_1"; tag "CCDS"; ccdsid "CCDS23140.2"; havana_gene "OTTMUSG00000028702.1"; havana_transcript "OTTMUST00000071079.1";
chr9	HAVANA	exon	46066677	46066838	0	+	.	gene_id "ENSMUSG00000034135.16"; transcript_id "ENSMUST00000120463.9"; gene_type "protein_coding"; gene_name "Sik3"; transcript_type "protein_coding"; transcript_name "Sik3-202"; exon_number 4; exon_id "ENSMUSE00001290488.2"; level 2; protein_id "ENSMUSP00000112749.3"; transcript_support_level "5"; mgi_id "MGI:2446296"; tag "mRNA_start_NF"; tag "cds_start_NF"; havana_gene "OTTMUSG00000028702.1"; havana_transcript "OTTMUST00000071083.1";
chr9	HAVANA	CDS	46066677	46066838	0	+	2	gene_id "ENSMUSG00000034135.16"; transcript_id "ENSMUST00000120463.9"; gene_type "protein_coding"; gene_name "Sik3"; transcript_type "protein_coding"; transcript_name "Sik3-202"; exon_number 4; exon_id "ENSMUSE00001290488.2"; level 2; protein_id "ENSMUSP00000112749.3"; transcript_support_level "5"; mgi_id "MGI:2446296"; tag "mRNA_start_NF"; tag "cds_start_NF"; havana_gene "OTTMUSG00000028702.1"; havana_transcript "OTTMUST00000071083.1";
chr9	HAVANA	exon	46066677	46066838	0	+	.	gene_id "ENSMUSG00000034135.16"; transcript_id "ENSMUST00000120247.8"; gene_type "protein_coding"; gene_name "Sik3"; transcript_type "protein_coding"; transcript_name "Sik3-201"; exon_number 4; exon_id "ENSMUSE00001290488.2"; level 1; protein_id "ENSMUSP00000112859.2"; transcript_support_level "5"; mgi_id "MGI:2446296"; tag "mRNA_start_NF"; tag "cds_start_NF"; tag "exp_conf"; havana_gene "OTTMUSG00000028702.1"; havana_transcript "OTTMUST00000071082.1";
chr9	HAVANA	CDS	46066677	46066838	0	+	2	gene_id "ENSMUSG00000034135.16"; transcript_id "ENSMUST00000120247.8"; gene_type "protein_coding"; gene_name "Sik3"; transcript_type "protein_coding"; transcript_name "Sik3-201"; exon_number 4; exon_id "ENSMUSE00001290488.2"; level 1; protein_id "ENSMUSP00000112859.2"; transcript_support_level "5"; mgi_id "MGI:2446296"; tag "mRNA_start_NF"; tag "cds_start_NF"; tag "exp_conf"; havana_gene "OTTMUSG00000028702.1"; havana_transcript "OTTMUST00000071082.1";
chr9	HAVANA	exon	46066677	46066838	0	+	.	gene_id "ENSMUSG00000034135.16"; transcript_id "ENSMUST00000122865.2"; gene_type "protein_coding"; gene_name "Sik3"; transcript_type "protein_coding"; transcript_name "Sik3-203"; exon_number 3; exon_id "ENSMUSE00001290488.2"; level 2; protein_id "ENSMUSP00000115981.2"; transcript_support_level "1"; mgi_id "MGI:2446296"; tag "mRNA_start_NF"; tag "cds_start_NF"; havana_gene "OTTMUSG00000028702.1"; havana_transcript "OTTMUST00000071080.1";
chr9	HAVANA	CDS	46066677	46066838	0	+	2	gene_id "ENSMUSG00000034135.16"; transcript_id "ENSMUST00000122865.2"; gene_type "protein_coding"; gene_name "Sik3"; transcript_type "protein_coding"; transcript_name "Sik3-203"; exon_number 3; exon_id "ENSMUSE00001290488.2"; level 2; protein_id "ENSMUSP00000115981.2"; transcript_support_level "1"; mgi_id "MGI:2446296"; tag "mRNA_start_NF"; tag "cds_start_NF"; havana_gene "OTTMUSG00000028702.1"; havana_transcript "OTTMUST00000071080.1";
chr9	HAVANA	exon	46066677	46066838	0	+	.	gene_id "ENSMUSG00000034135.16"; transcript_id "ENSMUST00000153152.2"; gene_type "protein_coding"; gene_name "Sik3"; transcript_type "protein_coding_CDS_not_defined"; transcript_name "Sik3-206"; exon_number 1; exon_id "ENSMUSE00001253415.2"; level 2; transcript_support_level "5"; mgi_id "MGI:2446296"; havana_gene "OTTMUSG00000028702.1"; havana_transcript "OTTMUST00000071081.1";
chr9	ENSEMBL_gcm37	exon	46066677	46066838	1.0908526014494	+	.	gene_id "ENSMUSG00000034135.16"; transcript_id "ENSMUSG00000034135.16_tx_3"; exon_id "chr9_46066677_46066838_+"; exonnum "4"; txlen "6181";
chr9	HAVANA	transcript	46066677	46135486	0	+	.	gene_id "ENSMUSG00000034135.16"; transcript_id "ENSMUST00000153152.2"; gene_type "protein_coding"; gene_name "Sik3"; transcript_type "protein_coding_CDS_not_defined"; transcript_name "Sik3-206"; level 2; transcript_support_level "5"; mgi_id "MGI:2446296"; havana_gene "OTTMUSG00000028702.1"; havana_transcript "OTTMUST00000071081.1";
chr9	HAVANA	exon	46089170	46089294	0	+	.	gene_id "ENSMUSG00000034135.16"; transcript_id "ENSMUST00000126865.8"; gene_type "protein_coding"; gene_name "Sik3"; transcript_type "protein_coding"; transcript_name "Sik3-204"; exon_number 5; exon_id "ENSMUSE00001233534.2"; level 2; protein_id "ENSMUSP00000121032.2"; transcript_support_level "1"; mgi_id "MGI:2446296"; tag "basic"; tag "Ensembl_canonical"; tag "GENCODE_Primary"; tag "appris_principal_1"; tag "CCDS"; ccdsid "CCDS23140.2"; havana_gene "OTTMUSG00000028702.1"; havana_transcript "OTTMUST00000071079.1";
chr9	HAVANA	CDS	46089170	46089294	0	+	2	gene_id "ENSMUSG00000034135.16"; transcript_id "ENSMUST00000126865.8"; gene_type "protein_coding"; gene_name "Sik3"; transcript_type "protein_coding"; transcript_name "Sik3-204"; exon_number 5; exon_id "ENSMUSE00001233534.2"; level 2; protein_id "ENSMUSP00000121032.2"; transcript_support_level "1"; mgi_id "MGI:2446296"; tag "basic"; tag "Ensembl_canonical"; tag "GENCODE_Primary"; tag "appris_principal_1"; tag "CCDS"; ccdsid "CCDS23140.2"; havana_gene "OTTMUSG00000028702.1"; havana_transcript "OTTMUST00000071079.1";
chr9	HAVANA	exon	46089170	46089294	0	+	.	gene_id "ENSMUSG00000034135.16"; transcript_id "ENSMUST00000120463.9"; gene_type "protein_coding"; gene_name "Sik3"; transcript_type "protein_coding"; transcript_name "Sik3-202"; exon_number 5; exon_id "ENSMUSE00001233534.2"; level 2; protein_id "ENSMUSP00000112749.3"; transcript_support_level "5"; mgi_id "MGI:2446296"; tag "mRNA_start_NF"; tag "cds_start_NF"; havana_gene "OTTMUSG00000028702.1"; havana_transcript "OTTMUST00000071083.1";
chr9	HAVANA	CDS	46089170	46089294	0	+	2	gene_id "ENSMUSG00000034135.16"; transcript_id "ENSMUST00000120463.9"; gene_type "protein_coding"; gene_name "Sik3"; transcript_type "protein_coding"; transcript_name "Sik3-202"; exon_number 5; exon_id "ENSMUSE00001233534.2"; level 2; protein_id "ENSMUSP00000112749.3"; transcript_support_level "5"; mgi_id "MGI:2446296"; tag "mRNA_start_NF"; tag "cds_start_NF"; havana_gene "OTTMUSG00000028702.1"; havana_transcript "OTTMUST00000071083.1";
chr9	HAVANA	exon	46089170	46089294	0	+	.	gene_id "ENSMUSG00000034135.16"; transcript_id "ENSMUST00000120247.8"; gene_type "protein_coding"; gene_name "Sik3"; transcript_type "protein_coding"; transcript_name "Sik3-201"; exon_number 5; exon_id "ENSMUSE00001233534.2"; level 1; protein_id "ENSMUSP00000112859.2"; transcript_support_level "5"; mgi_id "MGI:2446296"; tag "mRNA_start_NF"; tag "cds_start_NF"; tag "exp_conf"; havana_gene "OTTMUSG00000028702.1"; havana_transcript "OTTMUST00000071082.1";
chr9	HAVANA	CDS	46089170	46089294	0	+	2	gene_id "ENSMUSG00000034135.16"; transcript_id "ENSMUST00000120247.8"; gene_type "protein_coding"; gene_name "Sik3"; transcript_type "protein_coding"; transcript_name "Sik3-201"; exon_number 5; exon_id "ENSMUSE00001233534.2"; level 1; protein_id "ENSMUSP00000112859.2"; transcript_support_level "5"; mgi_id "MGI:2446296"; tag "mRNA_start_NF"; tag "cds_start_NF"; tag "exp_conf"; havana_gene "OTTMUSG00000028702.1"; havana_transcript "OTTMUST00000071082.1";
chr9	HAVANA	exon	46089170	46089294	0	+	.	gene_id "ENSMUSG00000034135.16"; transcript_id "ENSMUST00000122865.2"; gene_type "protein_coding"; gene_name "Sik3"; transcript_type "protein_coding"; transcript_name "Sik3-203"; exon_number 4; exon_id "ENSMUSE00001233534.2"; level 2; protein_id "ENSMUSP00000115981.2"; transcript_support_level "1"; mgi_id "MGI:2446296"; tag "mRNA_start_NF"; tag "cds_start_NF"; havana_gene "OTTMUSG00000028702.1"; havana_transcript "OTTMUST00000071080.1";
chr9	HAVANA	CDS	46089170	46089294	0	+	2	gene_id "ENSMUSG00000034135.16"; transcript_id "ENSMUST00000122865.2"; gene_type "protein_coding"; gene_name "Sik3"; transcript_type "protein_coding"; transcript_name "Sik3-203"; exon_number 4; exon_id "ENSMUSE00001233534.2"; level 2; protein_id "ENSMUSP00000115981.2"; transcript_support_level "1"; mgi_id "MGI:2446296"; tag "mRNA_start_NF"; tag "cds_start_NF"; havana_gene "OTTMUSG00000028702.1"; havana_transcript "OTTMUST00000071080.1";
chr9	HAVANA	exon	46089170	46089294	0	+	.	gene_id "ENSMUSG00000034135.16"; transcript_id "ENSMUST00000153152.2"; gene_type "protein_coding"; gene_name "Sik3"; transcript_type "protein_coding_CDS_not_defined"; transcript_name "Sik3-206"; exon_number 2; exon_id "ENSMUSE00001240273.2"; level 2; transcript_support_level "5"; mgi_id "MGI:2446296"; havana_gene "OTTMUSG00000028702.1"; havana_transcript "OTTMUST00000071081.1";
chr9	ENSEMBL_gcm37	exon	46089170	46089294	1.0908526014494	+	.	gene_id "ENSMUSG00000034135.16"; transcript_id "ENSMUSG00000034135.16_tx_3"; exon_id "chr9_46089170_46089294_+"; exonnum "5"; txlen "6181";
chr9	HAVANA	exon	46089730	46089853	0	+	.	gene_id "ENSMUSG00000034135.16"; transcript_id "ENSMUST00000126865.8"; gene_type "protein_coding"; gene_name "Sik3"; transcript_type "protein_coding"; transcript_name "Sik3-204"; exon_number 6; exon_id "ENSMUSE00001303076.2"; level 2; protein_id "ENSMUSP00000121032.2"; transcript_support_level "1"; mgi_id "MGI:2446296"; tag "basic"; tag "Ensembl_canonical"; tag "GENCODE_Primary"; tag "appris_principal_1"; tag "CCDS"; ccdsid "CCDS23140.2"; havana_gene "OTTMUSG00000028702.1"; havana_transcript "OTTMUST00000071079.1";
chr9	HAVANA	CDS	46089730	46089853	0	+	0	gene_id "ENSMUSG00000034135.16"; transcript_id "ENSMUST00000126865.8"; gene_type "protein_coding"; gene_name "Sik3"; transcript_type "protein_coding"; transcript_name "Sik3-204"; exon_number 6; exon_id "ENSMUSE00001303076.2"; level 2; protein_id "ENSMUSP00000121032.2"; transcript_support_level "1"; mgi_id "MGI:2446296"; tag "basic"; tag "Ensembl_canonical"; tag "GENCODE_Primary"; tag "appris_principal_1"; tag "CCDS"; ccdsid "CCDS23140.2"; havana_gene "OTTMUSG00000028702.1"; havana_transcript "OTTMUST00000071079.1";
chr9	HAVANA	exon	46089730	46089853	0	+	.	gene_id "ENSMUSG00000034135.16"; transcript_id "ENSMUST00000120463.9"; gene_type "protein_coding"; gene_name "Sik3"; transcript_type "protein_coding"; transcript_name "Sik3-202"; exon_number 6; exon_id "ENSMUSE00001303076.2"; level 2; protein_id "ENSMUSP00000112749.3"; transcript_support_level "5"; mgi_id "MGI:2446296"; tag "mRNA_start_NF"; tag "cds_start_NF"; havana_gene "OTTMUSG00000028702.1"; havana_transcript "OTTMUST00000071083.1";
chr9	HAVANA	CDS	46089730	46089853	0	+	0	gene_id "ENSMUSG00000034135.16"; transcript_id "ENSMUST00000120463.9"; gene_type "protein_coding"; gene_name "Sik3"; transcript_type "protein_coding"; transcript_name "Sik3-202"; exon_number 6; exon_id "ENSMUSE00001303076.2"; level 2; protein_id "ENSMUSP00000112749.3"; transcript_support_level "5"; mgi_id "MGI:2446296"; tag "mRNA_start_NF"; tag "cds_start_NF"; havana_gene "OTTMUSG00000028702.1"; havana_transcript "OTTMUST00000071083.1";
chr9	HAVANA	exon	46089730	46089853	0	+	.	gene_id "ENSMUSG00000034135.16"; transcript_id "ENSMUST00000120247.8"; gene_type "protein_coding"; gene_name "Sik3"; transcript_type "protein_coding"; transcript_name "Sik3-201"; exon_number 6; exon_id "ENSMUSE00001303076.2"; level 1; protein_id "ENSMUSP00000112859.2"; transcript_support_level "5"; mgi_id "MGI:2446296"; tag "mRNA_start_NF"; tag "cds_start_NF"; tag "exp_conf"; havana_gene "OTTMUSG00000028702.1"; havana_transcript "OTTMUST00000071082.1";
chr9	HAVANA	CDS	46089730	46089853	0	+	0	gene_id "ENSMUSG00000034135.16"; transcript_id "ENSMUST00000120247.8"; gene_type "protein_coding"; gene_name "Sik3"; transcript_type "protein_coding"; transcript_name "Sik3-201"; exon_number 6; exon_id "ENSMUSE00001303076.2"; level 1; protein_id "ENSMUSP00000112859.2"; transcript_support_level "5"; mgi_id "MGI:2446296"; tag "mRNA_start_NF"; tag "cds_start_NF"; tag "exp_conf"; havana_gene "OTTMUSG00000028702.1"; havana_transcript "OTTMUST00000071082.1";
chr9	HAVANA	exon	46089730	46089853	0	+	.	gene_id "ENSMUSG00000034135.16"; transcript_id "ENSMUST00000122865.2"; gene_type "protein_coding"; gene_name "Sik3"; transcript_type "protein_coding"; transcript_name "Sik3-203"; exon_number 5; exon_id "ENSMUSE00001303076.2"; level 2; protein_id "ENSMUSP00000115981.2"; transcript_support_level "1"; mgi_id "MGI:2446296"; tag "mRNA_start_NF"; tag "cds_start_NF"; havana_gene "OTTMUSG00000028702.1"; havana_transcript "OTTMUST00000071080.1";
chr9	HAVANA	CDS	46089730	46089853	0	+	0	gene_id "ENSMUSG00000034135.16"; transcript_id "ENSMUST00000122865.2"; gene_type "protein_coding"; gene_name "Sik3"; transcript_type "protein_coding"; transcript_name "Sik3-203"; exon_number 5; exon_id "ENSMUSE00001303076.2"; level 2; protein_id "ENSMUSP00000115981.2"; transcript_support_level "1"; mgi_id "MGI:2446296"; tag "mRNA_start_NF"; tag "cds_start_NF"; havana_gene "OTTMUSG00000028702.1"; havana_transcript "OTTMUST00000071080.1";
chr9	HAVANA	exon	46089730	46089853	0	+	.	gene_id "ENSMUSG00000034135.16"; transcript_id "ENSMUST00000153152.2"; gene_type "protein_coding"; gene_name "Sik3"; transcript_type "protein_coding_CDS_not_defined"; transcript_name "Sik3-206"; exon_number 3; exon_id "ENSMUSE00001242231.2"; level 2; transcript_support_level "5"; mgi_id "MGI:2446296"; havana_gene "OTTMUSG00000028702.1"; havana_transcript "OTTMUST00000071081.1";
chr9	ENSEMBL_gcm37	exon	46089730	46089853	1.0908526014494	+	.	gene_id "ENSMUSG00000034135.16"; transcript_id "ENSMUSG00000034135.16_tx_3"; exon_id "chr9_46089730_46089853_+"; exonnum "6"; txlen "6181";
chr9	HAVANA	exon	46105461	46105579	0	+	.	gene_id "ENSMUSG00000034135.16"; transcript_id "ENSMUST00000126865.8"; gene_type "protein_coding"; gene_name "Sik3"; transcript_type "protein_coding"; transcript_name "Sik3-204"; exon_number 7; exon_id "ENSMUSE00001238067.2"; level 2; protein_id "ENSMUSP00000121032.2"; transcript_support_level "1"; mgi_id "MGI:2446296"; tag "basic"; tag "Ensembl_canonical"; tag "GENCODE_Primary"; tag "appris_principal_1"; tag "CCDS"; ccdsid "CCDS23140.2"; havana_gene "OTTMUSG00000028702.1"; havana_transcript "OTTMUST00000071079.1";
chr9	HAVANA	CDS	46105461	46105579	0	+	2	gene_id "ENSMUSG00000034135.16"; transcript_id "ENSMUST00000126865.8"; gene_type "protein_coding"; gene_name "Sik3"; transcript_type "protein_coding"; transcript_name "Sik3-204"; exon_number 7; exon_id "ENSMUSE00001238067.2"; level 2; protein_id "ENSMUSP00000121032.2"; transcript_support_level "1"; mgi_id "MGI:2446296"; tag "basic"; tag "Ensembl_canonical"; tag "GENCODE_Primary"; tag "appris_principal_1"; tag "CCDS"; ccdsid "CCDS23140.2"; havana_gene "OTTMUSG00000028702.1"; havana_transcript "OTTMUST00000071079.1";
chr9	HAVANA	exon	46105461	46105579	0	+	.	gene_id "ENSMUSG00000034135.16"; transcript_id "ENSMUST00000120463.9"; gene_type "protein_coding"; gene_name "Sik3"; transcript_type "protein_coding"; transcript_name "Sik3-202"; exon_number 7; exon_id "ENSMUSE00001238067.2"; level 2; protein_id "ENSMUSP00000112749.3"; transcript_support_level "5"; mgi_id "MGI:2446296"; tag "mRNA_start_NF"; tag "cds_start_NF"; havana_gene "OTTMUSG00000028702.1"; havana_transcript "OTTMUST00000071083.1";
chr9	HAVANA	CDS	46105461	46105579	0	+	2	gene_id "ENSMUSG00000034135.16"; transcript_id "ENSMUST00000120463.9"; gene_type "protein_coding"; gene_name "Sik3"; transcript_type "protein_coding"; transcript_name "Sik3-202"; exon_number 7; exon_id "ENSMUSE00001238067.2"; level 2; protein_id "ENSMUSP00000112749.3"; transcript_support_level "5"; mgi_id "MGI:2446296"; tag "mRNA_start_NF"; tag "cds_start_NF"; havana_gene "OTTMUSG00000028702.1"; havana_transcript "OTTMUST00000071083.1";
chr9	HAVANA	exon	46105461	46105579	0	+	.	gene_id "ENSMUSG00000034135.16"; transcript_id "ENSMUST00000120247.8"; gene_type "protein_coding"; gene_name "Sik3"; transcript_type "protein_coding"; transcript_name "Sik3-201"; exon_number 7; exon_id "ENSMUSE00001238067.2"; level 1; protein_id "ENSMUSP00000112859.2"; transcript_support_level "5"; mgi_id "MGI:2446296"; tag "mRNA_start_NF"; tag "cds_start_NF"; tag "exp_conf"; havana_gene "OTTMUSG00000028702.1"; havana_transcript "OTTMUST00000071082.1";
chr9	HAVANA	CDS	46105461	46105579	0	+	2	gene_id "ENSMUSG00000034135.16"; transcript_id "ENSMUST00000120247.8"; gene_type "protein_coding"; gene_name "Sik3"; transcript_type "protein_coding"; transcript_name "Sik3-201"; exon_number 7; exon_id "ENSMUSE00001238067.2"; level 1; protein_id "ENSMUSP00000112859.2"; transcript_support_level "5"; mgi_id "MGI:2446296"; tag "mRNA_start_NF"; tag "cds_start_NF"; tag "exp_conf"; havana_gene "OTTMUSG00000028702.1"; havana_transcript "OTTMUST00000071082.1";
chr9	HAVANA	exon	46105461	46105579	0	+	.	gene_id "ENSMUSG00000034135.16"; transcript_id "ENSMUST00000122865.2"; gene_type "protein_coding"; gene_name "Sik3"; transcript_type "protein_coding"; transcript_name "Sik3-203"; exon_number 6; exon_id "ENSMUSE00001238067.2"; level 2; protein_id "ENSMUSP00000115981.2"; transcript_support_level "1"; mgi_id "MGI:2446296"; tag "mRNA_start_NF"; tag "cds_start_NF"; havana_gene "OTTMUSG00000028702.1"; havana_transcript "OTTMUST00000071080.1";
chr9	HAVANA	CDS	46105461	46105579	0	+	2	gene_id "ENSMUSG00000034135.16"; transcript_id "ENSMUST00000122865.2"; gene_type "protein_coding"; gene_name "Sik3"; transcript_type "protein_coding"; transcript_name "Sik3-203"; exon_number 6; exon_id "ENSMUSE00001238067.2"; level 2; protein_id "ENSMUSP00000115981.2"; transcript_support_level "1"; mgi_id "MGI:2446296"; tag "mRNA_start_NF"; tag "cds_start_NF"; havana_gene "OTTMUSG00000028702.1"; havana_transcript "OTTMUST00000071080.1";
chr9	HAVANA	exon	46105461	46105579	0	+	.	gene_id "ENSMUSG00000034135.16"; transcript_id "ENSMUST00000153152.2"; gene_type "protein_coding"; gene_name "Sik3"; transcript_type "protein_coding_CDS_not_defined"; transcript_name "Sik3-206"; exon_number 4; exon_id "ENSMUSE00001223495.2"; level 2; transcript_support_level "5"; mgi_id "MGI:2446296"; havana_gene "OTTMUSG00000028702.1"; havana_transcript "OTTMUST00000071081.1";
chr9	ENSEMBL_gcm37	exon	46105461	46105579	1.0908526014494	+	.	gene_id "ENSMUSG00000034135.16"; transcript_id "ENSMUSG00000034135.16_tx_3"; exon_id "chr9_46105461_46105579_+"; exonnum "7"; txlen "6181";
chr9	HAVANA	exon	46106118	46106228	0	+	.	gene_id "ENSMUSG00000034135.16"; transcript_id "ENSMUST00000126865.8"; gene_type "protein_coding"; gene_name "Sik3"; transcript_type "protein_coding"; transcript_name "Sik3-204"; exon_number 8; exon_id "ENSMUSE00001290050.2"; level 2; protein_id "ENSMUSP00000121032.2"; transcript_support_level "1"; mgi_id "MGI:2446296"; tag "basic"; tag "Ensembl_canonical"; tag "GENCODE_Primary"; tag "appris_principal_1"; tag "CCDS"; ccdsid "CCDS23140.2"; havana_gene "OTTMUSG00000028702.1"; havana_transcript "OTTMUST00000071079.1";
chr9	HAVANA	CDS	46106118	46106228	0	+	0	gene_id "ENSMUSG00000034135.16"; transcript_id "ENSMUST00000126865.8"; gene_type "protein_coding"; gene_name "Sik3"; transcript_type "protein_coding"; transcript_name "Sik3-204"; exon_number 8; exon_id "ENSMUSE00001290050.2"; level 2; protein_id "ENSMUSP00000121032.2"; transcript_support_level "1"; mgi_id "MGI:2446296"; tag "basic"; tag "Ensembl_canonical"; tag "GENCODE_Primary"; tag "appris_principal_1"; tag "CCDS"; ccdsid "CCDS23140.2"; havana_gene "OTTMUSG00000028702.1"; havana_transcript "OTTMUST00000071079.1";
chr9	HAVANA	exon	46106118	46106228	0	+	.	gene_id "ENSMUSG00000034135.16"; transcript_id "ENSMUST00000120463.9"; gene_type "protein_coding"; gene_name "Sik3"; transcript_type "protein_coding"; transcript_name "Sik3-202"; exon_number 8; exon_id "ENSMUSE00001290050.2"; level 2; protein_id "ENSMUSP00000112749.3"; transcript_support_level "5"; mgi_id "MGI:2446296"; tag "mRNA_start_NF"; tag "cds_start_NF"; havana_gene "OTTMUSG00000028702.1"; havana_transcript "OTTMUST00000071083.1";
chr9	HAVANA	CDS	46106118	46106228	0	+	0	gene_id "ENSMUSG00000034135.16"; transcript_id "ENSMUST00000120463.9"; gene_type "protein_coding"; gene_name "Sik3"; transcript_type "protein_coding"; transcript_name "Sik3-202"; exon_number 8; exon_id "ENSMUSE00001290050.2"; level 2; protein_id "ENSMUSP00000112749.3"; transcript_support_level "5"; mgi_id "MGI:2446296"; tag "mRNA_start_NF"; tag "cds_start_NF"; havana_gene "OTTMUSG00000028702.1"; havana_transcript "OTTMUST00000071083.1";
chr9	HAVANA	exon	46106118	46106228	0	+	.	gene_id "ENSMUSG00000034135.16"; transcript_id "ENSMUST00000120247.8"; gene_type "protein_coding"; gene_name "Sik3"; transcript_type "protein_coding"; transcript_name "Sik3-201"; exon_number 8; exon_id "ENSMUSE00001290050.2"; level 1; protein_id "ENSMUSP00000112859.2"; transcript_support_level "5"; mgi_id "MGI:2446296"; tag "mRNA_start_NF"; tag "cds_start_NF"; tag "exp_conf"; havana_gene "OTTMUSG00000028702.1"; havana_transcript "OTTMUST00000071082.1";
chr9	HAVANA	CDS	46106118	46106228	0	+	0	gene_id "ENSMUSG00000034135.16"; transcript_id "ENSMUST00000120247.8"; gene_type "protein_coding"; gene_name "Sik3"; transcript_type "protein_coding"; transcript_name "Sik3-201"; exon_number 8; exon_id "ENSMUSE00001290050.2"; level 1; protein_id "ENSMUSP00000112859.2"; transcript_support_level "5"; mgi_id "MGI:2446296"; tag "mRNA_start_NF"; tag "cds_start_NF"; tag "exp_conf"; havana_gene "OTTMUSG00000028702.1"; havana_transcript "OTTMUST00000071082.1";
chr9	HAVANA	exon	46106118	46106228	0	+	.	gene_id "ENSMUSG00000034135.16"; transcript_id "ENSMUST00000122865.2"; gene_type "protein_coding"; gene_name "Sik3"; transcript_type "protein_coding"; transcript_name "Sik3-203"; exon_number 7; exon_id "ENSMUSE00001290050.2"; level 2; protein_id "ENSMUSP00000115981.2"; transcript_support_level "1"; mgi_id "MGI:2446296"; tag "mRNA_start_NF"; tag "cds_start_NF"; havana_gene "OTTMUSG00000028702.1"; havana_transcript "OTTMUST00000071080.1";
chr9	HAVANA	CDS	46106118	46106228	0	+	0	gene_id "ENSMUSG00000034135.16"; transcript_id "ENSMUST00000122865.2"; gene_type "protein_coding"; gene_name "Sik3"; transcript_type "protein_coding"; transcript_name "Sik3-203"; exon_number 7; exon_id "ENSMUSE00001290050.2"; level 2; protein_id "ENSMUSP00000115981.2"; transcript_support_level "1"; mgi_id "MGI:2446296"; tag "mRNA_start_NF"; tag "cds_start_NF"; havana_gene "OTTMUSG00000028702.1"; havana_transcript "OTTMUST00000071080.1";
chr9	HAVANA	exon	46106118	46106228	0	+	.	gene_id "ENSMUSG00000034135.16"; transcript_id "ENSMUST00000153152.2"; gene_type "protein_coding"; gene_name "Sik3"; transcript_type "protein_coding_CDS_not_defined"; transcript_name "Sik3-206"; exon_number 5; exon_id "ENSMUSE00001275452.2"; level 2; transcript_support_level "5"; mgi_id "MGI:2446296"; havana_gene "OTTMUSG00000028702.1"; havana_transcript "OTTMUST00000071081.1";
chr9	ENSEMBL_gcm37	exon	46106118	46106228	1.0908526014494	+	.	gene_id "ENSMUSG00000034135.16"; transcript_id "ENSMUSG00000034135.16_tx_3"; exon_id "chr9_46106118_46106228_+"; exonnum "8"; txlen "6181";
chr9	HAVANA	exon	46106464	46106607	0	+	.	gene_id "ENSMUSG00000034135.16"; transcript_id "ENSMUST00000126865.8"; gene_type "protein_coding"; gene_name "Sik3"; transcript_type "protein_coding"; transcript_name "Sik3-204"; exon_number 9; exon_id "ENSMUSE00001264698.2"; level 2; protein_id "ENSMUSP00000121032.2"; transcript_support_level "1"; mgi_id "MGI:2446296"; tag "basic"; tag "Ensembl_canonical"; tag "GENCODE_Primary"; tag "appris_principal_1"; tag "CCDS"; ccdsid "CCDS23140.2"; havana_gene "OTTMUSG00000028702.1"; havana_transcript "OTTMUST00000071079.1";
chr9	HAVANA	CDS	46106464	46106607	0	+	0	gene_id "ENSMUSG00000034135.16"; transcript_id "ENSMUST00000126865.8"; gene_type "protein_coding"; gene_name "Sik3"; transcript_type "protein_coding"; transcript_name "Sik3-204"; exon_number 9; exon_id "ENSMUSE00001264698.2"; level 2; protein_id "ENSMUSP00000121032.2"; transcript_support_level "1"; mgi_id "MGI:2446296"; tag "basic"; tag "Ensembl_canonical"; tag "GENCODE_Primary"; tag "appris_principal_1"; tag "CCDS"; ccdsid "CCDS23140.2"; havana_gene "OTTMUSG00000028702.1"; havana_transcript "OTTMUST00000071079.1";
chr9	HAVANA	exon	46106464	46106607	0	+	.	gene_id "ENSMUSG00000034135.16"; transcript_id "ENSMUST00000120463.9"; gene_type "protein_coding"; gene_name "Sik3"; transcript_type "protein_coding"; transcript_name "Sik3-202"; exon_number 9; exon_id "ENSMUSE00001264698.2"; level 2; protein_id "ENSMUSP00000112749.3"; transcript_support_level "5"; mgi_id "MGI:2446296"; tag "mRNA_start_NF"; tag "cds_start_NF"; havana_gene "OTTMUSG00000028702.1"; havana_transcript "OTTMUST00000071083.1";
chr9	HAVANA	CDS	46106464	46106607	0	+	0	gene_id "ENSMUSG00000034135.16"; transcript_id "ENSMUST00000120463.9"; gene_type "protein_coding"; gene_name "Sik3"; transcript_type "protein_coding"; transcript_name "Sik3-202"; exon_number 9; exon_id "ENSMUSE00001264698.2"; level 2; protein_id "ENSMUSP00000112749.3"; transcript_support_level "5"; mgi_id "MGI:2446296"; tag "mRNA_start_NF"; tag "cds_start_NF"; havana_gene "OTTMUSG00000028702.1"; havana_transcript "OTTMUST00000071083.1";
chr9	HAVANA	exon	46106464	46106607	0	+	.	gene_id "ENSMUSG00000034135.16"; transcript_id "ENSMUST00000122865.2"; gene_type "protein_coding"; gene_name "Sik3"; transcript_type "protein_coding"; transcript_name "Sik3-203"; exon_number 8; exon_id "ENSMUSE00001264698.2"; level 2; protein_id "ENSMUSP00000115981.2"; transcript_support_level "1"; mgi_id "MGI:2446296"; tag "mRNA_start_NF"; tag "cds_start_NF"; havana_gene "OTTMUSG00000028702.1"; havana_transcript "OTTMUST00000071080.1";
chr9	HAVANA	CDS	46106464	46106607	0	+	0	gene_id "ENSMUSG00000034135.16"; transcript_id "ENSMUST00000122865.2"; gene_type "protein_coding"; gene_name "Sik3"; transcript_type "protein_coding"; transcript_name "Sik3-203"; exon_number 8; exon_id "ENSMUSE00001264698.2"; level 2; protein_id "ENSMUSP00000115981.2"; transcript_support_level "1"; mgi_id "MGI:2446296"; tag "mRNA_start_NF"; tag "cds_start_NF"; havana_gene "OTTMUSG00000028702.1"; havana_transcript "OTTMUST00000071080.1";
chr9	HAVANA	exon	46106464	46106607	0	+	.	gene_id "ENSMUSG00000034135.16"; transcript_id "ENSMUST00000153152.2"; gene_type "protein_coding"; gene_name "Sik3"; transcript_type "protein_coding_CDS_not_defined"; transcript_name "Sik3-206"; exon_number 6; exon_id "ENSMUSE00001302233.2"; level 2; transcript_support_level "5"; mgi_id "MGI:2446296"; havana_gene "OTTMUSG00000028702.1"; havana_transcript "OTTMUST00000071081.1";
chr9	ENSEMBL_gcm37	exon	46106464	46106607	1.0908526014494	+	.	gene_id "ENSMUSG00000034135.16"; transcript_id "ENSMUSG00000034135.16_tx_3"; exon_id "chr9_46106464_46106607_+"; exonnum "9"; txlen "6181";
chr9	HAVANA	exon	46107091	46107168	0	+	.	gene_id "ENSMUSG00000034135.16"; transcript_id "ENSMUST00000126865.8"; gene_type "protein_coding"; gene_name "Sik3"; transcript_type "protein_coding"; transcript_name "Sik3-204"; exon_number 10; exon_id "ENSMUSE00001268909.2"; level 2; protein_id "ENSMUSP00000121032.2"; transcript_support_level "1"; mgi_id "MGI:2446296"; tag "basic"; tag "Ensembl_canonical"; tag "GENCODE_Primary"; tag "appris_principal_1"; tag "CCDS"; ccdsid "CCDS23140.2"; havana_gene "OTTMUSG00000028702.1"; havana_transcript "OTTMUST00000071079.1";
chr9	HAVANA	CDS	46107091	46107168	0	+	0	gene_id "ENSMUSG00000034135.16"; transcript_id "ENSMUST00000126865.8"; gene_type "protein_coding"; gene_name "Sik3"; transcript_type "protein_coding"; transcript_name "Sik3-204"; exon_number 10; exon_id "ENSMUSE00001268909.2"; level 2; protein_id "ENSMUSP00000121032.2"; transcript_support_level "1"; mgi_id "MGI:2446296"; tag "basic"; tag "Ensembl_canonical"; tag "GENCODE_Primary"; tag "appris_principal_1"; tag "CCDS"; ccdsid "CCDS23140.2"; havana_gene "OTTMUSG00000028702.1"; havana_transcript "OTTMUST00000071079.1";
chr9	HAVANA	exon	46107091	46107168	0	+	.	gene_id "ENSMUSG00000034135.16"; transcript_id "ENSMUST00000120463.9"; gene_type "protein_coding"; gene_name "Sik3"; transcript_type "protein_coding"; transcript_name "Sik3-202"; exon_number 10; exon_id "ENSMUSE00001268909.2"; level 2; protein_id "ENSMUSP00000112749.3"; transcript_support_level "5"; mgi_id "MGI:2446296"; tag "mRNA_start_NF"; tag "cds_start_NF"; havana_gene "OTTMUSG00000028702.1"; havana_transcript "OTTMUST00000071083.1";
chr9	HAVANA	CDS	46107091	46107168	0	+	0	gene_id "ENSMUSG00000034135.16"; transcript_id "ENSMUST00000120463.9"; gene_type "protein_coding"; gene_name "Sik3"; transcript_type "protein_coding"; transcript_name "Sik3-202"; exon_number 10; exon_id "ENSMUSE00001268909.2"; level 2; protein_id "ENSMUSP00000112749.3"; transcript_support_level "5"; mgi_id "MGI:2446296"; tag "mRNA_start_NF"; tag "cds_start_NF"; havana_gene "OTTMUSG00000028702.1"; havana_transcript "OTTMUST00000071083.1";
chr9	HAVANA	exon	46107091	46107168	0	+	.	gene_id "ENSMUSG00000034135.16"; transcript_id "ENSMUST00000120247.8"; gene_type "protein_coding"; gene_name "Sik3"; transcript_type "protein_coding"; transcript_name "Sik3-201"; exon_number 9; exon_id "ENSMUSE00001268909.2"; level 1; protein_id "ENSMUSP00000112859.2"; transcript_support_level "5"; mgi_id "MGI:2446296"; tag "mRNA_start_NF"; tag "cds_start_NF"; tag "exp_conf"; havana_gene "OTTMUSG00000028702.1"; havana_transcript "OTTMUST00000071082.1";
chr9	HAVANA	CDS	46107091	46107168	0	+	0	gene_id "ENSMUSG00000034135.16"; transcript_id "ENSMUST00000120247.8"; gene_type "protein_coding"; gene_name "Sik3"; transcript_type "protein_coding"; transcript_name "Sik3-201"; exon_number 9; exon_id "ENSMUSE00001268909.2"; level 1; protein_id "ENSMUSP00000112859.2"; transcript_support_level "5"; mgi_id "MGI:2446296"; tag "mRNA_start_NF"; tag "cds_start_NF"; tag "exp_conf"; havana_gene "OTTMUSG00000028702.1"; havana_transcript "OTTMUST00000071082.1";
chr9	HAVANA	exon	46107091	46107168	0	+	.	gene_id "ENSMUSG00000034135.16"; transcript_id "ENSMUST00000122865.2"; gene_type "protein_coding"; gene_name "Sik3"; transcript_type "protein_coding"; transcript_name "Sik3-203"; exon_number 9; exon_id "ENSMUSE00001268909.2"; level 2; protein_id "ENSMUSP00000115981.2"; transcript_support_level "1"; mgi_id "MGI:2446296"; tag "mRNA_start_NF"; tag "cds_start_NF"; havana_gene "OTTMUSG00000028702.1"; havana_transcript "OTTMUST00000071080.1";
chr9	HAVANA	CDS	46107091	46107168	0	+	0	gene_id "ENSMUSG00000034135.16"; transcript_id "ENSMUST00000122865.2"; gene_type "protein_coding"; gene_name "Sik3"; transcript_type "protein_coding"; transcript_name "Sik3-203"; exon_number 9; exon_id "ENSMUSE00001268909.2"; level 2; protein_id "ENSMUSP00000115981.2"; transcript_support_level "1"; mgi_id "MGI:2446296"; tag "mRNA_start_NF"; tag "cds_start_NF"; havana_gene "OTTMUSG00000028702.1"; havana_transcript "OTTMUST00000071080.1";
chr9	HAVANA	exon	46107091	46107168	0	+	.	gene_id "ENSMUSG00000034135.16"; transcript_id "ENSMUST00000153152.2"; gene_type "protein_coding"; gene_name "Sik3"; transcript_type "protein_coding_CDS_not_defined"; transcript_name "Sik3-206"; exon_number 7; exon_id "ENSMUSE00001239594.2"; level 2; transcript_support_level "5"; mgi_id "MGI:2446296"; havana_gene "OTTMUSG00000028702.1"; havana_transcript "OTTMUST00000071081.1";
chr9	ENSEMBL_gcm37	exon	46107091	46107168	1.0908526014494	+	.	gene_id "ENSMUSG00000034135.16"; transcript_id "ENSMUSG00000034135.16_tx_3"; exon_id "chr9_46107091_46107168_+"; exonnum "10"; txlen "6181";
chr9	HAVANA	exon	46107282	46107391	0	+	.	gene_id "ENSMUSG00000034135.16"; transcript_id "ENSMUST00000126865.8"; gene_type "protein_coding"; gene_name "Sik3"; transcript_type "protein_coding"; transcript_name "Sik3-204"; exon_number 11; exon_id "ENSMUSE00001280075.2"; level 2; protein_id "ENSMUSP00000121032.2"; transcript_support_level "1"; mgi_id "MGI:2446296"; tag "basic"; tag "Ensembl_canonical"; tag "GENCODE_Primary"; tag "appris_principal_1"; tag "CCDS"; ccdsid "CCDS23140.2"; havana_gene "OTTMUSG00000028702.1"; havana_transcript "OTTMUST00000071079.1";
chr9	HAVANA	CDS	46107282	46107391	0	+	0	gene_id "ENSMUSG00000034135.16"; transcript_id "ENSMUST00000126865.8"; gene_type "protein_coding"; gene_name "Sik3"; transcript_type "protein_coding"; transcript_name "Sik3-204"; exon_number 11; exon_id "ENSMUSE00001280075.2"; level 2; protein_id "ENSMUSP00000121032.2"; transcript_support_level "1"; mgi_id "MGI:2446296"; tag "basic"; tag "Ensembl_canonical"; tag "GENCODE_Primary"; tag "appris_principal_1"; tag "CCDS"; ccdsid "CCDS23140.2"; havana_gene "OTTMUSG00000028702.1"; havana_transcript "OTTMUST00000071079.1";
chr9	HAVANA	exon	46107282	46107391	0	+	.	gene_id "ENSMUSG00000034135.16"; transcript_id "ENSMUST00000120463.9"; gene_type "protein_coding"; gene_name "Sik3"; transcript_type "protein_coding"; transcript_name "Sik3-202"; exon_number 11; exon_id "ENSMUSE00001280075.2"; level 2; protein_id "ENSMUSP00000112749.3"; transcript_support_level "5"; mgi_id "MGI:2446296"; tag "mRNA_start_NF"; tag "cds_start_NF"; havana_gene "OTTMUSG00000028702.1"; havana_transcript "OTTMUST00000071083.1";
chr9	HAVANA	CDS	46107282	46107391	0	+	0	gene_id "ENSMUSG00000034135.16"; transcript_id "ENSMUST00000120463.9"; gene_type "protein_coding"; gene_name "Sik3"; transcript_type "protein_coding"; transcript_name "Sik3-202"; exon_number 11; exon_id "ENSMUSE00001280075.2"; level 2; protein_id "ENSMUSP00000112749.3"; transcript_support_level "5"; mgi_id "MGI:2446296"; tag "mRNA_start_NF"; tag "cds_start_NF"; havana_gene "OTTMUSG00000028702.1"; havana_transcript "OTTMUST00000071083.1";
chr9	HAVANA	exon	46107282	46107391	0	+	.	gene_id "ENSMUSG00000034135.16"; transcript_id "ENSMUST00000120247.8"; gene_type "protein_coding"; gene_name "Sik3"; transcript_type "protein_coding"; transcript_name "Sik3-201"; exon_number 10; exon_id "ENSMUSE00001280075.2"; level 1; protein_id "ENSMUSP00000112859.2"; transcript_support_level "5"; mgi_id "MGI:2446296"; tag "mRNA_start_NF"; tag "cds_start_NF"; tag "exp_conf"; havana_gene "OTTMUSG00000028702.1"; havana_transcript "OTTMUST00000071082.1";
chr9	HAVANA	CDS	46107282	46107391	0	+	0	gene_id "ENSMUSG00000034135.16"; transcript_id "ENSMUST00000120247.8"; gene_type "protein_coding"; gene_name "Sik3"; transcript_type "protein_coding"; transcript_name "Sik3-201"; exon_number 10; exon_id "ENSMUSE00001280075.2"; level 1; protein_id "ENSMUSP00000112859.2"; transcript_support_level "5"; mgi_id "MGI:2446296"; tag "mRNA_start_NF"; tag "cds_start_NF"; tag "exp_conf"; havana_gene "OTTMUSG00000028702.1"; havana_transcript "OTTMUST00000071082.1";
chr9	HAVANA	exon	46107282	46107391	0	+	.	gene_id "ENSMUSG00000034135.16"; transcript_id "ENSMUST00000122865.2"; gene_type "protein_coding"; gene_name "Sik3"; transcript_type "protein_coding"; transcript_name "Sik3-203"; exon_number 10; exon_id "ENSMUSE00001280075.2"; level 2; protein_id "ENSMUSP00000115981.2"; transcript_support_level "1"; mgi_id "MGI:2446296"; tag "mRNA_start_NF"; tag "cds_start_NF"; havana_gene "OTTMUSG00000028702.1"; havana_transcript "OTTMUST00000071080.1";
chr9	HAVANA	CDS	46107282	46107391	0	+	0	gene_id "ENSMUSG00000034135.16"; transcript_id "ENSMUST00000122865.2"; gene_type "protein_coding"; gene_name "Sik3"; transcript_type "protein_coding"; transcript_name "Sik3-203"; exon_number 10; exon_id "ENSMUSE00001280075.2"; level 2; protein_id "ENSMUSP00000115981.2"; transcript_support_level "1"; mgi_id "MGI:2446296"; tag "mRNA_start_NF"; tag "cds_start_NF"; havana_gene "OTTMUSG00000028702.1"; havana_transcript "OTTMUST00000071080.1";
chr9	HAVANA	exon	46107282	46107391	0	+	.	gene_id "ENSMUSG00000034135.16"; transcript_id "ENSMUST00000153152.2"; gene_type "protein_coding"; gene_name "Sik3"; transcript_type "protein_coding_CDS_not_defined"; transcript_name "Sik3-206"; exon_number 8; exon_id "ENSMUSE00001251152.2"; level 2; transcript_support_level "5"; mgi_id "MGI:2446296"; havana_gene "OTTMUSG00000028702.1"; havana_transcript "OTTMUST00000071081.1";
chr9	ENSEMBL_gcm37	exon	46107282	46107391	1.0908526014494	+	.	gene_id "ENSMUSG00000034135.16"; transcript_id "ENSMUSG00000034135.16_tx_3"; exon_id "chr9_46107282_46107391_+"; exonnum "11"; txlen "6181";
chr9	HAVANA	exon	46109445	46109598	0	+	.	gene_id "ENSMUSG00000034135.16"; transcript_id "ENSMUST00000126865.8"; gene_type "protein_coding"; gene_name "Sik3"; transcript_type "protein_coding"; transcript_name "Sik3-204"; exon_number 12; exon_id "ENSMUSE00001266203.2"; level 2; protein_id "ENSMUSP00000121032.2"; transcript_support_level "1"; mgi_id "MGI:2446296"; tag "basic"; tag "Ensembl_canonical"; tag "GENCODE_Primary"; tag "appris_principal_1"; tag "CCDS"; ccdsid "CCDS23140.2"; havana_gene "OTTMUSG00000028702.1"; havana_transcript "OTTMUST00000071079.1";
chr9	HAVANA	CDS	46109445	46109598	0	+	1	gene_id "ENSMUSG00000034135.16"; transcript_id "ENSMUST00000126865.8"; gene_type "protein_coding"; gene_name "Sik3"; transcript_type "protein_coding"; transcript_name "Sik3-204"; exon_number 12; exon_id "ENSMUSE00001266203.2"; level 2; protein_id "ENSMUSP00000121032.2"; transcript_support_level "1"; mgi_id "MGI:2446296"; tag "basic"; tag "Ensembl_canonical"; tag "GENCODE_Primary"; tag "appris_principal_1"; tag "CCDS"; ccdsid "CCDS23140.2"; havana_gene "OTTMUSG00000028702.1"; havana_transcript "OTTMUST00000071079.1";
chr9	HAVANA	exon	46109445	46109598	0	+	.	gene_id "ENSMUSG00000034135.16"; transcript_id "ENSMUST00000120463.9"; gene_type "protein_coding"; gene_name "Sik3"; transcript_type "protein_coding"; transcript_name "Sik3-202"; exon_number 12; exon_id "ENSMUSE00001266203.2"; level 2; protein_id "ENSMUSP00000112749.3"; transcript_support_level "5"; mgi_id "MGI:2446296"; tag "mRNA_start_NF"; tag "cds_start_NF"; havana_gene "OTTMUSG00000028702.1"; havana_transcript "OTTMUST00000071083.1";
chr9	HAVANA	CDS	46109445	46109598	0	+	1	gene_id "ENSMUSG00000034135.16"; transcript_id "ENSMUST00000120463.9"; gene_type "protein_coding"; gene_name "Sik3"; transcript_type "protein_coding"; transcript_name "Sik3-202"; exon_number 12; exon_id "ENSMUSE00001266203.2"; level 2; protein_id "ENSMUSP00000112749.3"; transcript_support_level "5"; mgi_id "MGI:2446296"; tag "mRNA_start_NF"; tag "cds_start_NF"; havana_gene "OTTMUSG00000028702.1"; havana_transcript "OTTMUST00000071083.1";
chr9	HAVANA	exon	46109445	46109598	0	+	.	gene_id "ENSMUSG00000034135.16"; transcript_id "ENSMUST00000120247.8"; gene_type "protein_coding"; gene_name "Sik3"; transcript_type "protein_coding"; transcript_name "Sik3-201"; exon_number 11; exon_id "ENSMUSE00001266203.2"; level 1; protein_id "ENSMUSP00000112859.2"; transcript_support_level "5"; mgi_id "MGI:2446296"; tag "mRNA_start_NF"; tag "cds_start_NF"; tag "exp_conf"; havana_gene "OTTMUSG00000028702.1"; havana_transcript "OTTMUST00000071082.1";
chr9	HAVANA	CDS	46109445	46109598	0	+	1	gene_id "ENSMUSG00000034135.16"; transcript_id "ENSMUST00000120247.8"; gene_type "protein_coding"; gene_name "Sik3"; transcript_type "protein_coding"; transcript_name "Sik3-201"; exon_number 11; exon_id "ENSMUSE00001266203.2"; level 1; protein_id "ENSMUSP00000112859.2"; transcript_support_level "5"; mgi_id "MGI:2446296"; tag "mRNA_start_NF"; tag "cds_start_NF"; tag "exp_conf"; havana_gene "OTTMUSG00000028702.1"; havana_transcript "OTTMUST00000071082.1";
chr9	HAVANA	exon	46109445	46109598	0	+	.	gene_id "ENSMUSG00000034135.16"; transcript_id "ENSMUST00000122865.2"; gene_type "protein_coding"; gene_name "Sik3"; transcript_type "protein_coding"; transcript_name "Sik3-203"; exon_number 11; exon_id "ENSMUSE00001266203.2"; level 2; protein_id "ENSMUSP00000115981.2"; transcript_support_level "1"; mgi_id "MGI:2446296"; tag "mRNA_start_NF"; tag "cds_start_NF"; havana_gene "OTTMUSG00000028702.1"; havana_transcript "OTTMUST00000071080.1";
chr9	HAVANA	CDS	46109445	46109598	0	+	1	gene_id "ENSMUSG00000034135.16"; transcript_id "ENSMUST00000122865.2"; gene_type "protein_coding"; gene_name "Sik3"; transcript_type "protein_coding"; transcript_name "Sik3-203"; exon_number 11; exon_id "ENSMUSE00001266203.2"; level 2; protein_id "ENSMUSP00000115981.2"; transcript_support_level "1"; mgi_id "MGI:2446296"; tag "mRNA_start_NF"; tag "cds_start_NF"; havana_gene "OTTMUSG00000028702.1"; havana_transcript "OTTMUST00000071080.1";
chr9	HAVANA	exon	46109445	46109598	0	+	.	gene_id "ENSMUSG00000034135.16"; transcript_id "ENSMUST00000153152.2"; gene_type "protein_coding"; gene_name "Sik3"; transcript_type "protein_coding_CDS_not_defined"; transcript_name "Sik3-206"; exon_number 9; exon_id "ENSMUSE00001210601.2"; level 2; transcript_support_level "5"; mgi_id "MGI:2446296"; havana_gene "OTTMUSG00000028702.1"; havana_transcript "OTTMUST00000071081.1";
chr9	ENSEMBL_gcm37	exon	46109445	46109598	1.0908526014494	+	.	gene_id "ENSMUSG00000034135.16"; transcript_id "ENSMUSG00000034135.16_tx_3"; exon_id "chr9_46109445_46109598_+"; exonnum "12"; txlen "6181";
chr9	HAVANA	exon	46109850	46110005	0	+	.	gene_id "ENSMUSG00000034135.16"; transcript_id "ENSMUST00000126865.8"; gene_type "protein_coding"; gene_name "Sik3"; transcript_type "protein_coding"; transcript_name "Sik3-204"; exon_number 13; exon_id "ENSMUSE00001234748.2"; level 2; protein_id "ENSMUSP00000121032.2"; transcript_support_level "1"; mgi_id "MGI:2446296"; tag "basic"; tag "Ensembl_canonical"; tag "GENCODE_Primary"; tag "appris_principal_1"; tag "CCDS"; ccdsid "CCDS23140.2"; havana_gene "OTTMUSG00000028702.1"; havana_transcript "OTTMUST00000071079.1";
chr9	HAVANA	CDS	46109850	46110005	0	+	0	gene_id "ENSMUSG00000034135.16"; transcript_id "ENSMUST00000126865.8"; gene_type "protein_coding"; gene_name "Sik3"; transcript_type "protein_coding"; transcript_name "Sik3-204"; exon_number 13; exon_id "ENSMUSE00001234748.2"; level 2; protein_id "ENSMUSP00000121032.2"; transcript_support_level "1"; mgi_id "MGI:2446296"; tag "basic"; tag "Ensembl_canonical"; tag "GENCODE_Primary"; tag "appris_principal_1"; tag "CCDS"; ccdsid "CCDS23140.2"; havana_gene "OTTMUSG00000028702.1"; havana_transcript "OTTMUST00000071079.1";
chr9	HAVANA	exon	46109850	46110005	0	+	.	gene_id "ENSMUSG00000034135.16"; transcript_id "ENSMUST00000120463.9"; gene_type "protein_coding"; gene_name "Sik3"; transcript_type "protein_coding"; transcript_name "Sik3-202"; exon_number 13; exon_id "ENSMUSE00001234748.2"; level 2; protein_id "ENSMUSP00000112749.3"; transcript_support_level "5"; mgi_id "MGI:2446296"; tag "mRNA_start_NF"; tag "cds_start_NF"; havana_gene "OTTMUSG00000028702.1"; havana_transcript "OTTMUST00000071083.1";
chr9	HAVANA	CDS	46109850	46110005	0	+	0	gene_id "ENSMUSG00000034135.16"; transcript_id "ENSMUST00000120463.9"; gene_type "protein_coding"; gene_name "Sik3"; transcript_type "protein_coding"; transcript_name "Sik3-202"; exon_number 13; exon_id "ENSMUSE00001234748.2"; level 2; protein_id "ENSMUSP00000112749.3"; transcript_support_level "5"; mgi_id "MGI:2446296"; tag "mRNA_start_NF"; tag "cds_start_NF"; havana_gene "OTTMUSG00000028702.1"; havana_transcript "OTTMUST00000071083.1";
chr9	HAVANA	exon	46109850	46110005	0	+	.	gene_id "ENSMUSG00000034135.16"; transcript_id "ENSMUST00000120247.8"; gene_type "protein_coding"; gene_name "Sik3"; transcript_type "protein_coding"; transcript_name "Sik3-201"; exon_number 12; exon_id "ENSMUSE00001234748.2"; level 1; protein_id "ENSMUSP00000112859.2"; transcript_support_level "5"; mgi_id "MGI:2446296"; tag "mRNA_start_NF"; tag "cds_start_NF"; tag "exp_conf"; havana_gene "OTTMUSG00000028702.1"; havana_transcript "OTTMUST00000071082.1";
chr9	HAVANA	CDS	46109850	46110005	0	+	0	gene_id "ENSMUSG00000034135.16"; transcript_id "ENSMUST00000120247.8"; gene_type "protein_coding"; gene_name "Sik3"; transcript_type "protein_coding"; transcript_name "Sik3-201"; exon_number 12; exon_id "ENSMUSE00001234748.2"; level 1; protein_id "ENSMUSP00000112859.2"; transcript_support_level "5"; mgi_id "MGI:2446296"; tag "mRNA_start_NF"; tag "cds_start_NF"; tag "exp_conf"; havana_gene "OTTMUSG00000028702.1"; havana_transcript "OTTMUST00000071082.1";
```
