## Supplementary material for "Significantly Improved Mouse and Rat Genome Annotation Using Sequence Read Archive RNA-seq Data": mouse_SRA_GENCODE_M37.gtf: mouse_SRA_GENCODE_M37.gtf (part 1437 of 1572)

```
chr9	HAVANA	exon	46109850	46110005	0	+	.	gene_id "ENSMUSG00000034135.16"; transcript_id "ENSMUST00000122865.2"; gene_type "protein_coding"; gene_name "Sik3"; transcript_type "protein_coding"; transcript_name "Sik3-203"; exon_number 12; exon_id "ENSMUSE00001234748.2"; level 2; protein_id "ENSMUSP00000115981.2"; transcript_support_level "1"; mgi_id "MGI:2446296"; tag "mRNA_start_NF"; tag "cds_start_NF"; havana_gene "OTTMUSG00000028702.1"; havana_transcript "OTTMUST00000071080.1";
chr9	HAVANA	CDS	46109850	46110005	0	+	0	gene_id "ENSMUSG00000034135.16"; transcript_id "ENSMUST00000122865.2"; gene_type "protein_coding"; gene_name "Sik3"; transcript_type "protein_coding"; transcript_name "Sik3-203"; exon_number 12; exon_id "ENSMUSE00001234748.2"; level 2; protein_id "ENSMUSP00000115981.2"; transcript_support_level "1"; mgi_id "MGI:2446296"; tag "mRNA_start_NF"; tag "cds_start_NF"; havana_gene "OTTMUSG00000028702.1"; havana_transcript "OTTMUST00000071080.1";
chr9	HAVANA	exon	46109850	46110005	0	+	.	gene_id "ENSMUSG00000034135.16"; transcript_id "ENSMUST00000153152.2"; gene_type "protein_coding"; gene_name "Sik3"; transcript_type "protein_coding_CDS_not_defined"; transcript_name "Sik3-206"; exon_number 10; exon_id "ENSMUSE00001210626.2"; level 2; transcript_support_level "5"; mgi_id "MGI:2446296"; havana_gene "OTTMUSG00000028702.1"; havana_transcript "OTTMUST00000071081.1";
chr9	ENSEMBL_gcm37	exon	46109850	46110005	1.0908526014494	+	.	gene_id "ENSMUSG00000034135.16"; transcript_id "ENSMUSG00000034135.16_tx_3"; exon_id "chr9_46109850_46110005_+"; exonnum "13"; txlen "6181";
chr9	HAVANA	exon	46113298	46113368	0	+	.	gene_id "ENSMUSG00000034135.16"; transcript_id "ENSMUST00000126865.8"; gene_type "protein_coding"; gene_name "Sik3"; transcript_type "protein_coding"; transcript_name "Sik3-204"; exon_number 14; exon_id "ENSMUSE00001303256.2"; level 2; protein_id "ENSMUSP00000121032.2"; transcript_support_level "1"; mgi_id "MGI:2446296"; tag "basic"; tag "Ensembl_canonical"; tag "GENCODE_Primary"; tag "appris_principal_1"; tag "CCDS"; ccdsid "CCDS23140.2"; havana_gene "OTTMUSG00000028702.1"; havana_transcript "OTTMUST00000071079.1";
chr9	HAVANA	CDS	46113298	46113368	0	+	0	gene_id "ENSMUSG00000034135.16"; transcript_id "ENSMUST00000126865.8"; gene_type "protein_coding"; gene_name "Sik3"; transcript_type "protein_coding"; transcript_name "Sik3-204"; exon_number 14; exon_id "ENSMUSE00001303256.2"; level 2; protein_id "ENSMUSP00000121032.2"; transcript_support_level "1"; mgi_id "MGI:2446296"; tag "basic"; tag "Ensembl_canonical"; tag "GENCODE_Primary"; tag "appris_principal_1"; tag "CCDS"; ccdsid "CCDS23140.2"; havana_gene "OTTMUSG00000028702.1"; havana_transcript "OTTMUST00000071079.1";
chr9	HAVANA	exon	46113298	46113368	0	+	.	gene_id "ENSMUSG00000034135.16"; transcript_id "ENSMUST00000120463.9"; gene_type "protein_coding"; gene_name "Sik3"; transcript_type "protein_coding"; transcript_name "Sik3-202"; exon_number 14; exon_id "ENSMUSE00001303256.2"; level 2; protein_id "ENSMUSP00000112749.3"; transcript_support_level "5"; mgi_id "MGI:2446296"; tag "mRNA_start_NF"; tag "cds_start_NF"; havana_gene "OTTMUSG00000028702.1"; havana_transcript "OTTMUST00000071083.1";
chr9	HAVANA	CDS	46113298	46113368	0	+	0	gene_id "ENSMUSG00000034135.16"; transcript_id "ENSMUST00000120463.9"; gene_type "protein_coding"; gene_name "Sik3"; transcript_type "protein_coding"; transcript_name "Sik3-202"; exon_number 14; exon_id "ENSMUSE00001303256.2"; level 2; protein_id "ENSMUSP00000112749.3"; transcript_support_level "5"; mgi_id "MGI:2446296"; tag "mRNA_start_NF"; tag "cds_start_NF"; havana_gene "OTTMUSG00000028702.1"; havana_transcript "OTTMUST00000071083.1";
chr9	HAVANA	exon	46113298	46113368	0	+	.	gene_id "ENSMUSG00000034135.16"; transcript_id "ENSMUST00000120247.8"; gene_type "protein_coding"; gene_name "Sik3"; transcript_type "protein_coding"; transcript_name "Sik3-201"; exon_number 13; exon_id "ENSMUSE00001303256.2"; level 1; protein_id "ENSMUSP00000112859.2"; transcript_support_level "5"; mgi_id "MGI:2446296"; tag "mRNA_start_NF"; tag "cds_start_NF"; tag "exp_conf"; havana_gene "OTTMUSG00000028702.1"; havana_transcript "OTTMUST00000071082.1";
chr9	HAVANA	CDS	46113298	46113368	0	+	0	gene_id "ENSMUSG00000034135.16"; transcript_id "ENSMUST00000120247.8"; gene_type "protein_coding"; gene_name "Sik3"; transcript_type "protein_coding"; transcript_name "Sik3-201"; exon_number 13; exon_id "ENSMUSE00001303256.2"; level 1; protein_id "ENSMUSP00000112859.2"; transcript_support_level "5"; mgi_id "MGI:2446296"; tag "mRNA_start_NF"; tag "cds_start_NF"; tag "exp_conf"; havana_gene "OTTMUSG00000028702.1"; havana_transcript "OTTMUST00000071082.1";
chr9	HAVANA	exon	46113298	46113368	0	+	.	gene_id "ENSMUSG00000034135.16"; transcript_id "ENSMUST00000153152.2"; gene_type "protein_coding"; gene_name "Sik3"; transcript_type "protein_coding_CDS_not_defined"; transcript_name "Sik3-206"; exon_number 11; exon_id "ENSMUSE00001275023.2"; level 2; transcript_support_level "5"; mgi_id "MGI:2446296"; havana_gene "OTTMUSG00000028702.1"; havana_transcript "OTTMUST00000071081.1";
chr9	ENSEMBL_gcm37	exon	46113298	46113368	1.0908526014494	+	.	gene_id "ENSMUSG00000034135.16"; transcript_id "ENSMUSG00000034135.16_tx_3"; exon_id "chr9_46113298_46113368_+"; exonnum "14"; txlen "6181";
chr9	HAVANA	CDS	46113298	46113369	0	+	0	gene_id "ENSMUSG00000034135.16"; transcript_id "ENSMUST00000122865.2"; gene_type "protein_coding"; gene_name "Sik3"; transcript_type "protein_coding"; transcript_name "Sik3-203"; exon_number 13; exon_id "ENSMUSE00000786065.2"; level 2; protein_id "ENSMUSP00000115981.2"; transcript_support_level "1"; mgi_id "MGI:2446296"; tag "mRNA_start_NF"; tag "cds_start_NF"; havana_gene "OTTMUSG00000028702.1"; havana_transcript "OTTMUST00000071080.1";
chr9	HAVANA	exon	46113298	46114183	0	+	.	gene_id "ENSMUSG00000034135.16"; transcript_id "ENSMUST00000122865.2"; gene_type "protein_coding"; gene_name "Sik3"; transcript_type "protein_coding"; transcript_name "Sik3-203"; exon_number 13; exon_id "ENSMUSE00000786065.2"; level 2; protein_id "ENSMUSP00000115981.2"; transcript_support_level "1"; mgi_id "MGI:2446296"; tag "mRNA_start_NF"; tag "cds_start_NF"; havana_gene "OTTMUSG00000028702.1"; havana_transcript "OTTMUST00000071080.1";
chr9	HAVANA	stop_codon	46113370	46113372	0	+	0	gene_id "ENSMUSG00000034135.16"; transcript_id "ENSMUST00000122865.2"; gene_type "protein_coding"; gene_name "Sik3"; transcript_type "protein_coding"; transcript_name "Sik3-203"; exon_number 13; exon_id "ENSMUSE00000786065.2"; level 2; protein_id "ENSMUSP00000115981.2"; transcript_support_level "1"; mgi_id "MGI:2446296"; tag "mRNA_start_NF"; tag "cds_start_NF"; havana_gene "OTTMUSG00000028702.1"; havana_transcript "OTTMUST00000071080.1";
chr9	HAVANA	UTR	46113370	46114183	0	+	.	gene_id "ENSMUSG00000034135.16"; transcript_id "ENSMUST00000122865.2"; gene_type "protein_coding"; gene_name "Sik3"; transcript_type "protein_coding"; transcript_name "Sik3-203"; exon_number 13; exon_id "ENSMUSE00000786065.2"; level 2; protein_id "ENSMUSP00000115981.2"; transcript_support_level "1"; mgi_id "MGI:2446296"; tag "mRNA_start_NF"; tag "cds_start_NF"; havana_gene "OTTMUSG00000028702.1"; havana_transcript "OTTMUST00000071080.1";
chr9	HAVANA	exon	46115504	46115647	0	+	.	gene_id "ENSMUSG00000034135.16"; transcript_id "ENSMUST00000126865.8"; gene_type "protein_coding"; gene_name "Sik3"; transcript_type "protein_coding"; transcript_name "Sik3-204"; exon_number 15; exon_id "ENSMUSE00000468488.2"; level 2; protein_id "ENSMUSP00000121032.2"; transcript_support_level "1"; mgi_id "MGI:2446296"; tag "basic"; tag "Ensembl_canonical"; tag "GENCODE_Primary"; tag "appris_principal_1"; tag "CCDS"; ccdsid "CCDS23140.2"; havana_gene "OTTMUSG00000028702.1"; havana_transcript "OTTMUST00000071079.1";
chr9	HAVANA	CDS	46115504	46115647	0	+	1	gene_id "ENSMUSG00000034135.16"; transcript_id "ENSMUST00000126865.8"; gene_type "protein_coding"; gene_name "Sik3"; transcript_type "protein_coding"; transcript_name "Sik3-204"; exon_number 15; exon_id "ENSMUSE00000468488.2"; level 2; protein_id "ENSMUSP00000121032.2"; transcript_support_level "1"; mgi_id "MGI:2446296"; tag "basic"; tag "Ensembl_canonical"; tag "GENCODE_Primary"; tag "appris_principal_1"; tag "CCDS"; ccdsid "CCDS23140.2"; havana_gene "OTTMUSG00000028702.1"; havana_transcript "OTTMUST00000071079.1";
chr9	HAVANA	exon	46115504	46115647	0	+	.	gene_id "ENSMUSG00000034135.16"; transcript_id "ENSMUST00000120247.8"; gene_type "protein_coding"; gene_name "Sik3"; transcript_type "protein_coding"; transcript_name "Sik3-201"; exon_number 14; exon_id "ENSMUSE00000468488.2"; level 1; protein_id "ENSMUSP00000112859.2"; transcript_support_level "5"; mgi_id "MGI:2446296"; tag "mRNA_start_NF"; tag "cds_start_NF"; tag "exp_conf"; havana_gene "OTTMUSG00000028702.1"; havana_transcript "OTTMUST00000071082.1";
chr9	HAVANA	CDS	46115504	46115647	0	+	1	gene_id "ENSMUSG00000034135.16"; transcript_id "ENSMUST00000120247.8"; gene_type "protein_coding"; gene_name "Sik3"; transcript_type "protein_coding"; transcript_name "Sik3-201"; exon_number 14; exon_id "ENSMUSE00000468488.2"; level 1; protein_id "ENSMUSP00000112859.2"; transcript_support_level "5"; mgi_id "MGI:2446296"; tag "mRNA_start_NF"; tag "cds_start_NF"; tag "exp_conf"; havana_gene "OTTMUSG00000028702.1"; havana_transcript "OTTMUST00000071082.1";
chr9	ENSEMBL_gcm37	exon	46115504	46115647	1.0908526014494	+	.	gene_id "ENSMUSG00000034135.16"; transcript_id "ENSMUSG00000034135.16_tx_3"; exon_id "chr9_46115504_46115647_+"; exonnum "15"; txlen "6181";
chr9	HAVANA	exon	46119220	46119370	0	+	.	gene_id "ENSMUSG00000034135.16"; transcript_id "ENSMUST00000126865.8"; gene_type "protein_coding"; gene_name "Sik3"; transcript_type "protein_coding"; transcript_name "Sik3-204"; exon_number 16; exon_id "ENSMUSE00001284120.2"; level 2; protein_id "ENSMUSP00000121032.2"; transcript_support_level "1"; mgi_id "MGI:2446296"; tag "basic"; tag "Ensembl_canonical"; tag "GENCODE_Primary"; tag "appris_principal_1"; tag "CCDS"; ccdsid "CCDS23140.2"; havana_gene "OTTMUSG00000028702.1"; havana_transcript "OTTMUST00000071079.1";
chr9	HAVANA	CDS	46119220	46119370	0	+	1	gene_id "ENSMUSG00000034135.16"; transcript_id "ENSMUST00000126865.8"; gene_type "protein_coding"; gene_name "Sik3"; transcript_type "protein_coding"; transcript_name "Sik3-204"; exon_number 16; exon_id "ENSMUSE00001284120.2"; level 2; protein_id "ENSMUSP00000121032.2"; transcript_support_level "1"; mgi_id "MGI:2446296"; tag "basic"; tag "Ensembl_canonical"; tag "GENCODE_Primary"; tag "appris_principal_1"; tag "CCDS"; ccdsid "CCDS23140.2"; havana_gene "OTTMUSG00000028702.1"; havana_transcript "OTTMUST00000071079.1";
chr9	HAVANA	exon	46119220	46119370	0	+	.	gene_id "ENSMUSG00000034135.16"; transcript_id "ENSMUST00000120463.9"; gene_type "protein_coding"; gene_name "Sik3"; transcript_type "protein_coding"; transcript_name "Sik3-202"; exon_number 15; exon_id "ENSMUSE00001284120.2"; level 2; protein_id "ENSMUSP00000112749.3"; transcript_support_level "5"; mgi_id "MGI:2446296"; tag "mRNA_start_NF"; tag "cds_start_NF"; havana_gene "OTTMUSG00000028702.1"; havana_transcript "OTTMUST00000071083.1";
chr9	HAVANA	CDS	46119220	46119370	0	+	1	gene_id "ENSMUSG00000034135.16"; transcript_id "ENSMUST00000120463.9"; gene_type "protein_coding"; gene_name "Sik3"; transcript_type "protein_coding"; transcript_name "Sik3-202"; exon_number 15; exon_id "ENSMUSE00001284120.2"; level 2; protein_id "ENSMUSP00000112749.3"; transcript_support_level "5"; mgi_id "MGI:2446296"; tag "mRNA_start_NF"; tag "cds_start_NF"; havana_gene "OTTMUSG00000028702.1"; havana_transcript "OTTMUST00000071083.1";
chr9	HAVANA	exon	46119220	46119370	0	+	.	gene_id "ENSMUSG00000034135.16"; transcript_id "ENSMUST00000120247.8"; gene_type "protein_coding"; gene_name "Sik3"; transcript_type "protein_coding"; transcript_name "Sik3-201"; exon_number 15; exon_id "ENSMUSE00001284120.2"; level 1; protein_id "ENSMUSP00000112859.2"; transcript_support_level "5"; mgi_id "MGI:2446296"; tag "mRNA_start_NF"; tag "cds_start_NF"; tag "exp_conf"; havana_gene "OTTMUSG00000028702.1"; havana_transcript "OTTMUST00000071082.1";
chr9	HAVANA	CDS	46119220	46119370	0	+	1	gene_id "ENSMUSG00000034135.16"; transcript_id "ENSMUST00000120247.8"; gene_type "protein_coding"; gene_name "Sik3"; transcript_type "protein_coding"; transcript_name "Sik3-201"; exon_number 15; exon_id "ENSMUSE00001284120.2"; level 1; protein_id "ENSMUSP00000112859.2"; transcript_support_level "5"; mgi_id "MGI:2446296"; tag "mRNA_start_NF"; tag "cds_start_NF"; tag "exp_conf"; havana_gene "OTTMUSG00000028702.1"; havana_transcript "OTTMUST00000071082.1";
chr9	HAVANA	exon	46119220	46119370	0	+	.	gene_id "ENSMUSG00000034135.16"; transcript_id "ENSMUST00000153152.2"; gene_type "protein_coding"; gene_name "Sik3"; transcript_type "protein_coding_CDS_not_defined"; transcript_name "Sik3-206"; exon_number 12; exon_id "ENSMUSE00001255971.2"; level 2; transcript_support_level "5"; mgi_id "MGI:2446296"; havana_gene "OTTMUSG00000028702.1"; havana_transcript "OTTMUST00000071081.1";
chr9	ENSEMBL_gcm37	exon	46119220	46119370	1.0908526014494	+	.	gene_id "ENSMUSG00000034135.16"; transcript_id "ENSMUSG00000034135.16_tx_3"; exon_id "chr9_46119220_46119370_+"; exonnum "16"; txlen "6181";
chr9	HAVANA	exon	46120016	46120141	0	+	.	gene_id "ENSMUSG00000034135.16"; transcript_id "ENSMUST00000126865.8"; gene_type "protein_coding"; gene_name "Sik3"; transcript_type "protein_coding"; transcript_name "Sik3-204"; exon_number 17; exon_id "ENSMUSE00001294794.2"; level 2; protein_id "ENSMUSP00000121032.2"; transcript_support_level "1"; mgi_id "MGI:2446296"; tag "basic"; tag "Ensembl_canonical"; tag "GENCODE_Primary"; tag "appris_principal_1"; tag "CCDS"; ccdsid "CCDS23140.2"; havana_gene "OTTMUSG00000028702.1"; havana_transcript "OTTMUST00000071079.1";
chr9	HAVANA	CDS	46120016	46120141	0	+	0	gene_id "ENSMUSG00000034135.16"; transcript_id "ENSMUST00000126865.8"; gene_type "protein_coding"; gene_name "Sik3"; transcript_type "protein_coding"; transcript_name "Sik3-204"; exon_number 17; exon_id "ENSMUSE00001294794.2"; level 2; protein_id "ENSMUSP00000121032.2"; transcript_support_level "1"; mgi_id "MGI:2446296"; tag "basic"; tag "Ensembl_canonical"; tag "GENCODE_Primary"; tag "appris_principal_1"; tag "CCDS"; ccdsid "CCDS23140.2"; havana_gene "OTTMUSG00000028702.1"; havana_transcript "OTTMUST00000071079.1";
chr9	HAVANA	exon	46120016	46120141	0	+	.	gene_id "ENSMUSG00000034135.16"; transcript_id "ENSMUST00000120463.9"; gene_type "protein_coding"; gene_name "Sik3"; transcript_type "protein_coding"; transcript_name "Sik3-202"; exon_number 16; exon_id "ENSMUSE00001294794.2"; level 2; protein_id "ENSMUSP00000112749.3"; transcript_support_level "5"; mgi_id "MGI:2446296"; tag "mRNA_start_NF"; tag "cds_start_NF"; havana_gene "OTTMUSG00000028702.1"; havana_transcript "OTTMUST00000071083.1";
chr9	HAVANA	CDS	46120016	46120141	0	+	0	gene_id "ENSMUSG00000034135.16"; transcript_id "ENSMUST00000120463.9"; gene_type "protein_coding"; gene_name "Sik3"; transcript_type "protein_coding"; transcript_name "Sik3-202"; exon_number 16; exon_id "ENSMUSE00001294794.2"; level 2; protein_id "ENSMUSP00000112749.3"; transcript_support_level "5"; mgi_id "MGI:2446296"; tag "mRNA_start_NF"; tag "cds_start_NF"; havana_gene "OTTMUSG00000028702.1"; havana_transcript "OTTMUST00000071083.1";
chr9	HAVANA	exon	46120016	46120141	0	+	.	gene_id "ENSMUSG00000034135.16"; transcript_id "ENSMUST00000120247.8"; gene_type "protein_coding"; gene_name "Sik3"; transcript_type "protein_coding"; transcript_name "Sik3-201"; exon_number 16; exon_id "ENSMUSE00001294794.2"; level 1; protein_id "ENSMUSP00000112859.2"; transcript_support_level "5"; mgi_id "MGI:2446296"; tag "mRNA_start_NF"; tag "cds_start_NF"; tag "exp_conf"; havana_gene "OTTMUSG00000028702.1"; havana_transcript "OTTMUST00000071082.1";
chr9	HAVANA	CDS	46120016	46120141	0	+	0	gene_id "ENSMUSG00000034135.16"; transcript_id "ENSMUST00000120247.8"; gene_type "protein_coding"; gene_name "Sik3"; transcript_type "protein_coding"; transcript_name "Sik3-201"; exon_number 16; exon_id "ENSMUSE00001294794.2"; level 1; protein_id "ENSMUSP00000112859.2"; transcript_support_level "5"; mgi_id "MGI:2446296"; tag "mRNA_start_NF"; tag "cds_start_NF"; tag "exp_conf"; havana_gene "OTTMUSG00000028702.1"; havana_transcript "OTTMUST00000071082.1";
chr9	HAVANA	exon	46120016	46120141	0	+	.	gene_id "ENSMUSG00000034135.16"; transcript_id "ENSMUST00000153152.2"; gene_type "protein_coding"; gene_name "Sik3"; transcript_type "protein_coding_CDS_not_defined"; transcript_name "Sik3-206"; exon_number 13; exon_id "ENSMUSE00001271388.2"; level 2; transcript_support_level "5"; mgi_id "MGI:2446296"; havana_gene "OTTMUSG00000028702.1"; havana_transcript "OTTMUST00000071081.1";
chr9	ENSEMBL_gcm37	exon	46120016	46120141	1.0908526014494	+	.	gene_id "ENSMUSG00000034135.16"; transcript_id "ENSMUSG00000034135.16_tx_3"; exon_id "chr9_46120016_46120141_+"; exonnum "17"; txlen "6181";
chr9	HAVANA	exon	46120362	46120447	0	+	.	gene_id "ENSMUSG00000034135.16"; transcript_id "ENSMUST00000126865.8"; gene_type "protein_coding"; gene_name "Sik3"; transcript_type "protein_coding"; transcript_name "Sik3-204"; exon_number 18; exon_id "ENSMUSE00001267741.2"; level 2; protein_id "ENSMUSP00000121032.2"; transcript_support_level "1"; mgi_id "MGI:2446296"; tag "basic"; tag "Ensembl_canonical"; tag "GENCODE_Primary"; tag "appris_principal_1"; tag "CCDS"; ccdsid "CCDS23140.2"; havana_gene "OTTMUSG00000028702.1"; havana_transcript "OTTMUST00000071079.1";
chr9	HAVANA	CDS	46120362	46120447	0	+	0	gene_id "ENSMUSG00000034135.16"; transcript_id "ENSMUST00000126865.8"; gene_type "protein_coding"; gene_name "Sik3"; transcript_type "protein_coding"; transcript_name "Sik3-204"; exon_number 18; exon_id "ENSMUSE00001267741.2"; level 2; protein_id "ENSMUSP00000121032.2"; transcript_support_level "1"; mgi_id "MGI:2446296"; tag "basic"; tag "Ensembl_canonical"; tag "GENCODE_Primary"; tag "appris_principal_1"; tag "CCDS"; ccdsid "CCDS23140.2"; havana_gene "OTTMUSG00000028702.1"; havana_transcript "OTTMUST00000071079.1";
chr9	HAVANA	exon	46120362	46120447	0	+	.	gene_id "ENSMUSG00000034135.16"; transcript_id "ENSMUST00000120463.9"; gene_type "protein_coding"; gene_name "Sik3"; transcript_type "protein_coding"; transcript_name "Sik3-202"; exon_number 17; exon_id "ENSMUSE00001267741.2"; level 2; protein_id "ENSMUSP00000112749.3"; transcript_support_level "5"; mgi_id "MGI:2446296"; tag "mRNA_start_NF"; tag "cds_start_NF"; havana_gene "OTTMUSG00000028702.1"; havana_transcript "OTTMUST00000071083.1";
chr9	HAVANA	CDS	46120362	46120447	0	+	0	gene_id "ENSMUSG00000034135.16"; transcript_id "ENSMUST00000120463.9"; gene_type "protein_coding"; gene_name "Sik3"; transcript_type "protein_coding"; transcript_name "Sik3-202"; exon_number 17; exon_id "ENSMUSE00001267741.2"; level 2; protein_id "ENSMUSP00000112749.3"; transcript_support_level "5"; mgi_id "MGI:2446296"; tag "mRNA_start_NF"; tag "cds_start_NF"; havana_gene "OTTMUSG00000028702.1"; havana_transcript "OTTMUST00000071083.1";
chr9	HAVANA	exon	46120362	46120447	0	+	.	gene_id "ENSMUSG00000034135.16"; transcript_id "ENSMUST00000120247.8"; gene_type "protein_coding"; gene_name "Sik3"; transcript_type "protein_coding"; transcript_name "Sik3-201"; exon_number 17; exon_id "ENSMUSE00001267741.2"; level 1; protein_id "ENSMUSP00000112859.2"; transcript_support_level "5"; mgi_id "MGI:2446296"; tag "mRNA_start_NF"; tag "cds_start_NF"; tag "exp_conf"; havana_gene "OTTMUSG00000028702.1"; havana_transcript "OTTMUST00000071082.1";
chr9	HAVANA	CDS	46120362	46120447	0	+	0	gene_id "ENSMUSG00000034135.16"; transcript_id "ENSMUST00000120247.8"; gene_type "protein_coding"; gene_name "Sik3"; transcript_type "protein_coding"; transcript_name "Sik3-201"; exon_number 17; exon_id "ENSMUSE00001267741.2"; level 1; protein_id "ENSMUSP00000112859.2"; transcript_support_level "5"; mgi_id "MGI:2446296"; tag "mRNA_start_NF"; tag "cds_start_NF"; tag "exp_conf"; havana_gene "OTTMUSG00000028702.1"; havana_transcript "OTTMUST00000071082.1";
chr9	HAVANA	exon	46120362	46120447	0	+	.	gene_id "ENSMUSG00000034135.16"; transcript_id "ENSMUST00000153152.2"; gene_type "protein_coding"; gene_name "Sik3"; transcript_type "protein_coding_CDS_not_defined"; transcript_name "Sik3-206"; exon_number 14; exon_id "ENSMUSE00001283062.2"; level 2; transcript_support_level "5"; mgi_id "MGI:2446296"; havana_gene "OTTMUSG00000028702.1"; havana_transcript "OTTMUST00000071081.1";
chr9	ENSEMBL_gcm37	exon	46120362	46120447	1.0908526014494	+	.	gene_id "ENSMUSG00000034135.16"; transcript_id "ENSMUSG00000034135.16_tx_3"; exon_id "chr9_46120362_46120447_+"; exonnum "18"; txlen "6181";
chr9	HAVANA	exon	46120853	46120962	0	+	.	gene_id "ENSMUSG00000034135.16"; transcript_id "ENSMUST00000126865.8"; gene_type "protein_coding"; gene_name "Sik3"; transcript_type "protein_coding"; transcript_name "Sik3-204"; exon_number 19; exon_id "ENSMUSE00001243231.2"; level 2; protein_id "ENSMUSP00000121032.2"; transcript_support_level "1"; mgi_id "MGI:2446296"; tag "basic"; tag "Ensembl_canonical"; tag "GENCODE_Primary"; tag "appris_principal_1"; tag "CCDS"; ccdsid "CCDS23140.2"; havana_gene "OTTMUSG00000028702.1"; havana_transcript "OTTMUST00000071079.1";
chr9	HAVANA	CDS	46120853	46120962	0	+	1	gene_id "ENSMUSG00000034135.16"; transcript_id "ENSMUST00000126865.8"; gene_type "protein_coding"; gene_name "Sik3"; transcript_type "protein_coding"; transcript_name "Sik3-204"; exon_number 19; exon_id "ENSMUSE00001243231.2"; level 2; protein_id "ENSMUSP00000121032.2"; transcript_support_level "1"; mgi_id "MGI:2446296"; tag "basic"; tag "Ensembl_canonical"; tag "GENCODE_Primary"; tag "appris_principal_1"; tag "CCDS"; ccdsid "CCDS23140.2"; havana_gene "OTTMUSG00000028702.1"; havana_transcript "OTTMUST00000071079.1";
chr9	HAVANA	exon	46120853	46120962	0	+	.	gene_id "ENSMUSG00000034135.16"; transcript_id "ENSMUST00000120463.9"; gene_type "protein_coding"; gene_name "Sik3"; transcript_type "protein_coding"; transcript_name "Sik3-202"; exon_number 18; exon_id "ENSMUSE00001243231.2"; level 2; protein_id "ENSMUSP00000112749.3"; transcript_support_level "5"; mgi_id "MGI:2446296"; tag "mRNA_start_NF"; tag "cds_start_NF"; havana_gene "OTTMUSG00000028702.1"; havana_transcript "OTTMUST00000071083.1";
chr9	HAVANA	CDS	46120853	46120962	0	+	1	gene_id "ENSMUSG00000034135.16"; transcript_id "ENSMUST00000120463.9"; gene_type "protein_coding"; gene_name "Sik3"; transcript_type "protein_coding"; transcript_name "Sik3-202"; exon_number 18; exon_id "ENSMUSE00001243231.2"; level 2; protein_id "ENSMUSP00000112749.3"; transcript_support_level "5"; mgi_id "MGI:2446296"; tag "mRNA_start_NF"; tag "cds_start_NF"; havana_gene "OTTMUSG00000028702.1"; havana_transcript "OTTMUST00000071083.1";
chr9	HAVANA	exon	46120853	46120962	0	+	.	gene_id "ENSMUSG00000034135.16"; transcript_id "ENSMUST00000120247.8"; gene_type "protein_coding"; gene_name "Sik3"; transcript_type "protein_coding"; transcript_name "Sik3-201"; exon_number 18; exon_id "ENSMUSE00001243231.2"; level 1; protein_id "ENSMUSP00000112859.2"; transcript_support_level "5"; mgi_id "MGI:2446296"; tag "mRNA_start_NF"; tag "cds_start_NF"; tag "exp_conf"; havana_gene "OTTMUSG00000028702.1"; havana_transcript "OTTMUST00000071082.1";
chr9	HAVANA	CDS	46120853	46120962	0	+	1	gene_id "ENSMUSG00000034135.16"; transcript_id "ENSMUST00000120247.8"; gene_type "protein_coding"; gene_name "Sik3"; transcript_type "protein_coding"; transcript_name "Sik3-201"; exon_number 18; exon_id "ENSMUSE00001243231.2"; level 1; protein_id "ENSMUSP00000112859.2"; transcript_support_level "5"; mgi_id "MGI:2446296"; tag "mRNA_start_NF"; tag "cds_start_NF"; tag "exp_conf"; havana_gene "OTTMUSG00000028702.1"; havana_transcript "OTTMUST00000071082.1";
chr9	HAVANA	exon	46120853	46120962	0	+	.	gene_id "ENSMUSG00000034135.16"; transcript_id "ENSMUST00000153152.2"; gene_type "protein_coding"; gene_name "Sik3"; transcript_type "protein_coding_CDS_not_defined"; transcript_name "Sik3-206"; exon_number 15; exon_id "ENSMUSE00001288401.2"; level 2; transcript_support_level "5"; mgi_id "MGI:2446296"; havana_gene "OTTMUSG00000028702.1"; havana_transcript "OTTMUST00000071081.1";
chr9	ENSEMBL_gcm37	exon	46120853	46120962	1.0908526014494	+	.	gene_id "ENSMUSG00000034135.16"; transcript_id "ENSMUSG00000034135.16_tx_3"; exon_id "chr9_46120853_46120962_+"; exonnum "19"; txlen "6181";
chr9	HAVANA	exon	46121774	46122113	0	+	.	gene_id "ENSMUSG00000034135.16"; transcript_id "ENSMUST00000126865.8"; gene_type "protein_coding"; gene_name "Sik3"; transcript_type "protein_coding"; transcript_name "Sik3-204"; exon_number 20; exon_id "ENSMUSE00001210693.2"; level 2; protein_id "ENSMUSP00000121032.2"; transcript_support_level "1"; mgi_id "MGI:2446296"; tag "basic"; tag "Ensembl_canonical"; tag "GENCODE_Primary"; tag "appris_principal_1"; tag "CCDS"; ccdsid "CCDS23140.2"; havana_gene "OTTMUSG00000028702.1"; havana_transcript "OTTMUST00000071079.1";
chr9	HAVANA	CDS	46121774	46122113	0	+	2	gene_id "ENSMUSG00000034135.16"; transcript_id "ENSMUST00000126865.8"; gene_type "protein_coding"; gene_name "Sik3"; transcript_type "protein_coding"; transcript_name "Sik3-204"; exon_number 20; exon_id "ENSMUSE00001210693.2"; level 2; protein_id "ENSMUSP00000121032.2"; transcript_support_level "1"; mgi_id "MGI:2446296"; tag "basic"; tag "Ensembl_canonical"; tag "GENCODE_Primary"; tag "appris_principal_1"; tag "CCDS"; ccdsid "CCDS23140.2"; havana_gene "OTTMUSG00000028702.1"; havana_transcript "OTTMUST00000071079.1";
chr9	HAVANA	exon	46121774	46122113	0	+	.	gene_id "ENSMUSG00000034135.16"; transcript_id "ENSMUST00000120463.9"; gene_type "protein_coding"; gene_name "Sik3"; transcript_type "protein_coding"; transcript_name "Sik3-202"; exon_number 19; exon_id "ENSMUSE00001210693.2"; level 2; protein_id "ENSMUSP00000112749.3"; transcript_support_level "5"; mgi_id "MGI:2446296"; tag "mRNA_start_NF"; tag "cds_start_NF"; havana_gene "OTTMUSG00000028702.1"; havana_transcript "OTTMUST00000071083.1";
chr9	HAVANA	CDS	46121774	46122113	0	+	2	gene_id "ENSMUSG00000034135.16"; transcript_id "ENSMUST00000120463.9"; gene_type "protein_coding"; gene_name "Sik3"; transcript_type "protein_coding"; transcript_name "Sik3-202"; exon_number 19; exon_id "ENSMUSE00001210693.2"; level 2; protein_id "ENSMUSP00000112749.3"; transcript_support_level "5"; mgi_id "MGI:2446296"; tag "mRNA_start_NF"; tag "cds_start_NF"; havana_gene "OTTMUSG00000028702.1"; havana_transcript "OTTMUST00000071083.1";
chr9	HAVANA	exon	46121774	46122113	0	+	.	gene_id "ENSMUSG00000034135.16"; transcript_id "ENSMUST00000120247.8"; gene_type "protein_coding"; gene_name "Sik3"; transcript_type "protein_coding"; transcript_name "Sik3-201"; exon_number 19; exon_id "ENSMUSE00001210693.2"; level 1; protein_id "ENSMUSP00000112859.2"; transcript_support_level "5"; mgi_id "MGI:2446296"; tag "mRNA_start_NF"; tag "cds_start_NF"; tag "exp_conf"; havana_gene "OTTMUSG00000028702.1"; havana_transcript "OTTMUST00000071082.1";
chr9	HAVANA	CDS	46121774	46122113	0	+	2	gene_id "ENSMUSG00000034135.16"; transcript_id "ENSMUST00000120247.8"; gene_type "protein_coding"; gene_name "Sik3"; transcript_type "protein_coding"; transcript_name "Sik3-201"; exon_number 19; exon_id "ENSMUSE00001210693.2"; level 1; protein_id "ENSMUSP00000112859.2"; transcript_support_level "5"; mgi_id "MGI:2446296"; tag "mRNA_start_NF"; tag "cds_start_NF"; tag "exp_conf"; havana_gene "OTTMUSG00000028702.1"; havana_transcript "OTTMUST00000071082.1";
chr9	HAVANA	exon	46121774	46122113	0	+	.	gene_id "ENSMUSG00000034135.16"; transcript_id "ENSMUST00000153152.2"; gene_type "protein_coding"; gene_name "Sik3"; transcript_type "protein_coding_CDS_not_defined"; transcript_name "Sik3-206"; exon_number 16; exon_id "ENSMUSE00001242296.2"; level 2; transcript_support_level "5"; mgi_id "MGI:2446296"; havana_gene "OTTMUSG00000028702.1"; havana_transcript "OTTMUST00000071081.1";
chr9	ENSEMBL_gcm37	exon	46121774	46122113	1.0908526014494	+	.	gene_id "ENSMUSG00000034135.16"; transcript_id "ENSMUSG00000034135.16_tx_3"; exon_id "chr9_46121774_46122113_+"; exonnum "20"; txlen "6181";
chr9	HAVANA	exon	46122968	46123860	0	+	.	gene_id "ENSMUSG00000034135.16"; transcript_id "ENSMUST00000126865.8"; gene_type "protein_coding"; gene_name "Sik3"; transcript_type "protein_coding"; transcript_name "Sik3-204"; exon_number 21; exon_id "ENSMUSE00000535584.2"; level 2; protein_id "ENSMUSP00000121032.2"; transcript_support_level "1"; mgi_id "MGI:2446296"; tag "basic"; tag "Ensembl_canonical"; tag "GENCODE_Primary"; tag "appris_principal_1"; tag "CCDS"; ccdsid "CCDS23140.2"; havana_gene "OTTMUSG00000028702.1"; havana_transcript "OTTMUST00000071079.1";
chr9	HAVANA	CDS	46122968	46123860	0	+	1	gene_id "ENSMUSG00000034135.16"; transcript_id "ENSMUST00000126865.8"; gene_type "protein_coding"; gene_name "Sik3"; transcript_type "protein_coding"; transcript_name "Sik3-204"; exon_number 21; exon_id "ENSMUSE00000535584.2"; level 2; protein_id "ENSMUSP00000121032.2"; transcript_support_level "1"; mgi_id "MGI:2446296"; tag "basic"; tag "Ensembl_canonical"; tag "GENCODE_Primary"; tag "appris_principal_1"; tag "CCDS"; ccdsid "CCDS23140.2"; havana_gene "OTTMUSG00000028702.1"; havana_transcript "OTTMUST00000071079.1";
chr9	HAVANA	exon	46122968	46123860	0	+	.	gene_id "ENSMUSG00000034135.16"; transcript_id "ENSMUST00000120463.9"; gene_type "protein_coding"; gene_name "Sik3"; transcript_type "protein_coding"; transcript_name "Sik3-202"; exon_number 20; exon_id "ENSMUSE00000535584.2"; level 2; protein_id "ENSMUSP00000112749.3"; transcript_support_level "5"; mgi_id "MGI:2446296"; tag "mRNA_start_NF"; tag "cds_start_NF"; havana_gene "OTTMUSG00000028702.1"; havana_transcript "OTTMUST00000071083.1";
chr9	HAVANA	CDS	46122968	46123860	0	+	1	gene_id "ENSMUSG00000034135.16"; transcript_id "ENSMUST00000120463.9"; gene_type "protein_coding"; gene_name "Sik3"; transcript_type "protein_coding"; transcript_name "Sik3-202"; exon_number 20; exon_id "ENSMUSE00000535584.2"; level 2; protein_id "ENSMUSP00000112749.3"; transcript_support_level "5"; mgi_id "MGI:2446296"; tag "mRNA_start_NF"; tag "cds_start_NF"; havana_gene "OTTMUSG00000028702.1"; havana_transcript "OTTMUST00000071083.1";
chr9	ENSEMBL_gcm37	exon	46122968	46123860	1.0908526014494	+	.	gene_id "ENSMUSG00000034135.16"; transcript_id "ENSMUSG00000034135.16_tx_3"; exon_id "chr9_46122968_46123860_+"; exonnum "21"; txlen "6181";
chr9	HAVANA	exon	46123148	46123860	0	+	.	gene_id "ENSMUSG00000034135.16"; transcript_id "ENSMUST00000120247.8"; gene_type "protein_coding"; gene_name "Sik3"; transcript_type "protein_coding"; transcript_name "Sik3-201"; exon_number 20; exon_id "ENSMUSE00001284291.2"; level 1; protein_id "ENSMUSP00000112859.2"; transcript_support_level "5"; mgi_id "MGI:2446296"; tag "mRNA_start_NF"; tag "cds_start_NF"; tag "exp_conf"; havana_gene "OTTMUSG00000028702.1"; havana_transcript "OTTMUST00000071082.1";
chr9	HAVANA	CDS	46123148	46123860	0	+	1	gene_id "ENSMUSG00000034135.16"; transcript_id "ENSMUST00000120247.8"; gene_type "protein_coding"; gene_name "Sik3"; transcript_type "protein_coding"; transcript_name "Sik3-201"; exon_number 20; exon_id "ENSMUSE00001284291.2"; level 1; protein_id "ENSMUSP00000112859.2"; transcript_support_level "5"; mgi_id "MGI:2446296"; tag "mRNA_start_NF"; tag "cds_start_NF"; tag "exp_conf"; havana_gene "OTTMUSG00000028702.1"; havana_transcript "OTTMUST00000071082.1";
chr9	HAVANA	exon	46123148	46123860	0	+	.	gene_id "ENSMUSG00000034135.16"; transcript_id "ENSMUST00000153152.2"; gene_type "protein_coding"; gene_name "Sik3"; transcript_type "protein_coding_CDS_not_defined"; transcript_name "Sik3-206"; exon_number 17; exon_id "ENSMUSE00001222781.2"; level 2; transcript_support_level "5"; mgi_id "MGI:2446296"; havana_gene "OTTMUSG00000028702.1"; havana_transcript "OTTMUST00000071081.1";
chr9	HAVANA	exon	46130724	46130887	0	+	.	gene_id "ENSMUSG00000034135.16"; transcript_id "ENSMUST00000126865.8"; gene_type "protein_coding"; gene_name "Sik3"; transcript_type "protein_coding"; transcript_name "Sik3-204"; exon_number 22; exon_id "ENSMUSE00001256931.2"; level 2; protein_id "ENSMUSP00000121032.2"; transcript_support_level "1"; mgi_id "MGI:2446296"; tag "basic"; tag "Ensembl_canonical"; tag "GENCODE_Primary"; tag "appris_principal_1"; tag "CCDS"; ccdsid "CCDS23140.2"; havana_gene "OTTMUSG00000028702.1"; havana_transcript "OTTMUST00000071079.1";
chr9	HAVANA	CDS	46130724	46130887	0	+	2	gene_id "ENSMUSG00000034135.16"; transcript_id "ENSMUST00000126865.8"; gene_type "protein_coding"; gene_name "Sik3"; transcript_type "protein_coding"; transcript_name "Sik3-204"; exon_number 22; exon_id "ENSMUSE00001256931.2"; level 2; protein_id "ENSMUSP00000121032.2"; transcript_support_level "1"; mgi_id "MGI:2446296"; tag "basic"; tag "Ensembl_canonical"; tag "GENCODE_Primary"; tag "appris_principal_1"; tag "CCDS"; ccdsid "CCDS23140.2"; havana_gene "OTTMUSG00000028702.1"; havana_transcript "OTTMUST00000071079.1";
chr9	HAVANA	exon	46130724	46130887	0	+	.	gene_id "ENSMUSG00000034135.16"; transcript_id "ENSMUST00000120463.9"; gene_type "protein_coding"; gene_name "Sik3"; transcript_type "protein_coding"; transcript_name "Sik3-202"; exon_number 21; exon_id "ENSMUSE00001256931.2"; level 2; protein_id "ENSMUSP00000112749.3"; transcript_support_level "5"; mgi_id "MGI:2446296"; tag "mRNA_start_NF"; tag "cds_start_NF"; havana_gene "OTTMUSG00000028702.1"; havana_transcript "OTTMUST00000071083.1";
chr9	HAVANA	CDS	46130724	46130887	0	+	2	gene_id "ENSMUSG00000034135.16"; transcript_id "ENSMUST00000120463.9"; gene_type "protein_coding"; gene_name "Sik3"; transcript_type "protein_coding"; transcript_name "Sik3-202"; exon_number 21; exon_id "ENSMUSE00001256931.2"; level 2; protein_id "ENSMUSP00000112749.3"; transcript_support_level "5"; mgi_id "MGI:2446296"; tag "mRNA_start_NF"; tag "cds_start_NF"; havana_gene "OTTMUSG00000028702.1"; havana_transcript "OTTMUST00000071083.1";
chr9	HAVANA	exon	46130724	46130887	0	+	.	gene_id "ENSMUSG00000034135.16"; transcript_id "ENSMUST00000120247.8"; gene_type "protein_coding"; gene_name "Sik3"; transcript_type "protein_coding"; transcript_name "Sik3-201"; exon_number 21; exon_id "ENSMUSE00001256931.2"; level 1; protein_id "ENSMUSP00000112859.2"; transcript_support_level "5"; mgi_id "MGI:2446296"; tag "mRNA_start_NF"; tag "cds_start_NF"; tag "exp_conf"; havana_gene "OTTMUSG00000028702.1"; havana_transcript "OTTMUST00000071082.1";
chr9	HAVANA	CDS	46130724	46130887	0	+	2	gene_id "ENSMUSG00000034135.16"; transcript_id "ENSMUST00000120247.8"; gene_type "protein_coding"; gene_name "Sik3"; transcript_type "protein_coding"; transcript_name "Sik3-201"; exon_number 21; exon_id "ENSMUSE00001256931.2"; level 1; protein_id "ENSMUSP00000112859.2"; transcript_support_level "5"; mgi_id "MGI:2446296"; tag "mRNA_start_NF"; tag "cds_start_NF"; tag "exp_conf"; havana_gene "OTTMUSG00000028702.1"; havana_transcript "OTTMUST00000071082.1";
chr9	HAVANA	exon	46130724	46130887	0	+	.	gene_id "ENSMUSG00000034135.16"; transcript_id "ENSMUST00000153152.2"; gene_type "protein_coding"; gene_name "Sik3"; transcript_type "protein_coding_CDS_not_defined"; transcript_name "Sik3-206"; exon_number 18; exon_id "ENSMUSE00001210635.2"; level 2; transcript_support_level "5"; mgi_id "MGI:2446296"; havana_gene "OTTMUSG00000028702.1"; havana_transcript "OTTMUST00000071081.1";
chr9	ENSEMBL_gcm37	exon	46130724	46130887	1.0908526014494	+	.	gene_id "ENSMUSG00000034135.16"; transcript_id "ENSMUSG00000034135.16_tx_3"; exon_id "chr9_46130724_46130887_+"; exonnum "22"; txlen "6181";
chr9	HAVANA	exon	46130869	46130887	0	+	.	gene_id "ENSMUSG00000034135.16"; transcript_id "ENSMUST00000138338.2"; gene_type "protein_coding"; gene_name "Sik3"; transcript_type "protein_coding"; transcript_name "Sik3-205"; exon_number 1; exon_id "ENSMUSE00001471440.2"; level 2; protein_id "ENSMUSP00000115805.2"; transcript_support_level "5"; mgi_id "MGI:2446296"; tag "mRNA_start_NF"; tag "cds_start_NF"; havana_gene "OTTMUSG00000028702.1"; havana_transcript "OTTMUST00000084789.1";
chr9	HAVANA	CDS	46130869	46130887	0	+	1	gene_id "ENSMUSG00000034135.16"; transcript_id "ENSMUST00000138338.2"; gene_type "protein_coding"; gene_name "Sik3"; transcript_type "protein_coding"; transcript_name "Sik3-205"; exon_number 1; exon_id "ENSMUSE00001471440.2"; level 2; protein_id "ENSMUSP00000115805.2"; transcript_support_level "5"; mgi_id "MGI:2446296"; tag "mRNA_start_NF"; tag "cds_start_NF"; havana_gene "OTTMUSG00000028702.1"; havana_transcript "OTTMUST00000084789.1";
chr9	HAVANA	transcript	46130869	46132532	0	+	.	gene_id "ENSMUSG00000034135.16"; transcript_id "ENSMUST00000138338.2"; gene_type "protein_coding"; gene_name "Sik3"; transcript_type "protein_coding"; transcript_name "Sik3-205"; level 2; protein_id "ENSMUSP00000115805.2"; transcript_support_level "5"; mgi_id "MGI:2446296"; tag "mRNA_start_NF"; tag "cds_start_NF"; havana_gene "OTTMUSG00000028702.1"; havana_transcript "OTTMUST00000084789.1";
chr9	HAVANA	exon	46131508	46131640	0	+	.	gene_id "ENSMUSG00000034135.16"; transcript_id "ENSMUST00000126865.8"; gene_type "protein_coding"; gene_name "Sik3"; transcript_type "protein_coding"; transcript_name "Sik3-204"; exon_number 23; exon_id "ENSMUSE00001277224.2"; level 2; protein_id "ENSMUSP00000121032.2"; transcript_support_level "1"; mgi_id "MGI:2446296"; tag "basic"; tag "Ensembl_canonical"; tag "GENCODE_Primary"; tag "appris_principal_1"; tag "CCDS"; ccdsid "CCDS23140.2"; havana_gene "OTTMUSG00000028702.1"; havana_transcript "OTTMUST00000071079.1";
chr9	HAVANA	CDS	46131508	46131640	0	+	0	gene_id "ENSMUSG00000034135.16"; transcript_id "ENSMUST00000126865.8"; gene_type "protein_coding"; gene_name "Sik3"; transcript_type "protein_coding"; transcript_name "Sik3-204"; exon_number 23; exon_id "ENSMUSE00001277224.2"; level 2; protein_id "ENSMUSP00000121032.2"; transcript_support_level "1"; mgi_id "MGI:2446296"; tag "basic"; tag "Ensembl_canonical"; tag "GENCODE_Primary"; tag "appris_principal_1"; tag "CCDS"; ccdsid "CCDS23140.2"; havana_gene "OTTMUSG00000028702.1"; havana_transcript "OTTMUST00000071079.1";
chr9	HAVANA	exon	46131508	46131640	0	+	.	gene_id "ENSMUSG00000034135.16"; transcript_id "ENSMUST00000120463.9"; gene_type "protein_coding"; gene_name "Sik3"; transcript_type "protein_coding"; transcript_name "Sik3-202"; exon_number 22; exon_id "ENSMUSE00001277224.2"; level 2; protein_id "ENSMUSP00000112749.3"; transcript_support_level "5"; mgi_id "MGI:2446296"; tag "mRNA_start_NF"; tag "cds_start_NF"; havana_gene "OTTMUSG00000028702.1"; havana_transcript "OTTMUST00000071083.1";
chr9	HAVANA	CDS	46131508	46131640	0	+	0	gene_id "ENSMUSG00000034135.16"; transcript_id "ENSMUST00000120463.9"; gene_type "protein_coding"; gene_name "Sik3"; transcript_type "protein_coding"; transcript_name "Sik3-202"; exon_number 22; exon_id "ENSMUSE00001277224.2"; level 2; protein_id "ENSMUSP00000112749.3"; transcript_support_level "5"; mgi_id "MGI:2446296"; tag "mRNA_start_NF"; tag "cds_start_NF"; havana_gene "OTTMUSG00000028702.1"; havana_transcript "OTTMUST00000071083.1";
chr9	HAVANA	exon	46131508	46131640	0	+	.	gene_id "ENSMUSG00000034135.16"; transcript_id "ENSMUST00000120247.8"; gene_type "protein_coding"; gene_name "Sik3"; transcript_type "protein_coding"; transcript_name "Sik3-201"; exon_number 22; exon_id "ENSMUSE00001277224.2"; level 1; protein_id "ENSMUSP00000112859.2"; transcript_support_level "5"; mgi_id "MGI:2446296"; tag "mRNA_start_NF"; tag "cds_start_NF"; tag "exp_conf"; havana_gene "OTTMUSG00000028702.1"; havana_transcript "OTTMUST00000071082.1";
chr9	HAVANA	CDS	46131508	46131640	0	+	0	gene_id "ENSMUSG00000034135.16"; transcript_id "ENSMUST00000120247.8"; gene_type "protein_coding"; gene_name "Sik3"; transcript_type "protein_coding"; transcript_name "Sik3-201"; exon_number 22; exon_id "ENSMUSE00001277224.2"; level 1; protein_id "ENSMUSP00000112859.2"; transcript_support_level "5"; mgi_id "MGI:2446296"; tag "mRNA_start_NF"; tag "cds_start_NF"; tag "exp_conf"; havana_gene "OTTMUSG00000028702.1"; havana_transcript "OTTMUST00000071082.1";
chr9	HAVANA	exon	46131508	46131640	0	+	.	gene_id "ENSMUSG00000034135.16"; transcript_id "ENSMUST00000153152.2"; gene_type "protein_coding"; gene_name "Sik3"; transcript_type "protein_coding_CDS_not_defined"; transcript_name "Sik3-206"; exon_number 19; exon_id "ENSMUSE00001301767.2"; level 2; transcript_support_level "5"; mgi_id "MGI:2446296"; havana_gene "OTTMUSG00000028702.1"; havana_transcript "OTTMUST00000071081.1";
chr9	HAVANA	exon	46131508	46131640	0	+	.	gene_id "ENSMUSG00000034135.16"; transcript_id "ENSMUST00000138338.2"; gene_type "protein_coding"; gene_name "Sik3"; transcript_type "protein_coding"; transcript_name "Sik3-205"; exon_number 2; exon_id "ENSMUSE00001277224.2"; level 2; protein_id "ENSMUSP00000115805.2"; transcript_support_level "5"; mgi_id "MGI:2446296"; tag "mRNA_start_NF"; tag "cds_start_NF"; havana_gene "OTTMUSG00000028702.1"; havana_transcript "OTTMUST00000084789.1";
chr9	HAVANA	CDS	46131508	46131640	0	+	0	gene_id "ENSMUSG00000034135.16"; transcript_id "ENSMUST00000138338.2"; gene_type "protein_coding"; gene_name "Sik3"; transcript_type "protein_coding"; transcript_name "Sik3-205"; exon_number 2; exon_id "ENSMUSE00001277224.2"; level 2; protein_id "ENSMUSP00000115805.2"; transcript_support_level "5"; mgi_id "MGI:2446296"; tag "mRNA_start_NF"; tag "cds_start_NF"; havana_gene "OTTMUSG00000028702.1"; havana_transcript "OTTMUST00000084789.1";
chr9	ENSEMBL_gcm37	exon	46131508	46131640	1.0908526014494	+	.	gene_id "ENSMUSG00000034135.16"; transcript_id "ENSMUSG00000034135.16_tx_3"; exon_id "chr9_46131508_46131640_+"; exonnum "23"; txlen "6181";
chr9	HAVANA	CDS	46132365	46132516	0	+	2	gene_id "ENSMUSG00000034135.16"; transcript_id "ENSMUST00000126865.8"; gene_type "protein_coding"; gene_name "Sik3"; transcript_type "protein_coding"; transcript_name "Sik3-204"; exon_number 24; exon_id "ENSMUSE00001300406.2"; level 2; protein_id "ENSMUSP00000121032.2"; transcript_support_level "1"; mgi_id "MGI:2446296"; tag "basic"; tag "Ensembl_canonical"; tag "GENCODE_Primary"; tag "appris_principal_1"; tag "CCDS"; ccdsid "CCDS23140.2"; havana_gene "OTTMUSG00000028702.1"; havana_transcript "OTTMUST00000071079.1";
chr9	HAVANA	CDS	46132365	46132516	0	+	2	gene_id "ENSMUSG00000034135.16"; transcript_id "ENSMUST00000120463.9"; gene_type "protein_coding"; gene_name "Sik3"; transcript_type "protein_coding"; transcript_name "Sik3-202"; exon_number 23; exon_id "ENSMUSE00001300406.2"; level 2; protein_id "ENSMUSP00000112749.3"; transcript_support_level "5"; mgi_id "MGI:2446296"; tag "mRNA_start_NF"; tag "cds_start_NF"; havana_gene "OTTMUSG00000028702.1"; havana_transcript "OTTMUST00000071083.1";
chr9	HAVANA	CDS	46132365	46132516	0	+	2	gene_id "ENSMUSG00000034135.16"; transcript_id "ENSMUST00000120247.8"; gene_type "protein_coding"; gene_name "Sik3"; transcript_type "protein_coding"; transcript_name "Sik3-201"; exon_number 23; exon_id "ENSMUSE00001300406.2"; level 1; protein_id "ENSMUSP00000112859.2"; transcript_support_level "5"; mgi_id "MGI:2446296"; tag "mRNA_start_NF"; tag "cds_start_NF"; tag "exp_conf"; havana_gene "OTTMUSG00000028702.1"; havana_transcript "OTTMUST00000071082.1";
chr9	HAVANA	exon	46132365	46132532	0	+	.	gene_id "ENSMUSG00000034135.16"; transcript_id "ENSMUST00000126865.8"; gene_type "protein_coding"; gene_name "Sik3"; transcript_type "protein_coding"; transcript_name "Sik3-204"; exon_number 24; exon_id "ENSMUSE00001300406.2"; level 2; protein_id "ENSMUSP00000121032.2"; transcript_support_level "1"; mgi_id "MGI:2446296"; tag "basic"; tag "Ensembl_canonical"; tag "GENCODE_Primary"; tag "appris_principal_1"; tag "CCDS"; ccdsid "CCDS23140.2"; havana_gene "OTTMUSG00000028702.1"; havana_transcript "OTTMUST00000071079.1";
chr9	HAVANA	exon	46132365	46132532	0	+	.	gene_id "ENSMUSG00000034135.16"; transcript_id "ENSMUST00000120463.9"; gene_type "protein_coding"; gene_name "Sik3"; transcript_type "protein_coding"; transcript_name "Sik3-202"; exon_number 23; exon_id "ENSMUSE00001300406.2"; level 2; protein_id "ENSMUSP00000112749.3"; transcript_support_level "5"; mgi_id "MGI:2446296"; tag "mRNA_start_NF"; tag "cds_start_NF"; havana_gene "OTTMUSG00000028702.1"; havana_transcript "OTTMUST00000071083.1";
chr9	HAVANA	exon	46132365	46132532	0	+	.	gene_id "ENSMUSG00000034135.16"; transcript_id "ENSMUST00000120247.8"; gene_type "protein_coding"; gene_name "Sik3"; transcript_type "protein_coding"; transcript_name "Sik3-201"; exon_number 23; exon_id "ENSMUSE00001300406.2"; level 1; protein_id "ENSMUSP00000112859.2"; transcript_support_level "5"; mgi_id "MGI:2446296"; tag "mRNA_start_NF"; tag "cds_start_NF"; tag "exp_conf"; havana_gene "OTTMUSG00000028702.1"; havana_transcript "OTTMUST00000071082.1";
chr9	HAVANA	exon	46132365	46132532	0	+	.	gene_id "ENSMUSG00000034135.16"; transcript_id "ENSMUST00000153152.2"; gene_type "protein_coding"; gene_name "Sik3"; transcript_type "protein_coding_CDS_not_defined"; transcript_name "Sik3-206"; exon_number 20; exon_id "ENSMUSE00001311875.2"; level 2; transcript_support_level "5"; mgi_id "MGI:2446296"; havana_gene "OTTMUSG00000028702.1"; havana_transcript "OTTMUST00000071081.1";
chr9	ENSEMBL_gcm37	exon	46132365	46132532	1.0908526014494	+	.	gene_id "ENSMUSG00000034135.16"; transcript_id "ENSMUSG00000034135.16_tx_3"; exon_id "chr9_46132365_46132532_+"; exonnum "24"; txlen "6181";
chr9	HAVANA	CDS	46132458	46132516	0	+	2	gene_id "ENSMUSG00000034135.16"; transcript_id "ENSMUST00000138338.2"; gene_type "protein_coding"; gene_name "Sik3"; transcript_type "protein_coding"; transcript_name "Sik3-205"; exon_number 3; exon_id "ENSMUSE00000727712.2"; level 2; protein_id "ENSMUSP00000115805.2"; transcript_support_level "5"; mgi_id "MGI:2446296"; tag "mRNA_start_NF"; tag "cds_start_NF"; havana_gene "OTTMUSG00000028702.1"; havana_transcript "OTTMUST00000084789.1";
chr9	HAVANA	exon	46132458	46132532	0	+	.	gene_id "ENSMUSG00000034135.16"; transcript_id "ENSMUST00000138338.2"; gene_type "protein_coding"; gene_name "Sik3"; transcript_type "protein_coding"; transcript_name "Sik3-205"; exon_number 3; exon_id "ENSMUSE00000727712.2"; level 2; protein_id "ENSMUSP00000115805.2"; transcript_support_level "5"; mgi_id "MGI:2446296"; tag "mRNA_start_NF"; tag "cds_start_NF"; havana_gene "OTTMUSG00000028702.1"; havana_transcript "OTTMUST00000084789.1";
chr9	HAVANA	stop_codon	46132517	46132519	0	+	0	gene_id "ENSMUSG00000034135.16"; transcript_id "ENSMUST00000126865.8"; gene_type "protein_coding"; gene_name "Sik3"; transcript_type "protein_coding"; transcript_name "Sik3-204"; exon_number 24; exon_id "ENSMUSE00001300406.2"; level 2; protein_id "ENSMUSP00000121032.2"; transcript_support_level "1"; mgi_id "MGI:2446296"; tag "basic"; tag "Ensembl_canonical"; tag "GENCODE_Primary"; tag "appris_principal_1"; tag "CCDS"; ccdsid "CCDS23140.2"; havana_gene "OTTMUSG00000028702.1"; havana_transcript "OTTMUST00000071079.1";
chr9	HAVANA	stop_codon	46132517	46132519	0	+	0	gene_id "ENSMUSG00000034135.16"; transcript_id "ENSMUST00000120463.9"; gene_type "protein_coding"; gene_name "Sik3"; transcript_type "protein_coding"; transcript_name "Sik3-202"; exon_number 23; exon_id "ENSMUSE00001300406.2"; level 2; protein_id "ENSMUSP00000112749.3"; transcript_support_level "5"; mgi_id "MGI:2446296"; tag "mRNA_start_NF"; tag "cds_start_NF"; havana_gene "OTTMUSG00000028702.1"; havana_transcript "OTTMUST00000071083.1";
chr9	HAVANA	stop_codon	46132517	46132519	0	+	0	gene_id "ENSMUSG00000034135.16"; transcript_id "ENSMUST00000120247.8"; gene_type "protein_coding"; gene_name "Sik3"; transcript_type "protein_coding"; transcript_name "Sik3-201"; exon_number 23; exon_id "ENSMUSE00001300406.2"; level 1; protein_id "ENSMUSP00000112859.2"; transcript_support_level "5"; mgi_id "MGI:2446296"; tag "mRNA_start_NF"; tag "cds_start_NF"; tag "exp_conf"; havana_gene "OTTMUSG00000028702.1"; havana_transcript "OTTMUST00000071082.1";
chr9	HAVANA	stop_codon	46132517	46132519	0	+	0	gene_id "ENSMUSG00000034135.16"; transcript_id "ENSMUST00000138338.2"; gene_type "protein_coding"; gene_name "Sik3"; transcript_type "protein_coding"; transcript_name "Sik3-205"; exon_number 3; exon_id "ENSMUSE00000727712.2"; level 2; protein_id "ENSMUSP00000115805.2"; transcript_support_level "5"; mgi_id "MGI:2446296"; tag "mRNA_start_NF"; tag "cds_start_NF"; havana_gene "OTTMUSG00000028702.1"; havana_transcript "OTTMUST00000084789.1";
chr9	HAVANA	UTR	46132517	46132532	0	+	.	gene_id "ENSMUSG00000034135.16"; transcript_id "ENSMUST00000126865.8"; gene_type "protein_coding"; gene_name "Sik3"; transcript_type "protein_coding"; transcript_name "Sik3-204"; exon_number 24; exon_id "ENSMUSE00001300406.2"; level 2; protein_id "ENSMUSP00000121032.2"; transcript_support_level "1"; mgi_id "MGI:2446296"; tag "basic"; tag "Ensembl_canonical"; tag "GENCODE_Primary"; tag "appris_principal_1"; tag "CCDS"; ccdsid "CCDS23140.2"; havana_gene "OTTMUSG00000028702.1"; havana_transcript "OTTMUST00000071079.1";
chr9	HAVANA	UTR	46132517	46132532	0	+	.	gene_id "ENSMUSG00000034135.16"; transcript_id "ENSMUST00000120463.9"; gene_type "protein_coding"; gene_name "Sik3"; transcript_type "protein_coding"; transcript_name "Sik3-202"; exon_number 23; exon_id "ENSMUSE00001300406.2"; level 2; protein_id "ENSMUSP00000112749.3"; transcript_support_level "5"; mgi_id "MGI:2446296"; tag "mRNA_start_NF"; tag "cds_start_NF"; havana_gene "OTTMUSG00000028702.1"; havana_transcript "OTTMUST00000071083.1";
chr9	HAVANA	UTR	46132517	46132532	0	+	.	gene_id "ENSMUSG00000034135.16"; transcript_id "ENSMUST00000120247.8"; gene_type "protein_coding"; gene_name "Sik3"; transcript_type "protein_coding"; transcript_name "Sik3-201"; exon_number 23; exon_id "ENSMUSE00001300406.2"; level 1; protein_id "ENSMUSP00000112859.2"; transcript_support_level "5"; mgi_id "MGI:2446296"; tag "mRNA_start_NF"; tag "cds_start_NF"; tag "exp_conf"; havana_gene "OTTMUSG00000028702.1"; havana_transcript "OTTMUST00000071082.1";
chr9	HAVANA	UTR	46132517	46132532	0	+	.	gene_id "ENSMUSG00000034135.16"; transcript_id "ENSMUST00000138338.2"; gene_type "protein_coding"; gene_name "Sik3"; transcript_type "protein_coding"; transcript_name "Sik3-205"; exon_number 3; exon_id "ENSMUSE00000727712.2"; level 2; protein_id "ENSMUSP00000115805.2"; transcript_support_level "5"; mgi_id "MGI:2446296"; tag "mRNA_start_NF"; tag "cds_start_NF"; havana_gene "OTTMUSG00000028702.1"; havana_transcript "OTTMUST00000084789.1";
chr9	HAVANA	exon	46133367	46133573	0	+	.	gene_id "ENSMUSG00000034135.16"; transcript_id "ENSMUST00000120463.9"; gene_type "protein_coding"; gene_name "Sik3"; transcript_type "protein_coding"; transcript_name "Sik3-202"; exon_number 24; exon_id "ENSMUSE00000713173.2"; level 2; protein_id "ENSMUSP00000112749.3"; transcript_support_level "5"; mgi_id "MGI:2446296"; tag "mRNA_start_NF"; tag "cds_start_NF"; havana_gene "OTTMUSG00000028702.1"; havana_transcript "OTTMUST00000071083.1";
chr9	HAVANA	UTR	46133367	46133573	0	+	.	gene_id "ENSMUSG00000034135.16"; transcript_id "ENSMUST00000120463.9"; gene_type "protein_coding"; gene_name "Sik3"; transcript_type "protein_coding"; transcript_name "Sik3-202"; exon_number 24; exon_id "ENSMUSE00000713173.2"; level 2; protein_id "ENSMUSP00000112749.3"; transcript_support_level "5"; mgi_id "MGI:2446296"; tag "mRNA_start_NF"; tag "cds_start_NF"; havana_gene "OTTMUSG00000028702.1"; havana_transcript "OTTMUST00000071083.1";
chr9	HAVANA	exon	46133367	46135486	0	+	.	gene_id "ENSMUSG00000034135.16"; transcript_id "ENSMUST00000153152.2"; gene_type "protein_coding"; gene_name "Sik3"; transcript_type "protein_coding_CDS_not_defined"; transcript_name "Sik3-206"; exon_number 21; exon_id "ENSMUSE00000724177.2"; level 2; transcript_support_level "5"; mgi_id "MGI:2446296"; havana_gene "OTTMUSG00000028702.1"; havana_transcript "OTTMUST00000071081.1";
chr9	ENSEMBL_gcm37	exon	46133367	46135486	1.0908526014494	+	.	gene_id "ENSMUSG00000034135.16"; transcript_id "ENSMUSG00000034135.16_tx_3"; exon_id "chr9_46133367_46135486_+"; exonnum "25"; txlen "6181";
chr9	HAVANA	exon	46133367	46135492	0	+	.	gene_id "ENSMUSG00000034135.16"; transcript_id "ENSMUST00000126865.8"; gene_type "protein_coding"; gene_name "Sik3"; transcript_type "protein_coding"; transcript_name "Sik3-204"; exon_number 25; exon_id "ENSMUSE00000748678.2"; level 2; protein_id "ENSMUSP00000121032.2"; transcript_support_level "1"; mgi_id "MGI:2446296"; tag "basic"; tag "Ensembl_canonical"; tag "GENCODE_Primary"; tag "appris_principal_1"; tag "CCDS"; ccdsid "CCDS23140.2"; havana_gene "OTTMUSG00000028702.1"; havana_transcript "OTTMUST00000071079.1";
chr9	HAVANA	UTR	46133367	46135492	0	+	.	gene_id "ENSMUSG00000034135.16"; transcript_id "ENSMUST00000126865.8"; gene_type "protein_coding"; gene_name "Sik3"; transcript_type "protein_coding"; transcript_name "Sik3-204"; exon_number 25; exon_id "ENSMUSE00000748678.2"; level 2; protein_id "ENSMUSP00000121032.2"; transcript_support_level "1"; mgi_id "MGI:2446296"; tag "basic"; tag "Ensembl_canonical"; tag "GENCODE_Primary"; tag "appris_principal_1"; tag "CCDS"; ccdsid "CCDS23140.2"; havana_gene "OTTMUSG00000028702.1"; havana_transcript "OTTMUST00000071079.1";
chr9	HAVANA	transcript	46136769	46137992	0	+	.	gene_id "ENSMUSG00000125716.1"; transcript_id "ENSMUST00000271966.1"; gene_type "lncRNA"; gene_name "ENSMUSG00000125716"; transcript_type "lncRNA"; transcript_name "ENSMUST00000271966"; level 2; tag "basic"; tag "TAGENE";
chr9	HAVANA	exon	46136769	46137992	0	+	.	gene_id "ENSMUSG00000125716.1"; transcript_id "ENSMUST00000271966.1"; gene_type "lncRNA"; gene_name "ENSMUSG00000125716"; transcript_type "lncRNA"; transcript_name "ENSMUST00000271966"; exon_number 1; exon_id "ENSMUSE00001539276.1"; level 2; tag "basic"; tag "TAGENE";
chr9	HAVANA	gene	46136769	46139595	0	+	.	gene_id "ENSMUSG00000125716.1"; gene_type "lncRNA"; gene_name "ENSMUSG00000125716"; level 2;
chr9	HAVANA	exon	46136910	46137053	0	+	.	gene_id "ENSMUSG00000125716.1"; transcript_id "ENSMUST00000271965.1"; gene_type "lncRNA"; gene_name "ENSMUSG00000125716"; transcript_type "lncRNA"; transcript_name "ENSMUST00000271965"; exon_number 1; exon_id "ENSMUSE00001539274.1"; level 2; tag "basic"; tag "Ensembl_canonical"; tag "GENCODE_Primary"; tag "TAGENE";
chr9	HAVANA	transcript	46136910	46139595	0	+	.	gene_id "ENSMUSG00000125716.1"; transcript_id "ENSMUST00000271965.1"; gene_type "lncRNA"; gene_name "ENSMUSG00000125716"; transcript_type "lncRNA"; transcript_name "ENSMUST00000271965"; level 2; tag "basic"; tag "Ensembl_canonical"; tag "GENCODE_Primary"; tag "TAGENE";
chr9	HAVANA	exon	46138865	46139595	0	+	.	gene_id "ENSMUSG00000125716.1"; transcript_id "ENSMUST00000271965.1"; gene_type "lncRNA"; gene_name "ENSMUSG00000125716"; transcript_type "lncRNA"; transcript_name "ENSMUST00000271965"; exon_number 2; exon_id "ENSMUSE00001539275.1"; level 2; tag "basic"; tag "Ensembl_canonical"; tag "GENCODE_Primary"; tag "TAGENE";
chr9	sragcm37_es	exon	46139359	46139556	0.179459970224494	+	.	gene_id "ENSMUSG00000032083.9"; transcript_id "ENSMUSG00000032083.9_tx_1"; exon_id "chr9_46139359_46139556_+"; exonnum "1"; txlen "960";
chr9	sragcm37_mid	exon	46139658	46140034	0.179459970224494	+	.	gene_id "ENSMUSG00000032083.9"; transcript_id "ENSMUSG00000032083.9_tx_1"; exon_id "chr9_46139658_46140034_+"; exonnum "2"; txlen "960";
chr9	HAVANA	exon	46139878	46140034	0	+	.	gene_id "ENSMUSG00000032083.9"; transcript_id "ENSMUST00000034588.9"; gene_type "protein_coding"; gene_name "Apoa1"; transcript_type "protein_coding"; transcript_name "Apoa1-201"; exon_number 1; exon_id "ENSMUSE00000699759.3"; level 2; protein_id "ENSMUSP00000034588.9"; transcript_support_level "1"; mgi_id "MGI:88049"; tag "basic"; tag "Ensembl_canonical"; tag "GENCODE_Primary"; tag "appris_principal_1"; tag "CCDS"; ccdsid "CCDS40610.1"; havana_gene "OTTMUSG00000028707.1"; havana_transcript "OTTMUST00000071093.1";
chr9	HAVANA	UTR	46139878	46140034	0	+	.	gene_id "ENSMUSG00000032083.9"; transcript_id "ENSMUST00000034588.9"; gene_type "protein_coding"; gene_name "Apoa1"; transcript_type "protein_coding"; transcript_name "Apoa1-201"; exon_number 1; exon_id "ENSMUSE00000699759.3"; level 2; protein_id "ENSMUSP00000034588.9"; transcript_support_level "1"; mgi_id "MGI:88049"; tag "basic"; tag "Ensembl_canonical"; tag "GENCODE_Primary"; tag "appris_principal_1"; tag "CCDS"; ccdsid "CCDS40610.1"; havana_gene "OTTMUSG00000028707.1"; havana_transcript "OTTMUST00000071093.1";
chr9	HAVANA	gene	46139878	46141764	0	+	.	gene_id "ENSMUSG00000032083.9"; gene_type "protein_coding"; gene_name "Apoa1"; level 2; mgi_id "MGI:88049"; havana_gene "OTTMUSG00000028707.1";
chr9	HAVANA	transcript	46139878	46141764	0	+	.	gene_id "ENSMUSG00000032083.9"; transcript_id "ENSMUST00000034588.9"; gene_type "protein_coding"; gene_name "Apoa1"; transcript_type "protein_coding"; transcript_name "Apoa1-201"; level 2; protein_id "ENSMUSP00000034588.9"; transcript_support_level "1"; mgi_id "MGI:88049"; tag "basic"; tag "Ensembl_canonical"; tag "GENCODE_Primary"; tag "appris_principal_1"; tag "CCDS"; ccdsid "CCDS40610.1"; havana_gene "OTTMUSG00000028707.1"; havana_transcript "OTTMUST00000071093.1";
chr9	HAVANA	UTR	46140019	46140254	0	+	.	gene_id "ENSMUSG00000032083.9"; transcript_id "ENSMUST00000132155.2"; gene_type "protein_coding"; gene_name "Apoa1"; transcript_type "protein_coding"; transcript_name "Apoa1-202"; exon_number 1; exon_id "ENSMUSE00000790449.2"; level 2; protein_id "ENSMUSP00000150525.2"; transcript_support_level "1"; mgi_id "MGI:88049"; tag "mRNA_end_NF"; tag "cds_end_NF"; tag "alternative_5_UTR"; havana_gene "OTTMUSG00000028707.1"; havana_transcript "OTTMUST00000071094.1";
chr9	HAVANA	exon	46140019	46140297	0	+	.	gene_id "ENSMUSG00000032083.9"; transcript_id "ENSMUST00000132155.2"; gene_type "protein_coding"; gene_name "Apoa1"; transcript_type "protein_coding"; transcript_name "Apoa1-202"; exon_number 1; exon_id "ENSMUSE00000790449.2"; level 2; protein_id "ENSMUSP00000150525.2"; transcript_support_level "1"; mgi_id "MGI:88049"; tag "mRNA_end_NF"; tag "cds_end_NF"; tag "alternative_5_UTR"; havana_gene "OTTMUSG00000028707.1"; havana_transcript "OTTMUST00000071094.1";
chr9	HAVANA	transcript	46140019	46141271	0	+	.	gene_id "ENSMUSG00000032083.9"; transcript_id "ENSMUST00000132155.2"; gene_type "protein_coding"; gene_name "Apoa1"; transcript_type "protein_coding"; transcript_name "Apoa1-202"; level 2; protein_id "ENSMUSP00000150525.2"; transcript_support_level "1"; mgi_id "MGI:88049"; tag "mRNA_end_NF"; tag "cds_end_NF"; tag "alternative_5_UTR"; havana_gene "OTTMUSG00000028707.1"; havana_transcript "OTTMUST00000071094.1";
chr9	HAVANA	UTR	46140236	46140254	0	+	.	gene_id "ENSMUSG00000032083.9"; transcript_id "ENSMUST00000034588.9"; gene_type "protein_coding"; gene_name "Apoa1"; transcript_type "protein_coding"; transcript_name "Apoa1-201"; exon_number 2; exon_id "ENSMUSE00000216307.4"; level 2; protein_id "ENSMUSP00000034588.9"; transcript_support_level "1"; mgi_id "MGI:88049"; tag "basic"; tag "Ensembl_canonical"; tag "GENCODE_Primary"; tag "appris_principal_1"; tag "CCDS"; ccdsid "CCDS40610.1"; havana_gene "OTTMUSG00000028707.1"; havana_transcript "OTTMUST00000071093.1";
chr9	HAVANA	exon	46140236	46140297	0	+	.	gene_id "ENSMUSG00000032083.9"; transcript_id "ENSMUST00000034588.9"; gene_type "protein_coding"; gene_name "Apoa1"; transcript_type "protein_coding"; transcript_name "Apoa1-201"; exon_number 2; exon_id "ENSMUSE00000216307.4"; level 2; protein_id "ENSMUSP00000034588.9"; transcript_support_level "1"; mgi_id "MGI:88049"; tag "basic"; tag "Ensembl_canonical"; tag "GENCODE_Primary"; tag "appris_principal_1"; tag "CCDS"; ccdsid "CCDS40610.1"; havana_gene "OTTMUSG00000028707.1"; havana_transcript "OTTMUST00000071093.1";
chr9	ENSEMBL_gcm37	exon	46140236	46140297	0.179459970224494	+	.	gene_id "ENSMUSG00000032083.9"; transcript_id "ENSMUSG00000032083.9_tx_1"; exon_id "chr9_46140236_46140297_+"; exonnum "3"; txlen "960";
chr9	HAVANA	start_codon	46140255	46140257	0	+	0	gene_id "ENSMUSG00000032083.9"; transcript_id "ENSMUST00000034588.9"; gene_type "protein_coding"; gene_name "Apoa1"; transcript_type "protein_coding"; transcript_name "Apoa1-201"; exon_number 2; exon_id "ENSMUSE00000216307.4"; level 2; protein_id "ENSMUSP00000034588.9"; transcript_support_level "1"; mgi_id "MGI:88049"; tag "basic"; tag "Ensembl_canonical"; tag "GENCODE_Primary"; tag "appris_principal_1"; tag "CCDS"; ccdsid "CCDS40610.1"; havana_gene "OTTMUSG00000028707.1"; havana_transcript "OTTMUST00000071093.1";
chr9	HAVANA	start_codon	46140255	46140257	0	+	0	gene_id "ENSMUSG00000032083.9"; transcript_id "ENSMUST00000132155.2"; gene_type "protein_coding"; gene_name "Apoa1"; transcript_type "protein_coding"; transcript_name "Apoa1-202"; exon_number 1; exon_id "ENSMUSE00000790449.2"; level 2; protein_id "ENSMUSP00000150525.2"; transcript_support_level "1"; mgi_id "MGI:88049"; tag "mRNA_end_NF"; tag "cds_end_NF"; tag "alternative_5_UTR"; havana_gene "OTTMUSG00000028707.1"; havana_transcript "OTTMUST00000071094.1";
chr9	HAVANA	CDS	46140255	46140297	0	+	0	gene_id "ENSMUSG00000032083.9"; transcript_id "ENSMUST00000034588.9"; gene_type "protein_coding"; gene_name "Apoa1"; transcript_type "protein_coding"; transcript_name "Apoa1-201"; exon_number 2; exon_id "ENSMUSE00000216307.4"; level 2; protein_id "ENSMUSP00000034588.9"; transcript_support_level "1"; mgi_id "MGI:88049"; tag "basic"; tag "Ensembl_canonical"; tag "GENCODE_Primary"; tag "appris_principal_1"; tag "CCDS"; ccdsid "CCDS40610.1"; havana_gene "OTTMUSG00000028707.1"; havana_transcript "OTTMUST00000071093.1";
chr9	HAVANA	CDS	46140255	46140297	0	+	0	gene_id "ENSMUSG00000032083.9"; transcript_id "ENSMUST00000132155.2"; gene_type "protein_coding"; gene_name "Apoa1"; transcript_type "protein_coding"; transcript_name "Apoa1-202"; exon_number 1; exon_id "ENSMUSE00000790449.2"; level 2; protein_id "ENSMUSP00000150525.2"; transcript_support_level "1"; mgi_id "MGI:88049"; tag "mRNA_end_NF"; tag "cds_end_NF"; tag "alternative_5_UTR"; havana_gene "OTTMUSG00000028707.1"; havana_transcript "OTTMUST00000071094.1";
chr9	HAVANA	exon	46140414	46140567	0	+	.	gene_id "ENSMUSG00000032083.9"; transcript_id "ENSMUST00000034588.9"; gene_type "protein_coding"; gene_name "Apoa1"; transcript_type "protein_coding"; transcript_name "Apoa1-201"; exon_number 3; exon_id "ENSMUSE00001250015.2"; level 2; protein_id "ENSMUSP00000034588.9"; transcript_support_level "1"; mgi_id "MGI:88049"; tag "basic"; tag "Ensembl_canonical"; tag "GENCODE_Primary"; tag "appris_principal_1"; tag "CCDS"; ccdsid "CCDS40610.1"; havana_gene "OTTMUSG00000028707.1"; havana_transcript "OTTMUST00000071093.1";
chr9	HAVANA	CDS	46140414	46140567	0	+	2	gene_id "ENSMUSG00000032083.9"; transcript_id "ENSMUST00000034588.9"; gene_type "protein_coding"; gene_name "Apoa1"; transcript_type "protein_coding"; transcript_name "Apoa1-201"; exon_number 3; exon_id "ENSMUSE00001250015.2"; level 2; protein_id "ENSMUSP00000034588.9"; transcript_support_level "1"; mgi_id "MGI:88049"; tag "basic"; tag "Ensembl_canonical"; tag "GENCODE_Primary"; tag "appris_principal_1"; tag "CCDS"; ccdsid "CCDS40610.1"; havana_gene "OTTMUSG00000028707.1"; havana_transcript "OTTMUST00000071093.1";
chr9	HAVANA	exon	46140414	46140567	0	+	.	gene_id "ENSMUSG00000032083.9"; transcript_id "ENSMUST00000132155.2"; gene_type "protein_coding"; gene_name "Apoa1"; transcript_type "protein_coding"; transcript_name "Apoa1-202"; exon_number 2; exon_id "ENSMUSE00001250015.2"; level 2; protein_id "ENSMUSP00000150525.2"; transcript_support_level "1"; mgi_id "MGI:88049"; tag "mRNA_end_NF"; tag "cds_end_NF"; tag "alternative_5_UTR"; havana_gene "OTTMUSG00000028707.1"; havana_transcript "OTTMUST00000071094.1";
chr9	HAVANA	CDS	46140414	46140567	0	+	2	gene_id "ENSMUSG00000032083.9"; transcript_id "ENSMUST00000132155.2"; gene_type "protein_coding"; gene_name "Apoa1"; transcript_type "protein_coding"; transcript_name "Apoa1-202"; exon_number 2; exon_id "ENSMUSE00001250015.2"; level 2; protein_id "ENSMUSP00000150525.2"; transcript_support_level "1"; mgi_id "MGI:88049"; tag "mRNA_end_NF"; tag "cds_end_NF"; tag "alternative_5_UTR"; havana_gene "OTTMUSG00000028707.1"; havana_transcript "OTTMUST00000071094.1";
chr9	ENSEMBL_gcm37	exon	46140414	46140567	0.179459970224494	+	.	gene_id "ENSMUSG00000032083.9"; transcript_id "ENSMUSG00000032083.9_tx_1"; exon_id "chr9_46140414_46140567_+"; exonnum "4"; txlen "960";
chr9	HAVANA	exon	46141103	46141271	0	+	.	gene_id "ENSMUSG00000032083.9"; transcript_id "ENSMUST00000132155.2"; gene_type "protein_coding"; gene_name "Apoa1"; transcript_type "protein_coding"; transcript_name "Apoa1-202"; exon_number 3; exon_id "ENSMUSE00000805906.2"; level 2; protein_id "ENSMUSP00000150525.2"; transcript_support_level "1"; mgi_id "MGI:88049"; tag "mRNA_end_NF"; tag "cds_end_NF"; tag "alternative_5_UTR"; havana_gene "OTTMUSG00000028707.1"; havana_transcript "OTTMUST00000071094.1";
chr9	HAVANA	CDS	46141103	46141271	0	+	1	gene_id "ENSMUSG00000032083.9"; transcript_id "ENSMUST00000132155.2"; gene_type "protein_coding"; gene_name "Apoa1"; transcript_type "protein_coding"; transcript_name "Apoa1-202"; exon_number 3; exon_id "ENSMUSE00000805906.2"; level 2; protein_id "ENSMUSP00000150525.2"; transcript_support_level "1"; mgi_id "MGI:88049"; tag "mRNA_end_NF"; tag "cds_end_NF"; tag "alternative_5_UTR"; havana_gene "OTTMUSG00000028707.1"; havana_transcript "OTTMUST00000071094.1";
chr9	ENSEMBL_gcm37	exon	46141103	46141271	0.179459970224494	+	.	gene_id "ENSMUSG00000032083.9"; transcript_id "ENSMUSG00000032083.9_tx_1"; exon_id "chr9_46141103_46141271_+"; exonnum "5"; txlen "960";
chr9	HAVANA	CDS	46141103	46141697	0	+	1	gene_id "ENSMUSG00000032083.9"; transcript_id "ENSMUST00000034588.9"; gene_type "protein_coding"; gene_name "Apoa1"; transcript_type "protein_coding"; transcript_name "Apoa1-201"; exon_number 4; exon_id "ENSMUSE00000364510.10"; level 2; protein_id "ENSMUSP00000034588.9"; transcript_support_level "1"; mgi_id "MGI:88049"; tag "basic"; tag "Ensembl_canonical"; tag "GENCODE_Primary"; tag "appris_principal_1"; tag "CCDS"; ccdsid "CCDS40610.1"; havana_gene "OTTMUSG00000028707.1"; havana_transcript "OTTMUST00000071093.1";
chr9	HAVANA	exon	46141103	46141764	0	+	.	gene_id "ENSMUSG00000032083.9"; transcript_id "ENSMUST00000034588.9"; gene_type "protein_coding"; gene_name "Apoa1"; transcript_type "protein_coding"; transcript_name "Apoa1-201"; exon_number 4; exon_id "ENSMUSE00000364510.10"; level 2; protein_id "ENSMUSP00000034588.9"; transcript_support_level "1"; mgi_id "MGI:88049"; tag "basic"; tag "Ensembl_canonical"; tag "GENCODE_Primary"; tag "appris_principal_1"; tag "CCDS"; ccdsid "CCDS40610.1"; havana_gene "OTTMUSG00000028707.1"; havana_transcript "OTTMUST00000071093.1";
chr9	HAVANA	stop_codon	46141698	46141700	0	+	0	gene_id "ENSMUSG00000032083.9"; transcript_id "ENSMUST00000034588.9"; gene_type "protein_coding"; gene_name "Apoa1"; transcript_type "protein_coding"; transcript_name "Apoa1-201"; exon_number 4; exon_id "ENSMUSE00000364510.10"; level 2; protein_id "ENSMUSP00000034588.9"; transcript_support_level "1"; mgi_id "MGI:88049"; tag "basic"; tag "Ensembl_canonical"; tag "GENCODE_Primary"; tag "appris_principal_1"; tag "CCDS"; ccdsid "CCDS40610.1"; havana_gene "OTTMUSG00000028707.1"; havana_transcript "OTTMUST00000071093.1";
chr9	HAVANA	UTR	46141698	46141764	0	+	.	gene_id "ENSMUSG00000032083.9"; transcript_id "ENSMUST00000034588.9"; gene_type "protein_coding"; gene_name "Apoa1"; transcript_type "protein_coding"; transcript_name "Apoa1-201"; exon_number 4; exon_id "ENSMUSE00000364510.10"; level 2; protein_id "ENSMUSP00000034588.9"; transcript_support_level "1"; mgi_id "MGI:88049"; tag "basic"; tag "Ensembl_canonical"; tag "GENCODE_Primary"; tag "appris_principal_1"; tag "CCDS"; ccdsid "CCDS40610.1"; havana_gene "OTTMUSG00000028707.1"; havana_transcript "OTTMUST00000071093.1";
chr9	HAVANA	UTR	46151994	46152451	0	+	.	gene_id "ENSMUSG00000032080.7"; transcript_id "ENSMUST00000034585.7"; gene_type "protein_coding"; gene_name "Apoa4"; transcript_type "protein_coding"; transcript_name "Apoa4-201"; exon_number 1; exon_id "ENSMUSE00000348114.7"; level 2; protein_id "ENSMUSP00000034585.7"; transcript_support_level "1"; mgi_id "MGI:88051"; tag "basic"; tag "Ensembl_canonical"; tag "GENCODE_Primary"; tag "appris_principal_1"; tag "CCDS"; ccdsid "CCDS23142.1"; havana_gene "OTTMUSG00000028705.1"; havana_transcript "OTTMUST00000071089.1";
chr9	HAVANA	exon	46151994	46152500	0	+	.	gene_id "ENSMUSG00000032080.7"; transcript_id "ENSMUST00000034585.7"; gene_type "protein_coding"; gene_name "Apoa4"; transcript_type "protein_coding"; transcript_name "Apoa4-201"; exon_number 1; exon_id "ENSMUSE00000348114.7"; level 2; protein_id "ENSMUSP00000034585.7"; transcript_support_level "1"; mgi_id "MGI:88051"; tag "basic"; tag "Ensembl_canonical"; tag "GENCODE_Primary"; tag "appris_principal_1"; tag "CCDS"; ccdsid "CCDS23142.1"; havana_gene "OTTMUSG00000028705.1"; havana_transcript "OTTMUST00000071089.1";
chr9	HAVANA	gene	46151994	46154757	0	+	.	gene_id "ENSMUSG00000032080.7"; gene_type "protein_coding"; gene_name "Apoa4"; level 2; mgi_id "MGI:88051"; havana_gene "OTTMUSG00000028705.1";
chr9	HAVANA	transcript	46151994	46154757	0	+	.	gene_id "ENSMUSG00000032080.7"; transcript_id "ENSMUST00000034585.7"; gene_type "protein_coding"; gene_name "Apoa4"; transcript_type "protein_coding"; transcript_name "Apoa4-201"; level 2; protein_id "ENSMUSP00000034585.7"; transcript_support_level "1"; mgi_id "MGI:88051"; tag "basic"; tag "Ensembl_canonical"; tag "GENCODE_Primary"; tag "appris_principal_1"; tag "CCDS"; ccdsid "CCDS23142.1"; havana_gene "OTTMUSG00000028705.1"; havana_transcript "OTTMUST00000071089.1";
chr9	HAVANA	start_codon	46152452	46152454	0	+	0	gene_id "ENSMUSG00000032080.7"; transcript_id "ENSMUST00000034585.7"; gene_type "protein_coding"; gene_name "Apoa4"; transcript_type "protein_coding"; transcript_name "Apoa4-201"; exon_number 1; exon_id "ENSMUSE00000348114.7"; level 2; protein_id "ENSMUSP00000034585.7"; transcript_support_level "1"; mgi_id "MGI:88051"; tag "basic"; tag "Ensembl_canonical"; tag "GENCODE_Primary"; tag "appris_principal_1"; tag "CCDS"; ccdsid "CCDS23142.1"; havana_gene "OTTMUSG00000028705.1"; havana_transcript "OTTMUST00000071089.1";
chr9	HAVANA	CDS	46152452	46152500	0	+	0	gene_id "ENSMUSG00000032080.7"; transcript_id "ENSMUST00000034585.7"; gene_type "protein_coding"; gene_name "Apoa4"; transcript_type "protein_coding"; transcript_name "Apoa4-201"; exon_number 1; exon_id "ENSMUSE00000348114.7"; level 2; protein_id "ENSMUSP00000034585.7"; transcript_support_level "1"; mgi_id "MGI:88051"; tag "basic"; tag "Ensembl_canonical"; tag "GENCODE_Primary"; tag "appris_principal_1"; tag "CCDS"; ccdsid "CCDS23142.1"; havana_gene "OTTMUSG00000028705.1"; havana_transcript "OTTMUST00000071089.1";
chr9	HAVANA	exon	46152766	46152892	0	+	.	gene_id "ENSMUSG00000032080.7"; transcript_id "ENSMUST00000034585.7"; gene_type "protein_coding"; gene_name "Apoa4"; transcript_type "protein_coding"; transcript_name "Apoa4-201"; exon_number 2; exon_id "ENSMUSE00000216297.2"; level 2; protein_id "ENSMUSP00000034585.7"; transcript_support_level "1"; mgi_id "MGI:88051"; tag "basic"; tag "Ensembl_canonical"; tag "GENCODE_Primary"; tag "appris_principal_1"; tag "CCDS"; ccdsid "CCDS23142.1"; havana_gene "OTTMUSG00000028705.1"; havana_transcript "OTTMUST00000071089.1";
chr9	HAVANA	CDS	46152766	46152892	0	+	2	gene_id "ENSMUSG00000032080.7"; transcript_id "ENSMUST00000034585.7"; gene_type "protein_coding"; gene_name "Apoa4"; transcript_type "protein_coding"; transcript_name "Apoa4-201"; exon_number 2; exon_id "ENSMUSE00000216297.2"; level 2; protein_id "ENSMUSP00000034585.7"; transcript_support_level "1"; mgi_id "MGI:88051"; tag "basic"; tag "Ensembl_canonical"; tag "GENCODE_Primary"; tag "appris_principal_1"; tag "CCDS"; ccdsid "CCDS23142.1"; havana_gene "OTTMUSG00000028705.1"; havana_transcript "OTTMUST00000071089.1";
chr9	HAVANA	CDS	46153577	46154585	0	+	1	gene_id "ENSMUSG00000032080.7"; transcript_id "ENSMUST00000034585.7"; gene_type "protein_coding"; gene_name "Apoa4"; transcript_type "protein_coding"; transcript_name "Apoa4-201"; exon_number 3; exon_id "ENSMUSE00000402755.3"; level 2; protein_id "ENSMUSP00000034585.7"; transcript_support_level "1"; mgi_id "MGI:88051"; tag "basic"; tag "Ensembl_canonical"; tag "GENCODE_Primary"; tag "appris_principal_1"; tag "CCDS"; ccdsid "CCDS23142.1"; havana_gene "OTTMUSG00000028705.1"; havana_transcript "OTTMUST00000071089.1";
chr9	HAVANA	exon	46153577	46154757	0	+	.	gene_id "ENSMUSG00000032080.7"; transcript_id "ENSMUST00000034585.7"; gene_type "protein_coding"; gene_name "Apoa4"; transcript_type "protein_coding"; transcript_name "Apoa4-201"; exon_number 3; exon_id "ENSMUSE00000402755.3"; level 2; protein_id "ENSMUSP00000034585.7"; transcript_support_level "1"; mgi_id "MGI:88051"; tag "basic"; tag "Ensembl_canonical"; tag "GENCODE_Primary"; tag "appris_principal_1"; tag "CCDS"; ccdsid "CCDS23142.1"; havana_gene "OTTMUSG00000028705.1"; havana_transcript "OTTMUST00000071089.1";
chr9	HAVANA	stop_codon	46154586	46154588	0	+	0	gene_id "ENSMUSG00000032080.7"; transcript_id "ENSMUST00000034585.7"; gene_type "protein_coding"; gene_name "Apoa4"; transcript_type "protein_coding"; transcript_name "Apoa4-201"; exon_number 3; exon_id "ENSMUSE00000402755.3"; level 2; protein_id "ENSMUSP00000034585.7"; transcript_support_level "1"; mgi_id "MGI:88051"; tag "basic"; tag "Ensembl_canonical"; tag "GENCODE_Primary"; tag "appris_principal_1"; tag "CCDS"; ccdsid "CCDS23142.1"; havana_gene "OTTMUSG00000028705.1"; havana_transcript "OTTMUST00000071089.1";
chr9	HAVANA	UTR	46154586	46154757	0	+	.	gene_id "ENSMUSG00000032080.7"; transcript_id "ENSMUST00000034585.7"; gene_type "protein_coding"; gene_name "Apoa4"; transcript_type "protein_coding"; transcript_name "Apoa4-201"; exon_number 3; exon_id "ENSMUSE00000402755.3"; level 2; protein_id "ENSMUSP00000034585.7"; transcript_support_level "1"; mgi_id "MGI:88051"; tag "basic"; tag "Ensembl_canonical"; tag "GENCODE_Primary"; tag "appris_principal_1"; tag "CCDS"; ccdsid "CCDS23142.1"; havana_gene "OTTMUSG00000028705.1"; havana_transcript "OTTMUST00000071089.1";
chr9	sragcm37_es	exon	46157422	46157594	0.00264622068433161	+	.	gene_id "ENSMUSG00000032079.13"; transcript_id "ENSMUSG00000032079.13_tx_4"; exon_id "chr9_46157422_46157594_+"; exonnum "1"; txlen "1189";
chr9	sragcm37_es	exon	46163054	46163167	0.00264622068433161	+	.	gene_id "ENSMUSG00000032079.13"; transcript_id "ENSMUSG00000032079.13_tx_3"; exon_id "chr9_46163054_46163167_+"; exonnum "1"; txlen "1130";
chr9	sragcm37_mid	exon	46165265	46165338	0.00264622068433161	+	.	gene_id "ENSMUSG00000032079.13"; transcript_id "ENSMUSG00000032079.13_tx_3"; exon_id "chr9_46165265_46165338_+"; exonnum "2"; txlen "1130";
chr9	sragcm37_mid	exon	46165265	46165338	0.00264622068433161	+	.	gene_id "ENSMUSG00000032079.13"; transcript_id "ENSMUSG00000032079.13_tx_4"; exon_id "chr9_46165265_46165338_+"; exonnum "2"; txlen "1189";
chr9	HAVANA	gene	46168200	46169149	0	+	.	gene_id "ENSMUSG00000125754.1"; gene_type "lncRNA"; gene_name "ENSMUSG00000125754"; level 2;
chr9	HAVANA	transcript	46168200	46169149	0	+	.	gene_id "ENSMUSG00000125754.1"; transcript_id "ENSMUST00000272111.1"; gene_type "lncRNA"; gene_name "ENSMUSG00000125754"; transcript_type "lncRNA"; transcript_name "ENSMUST00000272111"; level 2; tag "basic"; tag "Ensembl_canonical"; tag "GENCODE_Primary"; tag "TAGENE";
chr9	HAVANA	exon	46168200	46169149	0	+	.	gene_id "ENSMUSG00000125754.1"; transcript_id "ENSMUST00000272111.1"; gene_type "lncRNA"; gene_name "ENSMUSG00000125754"; transcript_type "lncRNA"; transcript_name "ENSMUST00000272111"; exon_number 1; exon_id "ENSMUSE00001539579.1"; level 2; tag "basic"; tag "Ensembl_canonical"; tag "GENCODE_Primary"; tag "TAGENE";
chr9	sragcm37_mid	exon	46178723	46178819	0.00264622068433161	+	.	gene_id "ENSMUSG00000032079.13"; transcript_id "ENSMUSG00000032079.13_tx_3"; exon_id "chr9_46178723_46178819_+"; exonnum "3"; txlen "1130";
chr9	sragcm37_mid	exon	46178723	46178819	0.00264622068433161	+	.	gene_id "ENSMUSG00000032079.13"; transcript_id "ENSMUSG00000032079.13_tx_4"; exon_id "chr9_46178723_46178819_+"; exonnum "3"; txlen "1189";
chr9	sragcm37_mid	exon	46178904	46179440	0.00264622068433161	+	.	gene_id "ENSMUSG00000032079.13"; transcript_id "ENSMUSG00000032079.13_tx_3"; exon_id "chr9_46178904_46179440_+"; exonnum "4"; txlen "1130";
chr9	sragcm37_mid	exon	46178904	46179440	0.00264622068433161	+	.	gene_id "ENSMUSG00000032079.13"; transcript_id "ENSMUSG00000032079.13_tx_4"; exon_id "chr9_46178904_46179440_+"; exonnum "4"; txlen "1189";
chr9	HAVANA	exon	46179931	46180136	0	+	.	gene_id "ENSMUSG00000032079.13"; transcript_id "ENSMUST00000121598.8"; gene_type "protein_coding"; gene_name "Apoa5"; transcript_type "protein_coding"; transcript_name "Apoa5-202"; exon_number 1; exon_id "ENSMUSE00000721237.2"; level 2; protein_id "ENSMUSP00000113413.2"; transcript_support_level "1"; mgi_id "MGI:1913363"; tag "basic"; tag "Ensembl_canonical"; tag "GENCODE_Primary"; tag "appris_principal_1"; tag "CCDS"; ccdsid "CCDS23143.1"; havana_gene "OTTMUSG00000028704.1"; havana_transcript "OTTMUST00000071088.1";
chr9	HAVANA	UTR	46179931	46180136	0	+	.	gene_id "ENSMUSG00000032079.13"; transcript_id "ENSMUST00000121598.8"; gene_type "protein_coding"; gene_name "Apoa5"; transcript_type "protein_coding"; transcript_name "Apoa5-202"; exon_number 1; exon_id "ENSMUSE00000721237.2"; level 2; protein_id "ENSMUSP00000113413.2"; transcript_support_level "1"; mgi_id "MGI:1913363"; tag "basic"; tag "Ensembl_canonical"; tag "GENCODE_Primary"; tag "appris_principal_1"; tag "CCDS"; ccdsid "CCDS23143.1"; havana_gene "OTTMUSG00000028704.1"; havana_transcript "OTTMUST00000071088.1";
chr9	HAVANA	gene	46179931	46183217	0	+	.	gene_id "ENSMUSG00000032079.13"; gene_type "protein_coding"; gene_name "Apoa5"; level 2; mgi_id "MGI:1913363"; havana_gene "OTTMUSG00000028704.1";
chr9	HAVANA	transcript	46179931	46183217	0	+	.	gene_id "ENSMUSG00000032079.13"; transcript_id "ENSMUST00000121598.8"; gene_type "protein_coding"; gene_name "Apoa5"; transcript_type "protein_coding"; transcript_name "Apoa5-202"; level 2; protein_id "ENSMUSP00000113413.2"; transcript_support_level "1"; mgi_id "MGI:1913363"; tag "basic"; tag "Ensembl_canonical"; tag "GENCODE_Primary"; tag "appris_principal_1"; tag "CCDS"; ccdsid "CCDS23143.1"; havana_gene "OTTMUSG00000028704.1"; havana_transcript "OTTMUST00000071088.1";
chr9	HAVANA	UTR	46180376	46180395	0	+	.	gene_id "ENSMUSG00000032079.13"; transcript_id "ENSMUST00000214202.2"; gene_type "protein_coding"; gene_name "Apoa5"; transcript_type "protein_coding"; transcript_name "Apoa5-204"; exon_number 1; exon_id "ENSMUSE00000216296.4"; level 2; protein_id "ENSMUSP00000149834.2"; transcript_support_level "5"; mgi_id "MGI:1913363"; tag "mRNA_end_NF"; tag "cds_end_NF"; havana_gene "OTTMUSG00000028704.1"; havana_transcript "OTTMUST00000154981.1";
chr9	HAVANA	UTR	46180376	46180395	0	+	.	gene_id "ENSMUSG00000032079.13"; transcript_id "ENSMUST00000215458.2"; gene_type "protein_coding"; gene_name "Apoa5"; transcript_type "protein_coding"; transcript_name "Apoa5-206"; exon_number 1; exon_id "ENSMUSE00000216296.4"; level 2; protein_id "ENSMUSP00000149877.2"; transcript_support_level "5"; mgi_id "MGI:1913363"; tag "mRNA_end_NF"; tag "cds_end_NF"; havana_gene "OTTMUSG00000028704.1"; havana_transcript "OTTMUST00000154982.1";
chr9	HAVANA	UTR	46180376	46180395	0	+	.	gene_id "ENSMUSG00000032079.13"; transcript_id "ENSMUST00000215187.2"; gene_type "protein_coding"; gene_name "Apoa5"; transcript_type "protein_coding"; transcript_name "Apoa5-205"; exon_number 1; exon_id "ENSMUSE00000216296.4"; level 2; protein_id "ENSMUSP00000151068.2"; transcript_support_level "5"; mgi_id "MGI:1913363"; tag "basic"; havana_gene "OTTMUSG00000028704.1"; havana_transcript "OTTMUST00000154983.1";
chr9	HAVANA	UTR	46180376	46180395	0	+	.	gene_id "ENSMUSG00000032079.13"; transcript_id "ENSMUST00000213878.2"; gene_type "protein_coding"; gene_name "Apoa5"; transcript_type "protein_coding"; transcript_name "Apoa5-203"; exon_number 1; exon_id "ENSMUSE00000216296.4"; level 2; protein_id "ENSMUSP00000149135.2"; transcript_support_level "3"; mgi_id "MGI:1913363"; tag "basic"; havana_gene "OTTMUSG00000028704.1"; havana_transcript "OTTMUST00000154984.1";
chr9	ENSEMBL	UTR	46180376	46180395	0	+	.	gene_id "ENSMUSG00000032079.13"; transcript_id "ENSMUST00000034584.4"; gene_type "protein_coding"; gene_name "Apoa5"; transcript_type "protein_coding"; transcript_name "Apoa5-201"; exon_number 1; exon_id "ENSMUSE00000216296.4"; level 3; protein_id "ENSMUSP00000034584.4"; transcript_support_level "1"; mgi_id "MGI:1913363"; tag "basic"; tag "appris_principal_1"; tag "CCDS"; ccdsid "CCDS23143.1"; havana_gene "OTTMUSG00000028704.1";
chr9	HAVANA	exon	46180376	46180435	0	+	.	gene_id "ENSMUSG00000032079.13"; transcript_id "ENSMUST00000214202.2"; gene_type "protein_coding"; gene_name "Apoa5"; transcript_type "protein_coding"; transcript_name "Apoa5-204"; exon_number 1; exon_id "ENSMUSE00000216296.4"; level 2; protein_id "ENSMUSP00000149834.2"; transcript_support_level "5"; mgi_id "MGI:1913363"; tag "mRNA_end_NF"; tag "cds_end_NF"; havana_gene "OTTMUSG00000028704.1"; havana_transcript "OTTMUST00000154981.1";
chr9	HAVANA	exon	46180376	46180435	0	+	.	gene_id "ENSMUSG00000032079.13"; transcript_id "ENSMUST00000215458.2"; gene_type "protein_coding"; gene_name "Apoa5"; transcript_type "protein_coding"; transcript_name "Apoa5-206"; exon_number 1; exon_id "ENSMUSE00000216296.4"; level 2; protein_id "ENSMUSP00000149877.2"; transcript_support_level "5"; mgi_id "MGI:1913363"; tag "mRNA_end_NF"; tag "cds_end_NF"; havana_gene "OTTMUSG00000028704.1"; havana_transcript "OTTMUST00000154982.1";
chr9	HAVANA	exon	46180376	46180435	0	+	.	gene_id "ENSMUSG00000032079.13"; transcript_id "ENSMUST00000215187.2"; gene_type "protein_coding"; gene_name "Apoa5"; transcript_type "protein_coding"; transcript_name "Apoa5-205"; exon_number 1; exon_id "ENSMUSE00000216296.4"; level 2; protein_id "ENSMUSP00000151068.2"; transcript_support_level "5"; mgi_id "MGI:1913363"; tag "basic"; havana_gene "OTTMUSG00000028704.1"; havana_transcript "OTTMUST00000154983.1";
chr9	HAVANA	exon	46180376	46180435	0	+	.	gene_id "ENSMUSG00000032079.13"; transcript_id "ENSMUST00000213878.2"; gene_type "protein_coding"; gene_name "Apoa5"; transcript_type "protein_coding"; transcript_name "Apoa5-203"; exon_number 1; exon_id "ENSMUSE00000216296.4"; level 2; protein_id "ENSMUSP00000149135.2"; transcript_support_level "3"; mgi_id "MGI:1913363"; tag "basic"; havana_gene "OTTMUSG00000028704.1"; havana_transcript "OTTMUST00000154984.1";
chr9	ENSEMBL	exon	46180376	46180435	0	+	.	gene_id "ENSMUSG00000032079.13"; transcript_id "ENSMUST00000034584.4"; gene_type "protein_coding"; gene_name "Apoa5"; transcript_type "protein_coding"; transcript_name "Apoa5-201"; exon_number 1; exon_id "ENSMUSE00000216296.4"; level 3; protein_id "ENSMUSP00000034584.4"; transcript_support_level "1"; mgi_id "MGI:1913363"; tag "basic"; tag "appris_principal_1"; tag "CCDS"; ccdsid "CCDS23143.1"; havana_gene "OTTMUSG00000028704.1";
chr9	HAVANA	transcript	46180376	46181481	0	+	.	gene_id "ENSMUSG00000032079.13"; transcript_id "ENSMUST00000214202.2"; gene_type "protein_coding"; gene_name "Apoa5"; transcript_type "protein_coding"; transcript_name "Apoa5-204"; level 2; protein_id "ENSMUSP00000149834.2"; transcript_support_level "5"; mgi_id "MGI:1913363"; tag "mRNA_end_NF"; tag "cds_end_NF"; havana_gene "OTTMUSG00000028704.1"; havana_transcript "OTTMUST00000154981.1";
chr9	HAVANA	transcript	46180376	46181495	0	+	.	gene_id "ENSMUSG00000032079.13"; transcript_id "ENSMUST00000215458.2"; gene_type "protein_coding"; gene_name "Apoa5"; transcript_type "protein_coding"; transcript_name "Apoa5-206"; level 2; protein_id "ENSMUSP00000149877.2"; transcript_support_level "5"; mgi_id "MGI:1913363"; tag "mRNA_end_NF"; tag "cds_end_NF"; havana_gene "OTTMUSG00000028704.1"; havana_transcript "OTTMUST00000154982.1";
chr9	HAVANA	transcript	46180376	46181710	0	+	.	gene_id "ENSMUSG00000032079.13"; transcript_id "ENSMUST00000215187.2"; gene_type "protein_coding"; gene_name "Apoa5"; transcript_type "protein_coding"; transcript_name "Apoa5-205"; level 2; protein_id "ENSMUSP00000151068.2"; transcript_support_level "5"; mgi_id "MGI:1913363"; tag "basic"; havana_gene "OTTMUSG00000028704.1"; havana_transcript "OTTMUST00000154983.1";
chr9	HAVANA	transcript	46180376	46181867	0	+	.	gene_id "ENSMUSG00000032079.13"; transcript_id "ENSMUST00000213878.2"; gene_type "protein_coding"; gene_name "Apoa5"; transcript_type "protein_coding"; transcript_name "Apoa5-203"; level 2; protein_id "ENSMUSP00000149135.2"; transcript_support_level "3"; mgi_id "MGI:1913363"; tag "basic"; havana_gene "OTTMUSG00000028704.1"; havana_transcript "OTTMUST00000154984.1";
chr9	ENSEMBL	transcript	46180376	46183217	0	+	.	gene_id "ENSMUSG00000032079.13"; transcript_id "ENSMUST00000034584.4"; gene_type "protein_coding"; gene_name "Apoa5"; transcript_type "protein_coding"; transcript_name "Apoa5-201"; level 3; protein_id "ENSMUSP00000034584.4"; transcript_support_level "1"; mgi_id "MGI:1913363"; tag "basic"; tag "appris_principal_1"; tag "CCDS"; ccdsid "CCDS23143.1"; havana_gene "OTTMUSG00000028704.1";
chr9	HAVANA	UTR	46180379	46180395	0	+	.	gene_id "ENSMUSG00000032079.13"; transcript_id "ENSMUST00000121598.8"; gene_type "protein_coding"; gene_name "Apoa5"; transcript_type "protein_coding"; transcript_name "Apoa5-202"; exon_number 2; exon_id "ENSMUSE00000708813.2"; level 2; protein_id "ENSMUSP00000113413.2"; transcript_support_level "1"; mgi_id "MGI:1913363"; tag "basic"; tag "Ensembl_canonical"; tag "GENCODE_Primary"; tag "appris_principal_1"; tag "CCDS"; ccdsid "CCDS23143.1"; havana_gene "OTTMUSG00000028704.1"; havana_transcript "OTTMUST00000071088.1";
chr9	HAVANA	exon	46180379	46180435	0	+	.	gene_id "ENSMUSG00000032079.13"; transcript_id "ENSMUST00000121598.8"; gene_type "protein_coding"; gene_name "Apoa5"; transcript_type "protein_coding"; transcript_name "Apoa5-202"; exon_number 2; exon_id "ENSMUSE00000708813.2"; level 2; protein_id "ENSMUSP00000113413.2"; transcript_support_level "1"; mgi_id "MGI:1913363"; tag "basic"; tag "Ensembl_canonical"; tag "GENCODE_Primary"; tag "appris_principal_1"; tag "CCDS"; ccdsid "CCDS23143.1"; havana_gene "OTTMUSG00000028704.1"; havana_transcript "OTTMUST00000071088.1";
chr9	ENSEMBL_gcm37	exon	46180379	46180435	0.00264622068433161	+	.	gene_id "ENSMUSG00000032079.13"; transcript_id "ENSMUSG00000032079.13_tx_3"; exon_id "chr9_46180379_46180435_+"; exonnum "5"; txlen "1130";
chr9	ENSEMBL_gcm37	exon	46180379	46180435	0.00264622068433161	+	.	gene_id "ENSMUSG00000032079.13"; transcript_id "ENSMUSG00000032079.13_tx_4"; exon_id "chr9_46180379_46180435_+"; exonnum "5"; txlen "1189";
chr9	HAVANA	start_codon	46180396	46180398	0	+	0	gene_id "ENSMUSG00000032079.13"; transcript_id "ENSMUST00000121598.8"; gene_type "protein_coding"; gene_name "Apoa5"; transcript_type "protein_coding"; transcript_name "Apoa5-202"; exon_number 2; exon_id "ENSMUSE00000708813.2"; level 2; protein_id "ENSMUSP00000113413.2"; transcript_support_level "1"; mgi_id "MGI:1913363"; tag "basic"; tag "Ensembl_canonical"; tag "GENCODE_Primary"; tag "appris_principal_1"; tag "CCDS"; ccdsid "CCDS23143.1"; havana_gene "OTTMUSG00000028704.1"; havana_transcript "OTTMUST00000071088.1";
chr9	HAVANA	start_codon	46180396	46180398	0	+	0	gene_id "ENSMUSG00000032079.13"; transcript_id "ENSMUST00000214202.2"; gene_type "protein_coding"; gene_name "Apoa5"; transcript_type "protein_coding"; transcript_name "Apoa5-204"; exon_number 1; exon_id "ENSMUSE00000216296.4"; level 2; protein_id "ENSMUSP00000149834.2"; transcript_support_level "5"; mgi_id "MGI:1913363"; tag "mRNA_end_NF"; tag "cds_end_NF"; havana_gene "OTTMUSG00000028704.1"; havana_transcript "OTTMUST00000154981.1";
chr9	HAVANA	start_codon	46180396	46180398	0	+	0	gene_id "ENSMUSG00000032079.13"; transcript_id "ENSMUST00000215458.2"; gene_type "protein_coding"; gene_name "Apoa5"; transcript_type "protein_coding"; transcript_name "Apoa5-206"; exon_number 1; exon_id "ENSMUSE00000216296.4"; level 2; protein_id "ENSMUSP00000149877.2"; transcript_support_level "5"; mgi_id "MGI:1913363"; tag "mRNA_end_NF"; tag "cds_end_NF"; havana_gene "OTTMUSG00000028704.1"; havana_transcript "OTTMUST00000154982.1";
chr9	HAVANA	start_codon	46180396	46180398	0	+	0	gene_id "ENSMUSG00000032079.13"; transcript_id "ENSMUST00000215187.2"; gene_type "protein_coding"; gene_name "Apoa5"; transcript_type "protein_coding"; transcript_name "Apoa5-205"; exon_number 1; exon_id "ENSMUSE00000216296.4"; level 2; protein_id "ENSMUSP00000151068.2"; transcript_support_level "5"; mgi_id "MGI:1913363"; tag "basic"; havana_gene "OTTMUSG00000028704.1"; havana_transcript "OTTMUST00000154983.1";
chr9	HAVANA	start_codon	46180396	46180398	0	+	0	gene_id "ENSMUSG00000032079.13"; transcript_id "ENSMUST00000213878.2"; gene_type "protein_coding"; gene_name "Apoa5"; transcript_type "protein_coding"; transcript_name "Apoa5-203"; exon_number 1; exon_id "ENSMUSE00000216296.4"; level 2; protein_id "ENSMUSP00000149135.2"; transcript_support_level "3"; mgi_id "MGI:1913363"; tag "basic"; havana_gene "OTTMUSG00000028704.1"; havana_transcript "OTTMUST00000154984.1";
chr9	ENSEMBL	start_codon	46180396	46180398	0	+	0	gene_id "ENSMUSG00000032079.13"; transcript_id "ENSMUST00000034584.4"; gene_type "protein_coding"; gene_name "Apoa5"; transcript_type "protein_coding"; transcript_name "Apoa5-201"; exon_number 1; exon_id "ENSMUSE00000216296.4"; level 3; protein_id "ENSMUSP00000034584.4"; transcript_support_level "1"; mgi_id "MGI:1913363"; tag "basic"; tag "appris_principal_1"; tag "CCDS"; ccdsid "CCDS23143.1"; havana_gene "OTTMUSG00000028704.1";
chr9	HAVANA	CDS	46180396	46180435	0	+	0	gene_id "ENSMUSG00000032079.13"; transcript_id "ENSMUST00000121598.8"; gene_type "protein_coding"; gene_name "Apoa5"; transcript_type "protein_coding"; transcript_name "Apoa5-202"; exon_number 2; exon_id "ENSMUSE00000708813.2"; level 2; protein_id "ENSMUSP00000113413.2"; transcript_support_level "1"; mgi_id "MGI:1913363"; tag "basic"; tag "Ensembl_canonical"; tag "GENCODE_Primary"; tag "appris_principal_1"; tag "CCDS"; ccdsid "CCDS23143.1"; havana_gene "OTTMUSG00000028704.1"; havana_transcript "OTTMUST00000071088.1";
chr9	HAVANA	CDS	46180396	46180435	0	+	0	gene_id "ENSMUSG00000032079.13"; transcript_id "ENSMUST00000214202.2"; gene_type "protein_coding"; gene_name "Apoa5"; transcript_type "protein_coding"; transcript_name "Apoa5-204"; exon_number 1; exon_id "ENSMUSE00000216296.4"; level 2; protein_id "ENSMUSP00000149834.2"; transcript_support_level "5"; mgi_id "MGI:1913363"; tag "mRNA_end_NF"; tag "cds_end_NF"; havana_gene "OTTMUSG00000028704.1"; havana_transcript "OTTMUST00000154981.1";
chr9	HAVANA	CDS	46180396	46180435	0	+	0	gene_id "ENSMUSG00000032079.13"; transcript_id "ENSMUST00000215458.2"; gene_type "protein_coding"; gene_name "Apoa5"; transcript_type "protein_coding"; transcript_name "Apoa5-206"; exon_number 1; exon_id "ENSMUSE00000216296.4"; level 2; protein_id "ENSMUSP00000149877.2"; transcript_support_level "5"; mgi_id "MGI:1913363"; tag "mRNA_end_NF"; tag "cds_end_NF"; havana_gene "OTTMUSG00000028704.1"; havana_transcript "OTTMUST00000154982.1";
chr9	HAVANA	CDS	46180396	46180435	0	+	0	gene_id "ENSMUSG00000032079.13"; transcript_id "ENSMUST00000215187.2"; gene_type "protein_coding"; gene_name "Apoa5"; transcript_type "protein_coding"; transcript_name "Apoa5-205"; exon_number 1; exon_id "ENSMUSE00000216296.4"; level 2; protein_id "ENSMUSP00000151068.2"; transcript_support_level "5"; mgi_id "MGI:1913363"; tag "basic"; havana_gene "OTTMUSG00000028704.1"; havana_transcript "OTTMUST00000154983.1";
chr9	HAVANA	CDS	46180396	46180435	0	+	0	gene_id "ENSMUSG00000032079.13"; transcript_id "ENSMUST00000213878.2"; gene_type "protein_coding"; gene_name "Apoa5"; transcript_type "protein_coding"; transcript_name "Apoa5-203"; exon_number 1; exon_id "ENSMUSE00000216296.4"; level 2; protein_id "ENSMUSP00000149135.2"; transcript_support_level "3"; mgi_id "MGI:1913363"; tag "basic"; havana_gene "OTTMUSG00000028704.1"; havana_transcript "OTTMUST00000154984.1";
chr9	ENSEMBL	CDS	46180396	46180435	0	+	0	gene_id "ENSMUSG00000032079.13"; transcript_id "ENSMUST00000034584.4"; gene_type "protein_coding"; gene_name "Apoa5"; transcript_type "protein_coding"; transcript_name "Apoa5-201"; exon_number 1; exon_id "ENSMUSE00000216296.4"; level 3; protein_id "ENSMUSP00000034584.4"; transcript_support_level "1"; mgi_id "MGI:1913363"; tag "basic"; tag "appris_principal_1"; tag "CCDS"; ccdsid "CCDS23143.1"; havana_gene "OTTMUSG00000028704.1";
chr9	HAVANA	exon	46180524	46180623	0	+	.	gene_id "ENSMUSG00000032079.13"; transcript_id "ENSMUST00000121598.8"; gene_type "protein_coding"; gene_name "Apoa5"; transcript_type "protein_coding"; transcript_name "Apoa5-202"; exon_number 3; exon_id "ENSMUSE00000216295.4"; level 2; protein_id "ENSMUSP00000113413.2"; transcript_support_level "1"; mgi_id "MGI:1913363"; tag "basic"; tag "Ensembl_canonical"; tag "GENCODE_Primary"; tag "appris_principal_1"; tag "CCDS"; ccdsid "CCDS23143.1"; havana_gene "OTTMUSG00000028704.1"; havana_transcript "OTTMUST00000071088.1";
chr9	HAVANA	CDS	46180524	46180623	0	+	2	gene_id "ENSMUSG00000032079.13"; transcript_id "ENSMUST00000121598.8"; gene_type "protein_coding"; gene_name "Apoa5"; transcript_type "protein_coding"; transcript_name "Apoa5-202"; exon_number 3; exon_id "ENSMUSE00000216295.4"; level 2; protein_id "ENSMUSP00000113413.2"; transcript_support_level "1"; mgi_id "MGI:1913363"; tag "basic"; tag "Ensembl_canonical"; tag "GENCODE_Primary"; tag "appris_principal_1"; tag "CCDS"; ccdsid "CCDS23143.1"; havana_gene "OTTMUSG00000028704.1"; havana_transcript "OTTMUST00000071088.1";
chr9	HAVANA	exon	46180524	46180623	0	+	.	gene_id "ENSMUSG00000032079.13"; transcript_id "ENSMUST00000214202.2"; gene_type "protein_coding"; gene_name "Apoa5"; transcript_type "protein_coding"; transcript_name "Apoa5-204"; exon_number 2; exon_id "ENSMUSE00000216295.4"; level 2; protein_id "ENSMUSP00000149834.2"; transcript_support_level "5"; mgi_id "MGI:1913363"; tag "mRNA_end_NF"; tag "cds_end_NF"; havana_gene "OTTMUSG00000028704.1"; havana_transcript "OTTMUST00000154981.1";
chr9	HAVANA	CDS	46180524	46180623	0	+	2	gene_id "ENSMUSG00000032079.13"; transcript_id "ENSMUST00000214202.2"; gene_type "protein_coding"; gene_name "Apoa5"; transcript_type "protein_coding"; transcript_name "Apoa5-204"; exon_number 2; exon_id "ENSMUSE00000216295.4"; level 2; protein_id "ENSMUSP00000149834.2"; transcript_support_level "5"; mgi_id "MGI:1913363"; tag "mRNA_end_NF"; tag "cds_end_NF"; havana_gene "OTTMUSG00000028704.1"; havana_transcript "OTTMUST00000154981.1";
chr9	HAVANA	exon	46180524	46180623	0	+	.	gene_id "ENSMUSG00000032079.13"; transcript_id "ENSMUST00000215458.2"; gene_type "protein_coding"; gene_name "Apoa5"; transcript_type "protein_coding"; transcript_name "Apoa5-206"; exon_number 2; exon_id "ENSMUSE00000216295.4"; level 2; protein_id "ENSMUSP00000149877.2"; transcript_support_level "5"; mgi_id "MGI:1913363"; tag "mRNA_end_NF"; tag "cds_end_NF"; havana_gene "OTTMUSG00000028704.1"; havana_transcript "OTTMUST00000154982.1";
chr9	HAVANA	CDS	46180524	46180623	0	+	2	gene_id "ENSMUSG00000032079.13"; transcript_id "ENSMUST00000215458.2"; gene_type "protein_coding"; gene_name "Apoa5"; transcript_type "protein_coding"; transcript_name "Apoa5-206"; exon_number 2; exon_id "ENSMUSE00000216295.4"; level 2; protein_id "ENSMUSP00000149877.2"; transcript_support_level "5"; mgi_id "MGI:1913363"; tag "mRNA_end_NF"; tag "cds_end_NF"; havana_gene "OTTMUSG00000028704.1"; havana_transcript "OTTMUST00000154982.1";
chr9	HAVANA	exon	46180524	46180623	0	+	.	gene_id "ENSMUSG00000032079.13"; transcript_id "ENSMUST00000213878.2"; gene_type "protein_coding"; gene_name "Apoa5"; transcript_type "protein_coding"; transcript_name "Apoa5-203"; exon_number 2; exon_id "ENSMUSE00000216295.4"; level 2; protein_id "ENSMUSP00000149135.2"; transcript_support_level "3"; mgi_id "MGI:1913363"; tag "basic"; havana_gene "OTTMUSG00000028704.1"; havana_transcript "OTTMUST00000154984.1";
chr9	HAVANA	CDS	46180524	46180623	0	+	2	gene_id "ENSMUSG00000032079.13"; transcript_id "ENSMUST00000213878.2"; gene_type "protein_coding"; gene_name "Apoa5"; transcript_type "protein_coding"; transcript_name "Apoa5-203"; exon_number 2; exon_id "ENSMUSE00000216295.4"; level 2; protein_id "ENSMUSP00000149135.2"; transcript_support_level "3"; mgi_id "MGI:1913363"; tag "basic"; havana_gene "OTTMUSG00000028704.1"; havana_transcript "OTTMUST00000154984.1";
chr9	ENSEMBL	exon	46180524	46180623	0	+	.	gene_id "ENSMUSG00000032079.13"; transcript_id "ENSMUST00000034584.4"; gene_type "protein_coding"; gene_name "Apoa5"; transcript_type "protein_coding"; transcript_name "Apoa5-201"; exon_number 2; exon_id "ENSMUSE00000216295.4"; level 3; protein_id "ENSMUSP00000034584.4"; transcript_support_level "1"; mgi_id "MGI:1913363"; tag "basic"; tag "appris_principal_1"; tag "CCDS"; ccdsid "CCDS23143.1"; havana_gene "OTTMUSG00000028704.1";
chr9	ENSEMBL	CDS	46180524	46180623	0	+	2	gene_id "ENSMUSG00000032079.13"; transcript_id "ENSMUST00000034584.4"; gene_type "protein_coding"; gene_name "Apoa5"; transcript_type "protein_coding"; transcript_name "Apoa5-201"; exon_number 2; exon_id "ENSMUSE00000216295.4"; level 3; protein_id "ENSMUSP00000034584.4"; transcript_support_level "1"; mgi_id "MGI:1913363"; tag "basic"; tag "appris_principal_1"; tag "CCDS"; ccdsid "CCDS23143.1"; havana_gene "OTTMUSG00000028704.1";
chr9	ENSEMBL_gcm37	exon	46180524	46180623	0.00264622068433161	+	.	gene_id "ENSMUSG00000032079.13"; transcript_id "ENSMUSG00000032079.13_tx_3"; exon_id "chr9_46180524_46180623_+"; exonnum "6"; txlen "1130";
chr9	ENSEMBL_gcm37	exon	46180524	46180623	0.00264622068433161	+	.	gene_id "ENSMUSG00000032079.13"; transcript_id "ENSMUSG00000032079.13_tx_4"; exon_id "chr9_46180524_46180623_+"; exonnum "6"; txlen "1189";
chr9	HAVANA	CDS	46180524	46180624	0	+	2	gene_id "ENSMUSG00000032079.13"; transcript_id "ENSMUST00000215187.2"; gene_type "protein_coding"; gene_name "Apoa5"; transcript_type "protein_coding"; transcript_name "Apoa5-205"; exon_number 2; exon_id "ENSMUSE00001399451.2"; level 2; protein_id "ENSMUSP00000151068.2"; transcript_support_level "5"; mgi_id "MGI:1913363"; tag "basic"; havana_gene "OTTMUSG00000028704.1"; havana_transcript "OTTMUST00000154983.1";
chr9	HAVANA	exon	46180524	46180627	0	+	.	gene_id "ENSMUSG00000032079.13"; transcript_id "ENSMUST00000215187.2"; gene_type "protein_coding"; gene_name "Apoa5"; transcript_type "protein_coding"; transcript_name "Apoa5-205"; exon_number 2; exon_id "ENSMUSE00001399451.2"; level 2; protein_id "ENSMUSP00000151068.2"; transcript_support_level "5"; mgi_id "MGI:1913363"; tag "basic"; havana_gene "OTTMUSG00000028704.1"; havana_transcript "OTTMUST00000154983.1";
chr9	HAVANA	stop_codon	46180625	46180627	0	+	0	gene_id "ENSMUSG00000032079.13"; transcript_id "ENSMUST00000215187.2"; gene_type "protein_coding"; gene_name "Apoa5"; transcript_type "protein_coding"; transcript_name "Apoa5-205"; exon_number 2; exon_id "ENSMUSE00001399451.2"; level 2; protein_id "ENSMUSP00000151068.2"; transcript_support_level "5"; mgi_id "MGI:1913363"; tag "basic"; havana_gene "OTTMUSG00000028704.1"; havana_transcript "OTTMUST00000154983.1";
chr9	HAVANA	UTR	46180625	46180627	0	+	.	gene_id "ENSMUSG00000032079.13"; transcript_id "ENSMUST00000215187.2"; gene_type "protein_coding"; gene_name "Apoa5"; transcript_type "protein_coding"; transcript_name "Apoa5-205"; exon_number 2; exon_id "ENSMUSE00001399451.2"; level 2; protein_id "ENSMUSP00000151068.2"; transcript_support_level "5"; mgi_id "MGI:1913363"; tag "basic"; havana_gene "OTTMUSG00000028704.1"; havana_transcript "OTTMUST00000154983.1";
chr9	HAVANA	exon	46181066	46181216	0	+	.	gene_id "ENSMUSG00000032079.13"; transcript_id "ENSMUST00000214202.2"; gene_type "protein_coding"; gene_name "Apoa5"; transcript_type "protein_coding"; transcript_name "Apoa5-204"; exon_number 3; exon_id "ENSMUSE00001398173.2"; level 2; protein_id "ENSMUSP00000149834.2"; transcript_support_level "5"; mgi_id "MGI:1913363"; tag "mRNA_end_NF"; tag "cds_end_NF"; havana_gene "OTTMUSG00000028704.1"; havana_transcript "OTTMUST00000154981.1";
chr9	HAVANA	CDS	46181066	46181216	0	+	1	gene_id "ENSMUSG00000032079.13"; transcript_id "ENSMUST00000214202.2"; gene_type "protein_coding"; gene_name "Apoa5"; transcript_type "protein_coding"; transcript_name "Apoa5-204"; exon_number 3; exon_id "ENSMUSE00001398173.2"; level 2; protein_id "ENSMUSP00000149834.2"; transcript_support_level "5"; mgi_id "MGI:1913363"; tag "mRNA_end_NF"; tag "cds_end_NF"; havana_gene "OTTMUSG00000028704.1"; havana_transcript "OTTMUST00000154981.1";
chr9	HAVANA	exon	46181066	46181216	0	+	.	gene_id "ENSMUSG00000032079.13"; transcript_id "ENSMUST00000215458.2"; gene_type "protein_coding"; gene_name "Apoa5"; transcript_type "protein_coding"; transcript_name "Apoa5-206"; exon_number 3; exon_id "ENSMUSE00001398173.2"; level 2; protein_id "ENSMUSP00000149877.2"; transcript_support_level "5"; mgi_id "MGI:1913363"; tag "mRNA_end_NF"; tag "cds_end_NF"; havana_gene "OTTMUSG00000028704.1"; havana_transcript "OTTMUST00000154982.1";
chr9	HAVANA	CDS	46181066	46181216	0	+	1	gene_id "ENSMUSG00000032079.13"; transcript_id "ENSMUST00000215458.2"; gene_type "protein_coding"; gene_name "Apoa5"; transcript_type "protein_coding"; transcript_name "Apoa5-206"; exon_number 3; exon_id "ENSMUSE00001398173.2"; level 2; protein_id "ENSMUSP00000149877.2"; transcript_support_level "5"; mgi_id "MGI:1913363"; tag "mRNA_end_NF"; tag "cds_end_NF"; havana_gene "OTTMUSG00000028704.1"; havana_transcript "OTTMUST00000154982.1";
chr9	ENSEMBL_gcm37	exon	46181066	46181216	0.00264622068433161	+	.	gene_id "ENSMUSG00000032079.13"; transcript_id "ENSMUSG00000032079.13_tx_3"; exon_id "chr9_46181066_46181216_+"; exonnum "7"; txlen "1130";
chr9	ENSEMBL_gcm37	exon	46181066	46181216	0.00264622068433161	+	.	gene_id "ENSMUSG00000032079.13"; transcript_id "ENSMUSG00000032079.13_tx_4"; exon_id "chr9_46181066_46181216_+"; exonnum "7"; txlen "1189";
chr9	HAVANA	exon	46181066	46181261	0	+	.	gene_id "ENSMUSG00000032079.13"; transcript_id "ENSMUST00000213878.2"; gene_type "protein_coding"; gene_name "Apoa5"; transcript_type "protein_coding"; transcript_name "Apoa5-203"; exon_number 3; exon_id "ENSMUSE00001402799.2"; level 2; protein_id "ENSMUSP00000149135.2"; transcript_support_level "3"; mgi_id "MGI:1913363"; tag "basic"; havana_gene "OTTMUSG00000028704.1"; havana_transcript "OTTMUST00000154984.1";
chr9	HAVANA	CDS	46181066	46181261	0	+	1	gene_id "ENSMUSG00000032079.13"; transcript_id "ENSMUST00000213878.2"; gene_type "protein_coding"; gene_name "Apoa5"; transcript_type "protein_coding"; transcript_name "Apoa5-203"; exon_number 3; exon_id "ENSMUSE00001402799.2"; level 2; protein_id "ENSMUSP00000149135.2"; transcript_support_level "3"; mgi_id "MGI:1913363"; tag "basic"; havana_gene "OTTMUSG00000028704.1"; havana_transcript "OTTMUST00000154984.1";
chr9	HAVANA	CDS	46181066	46182029	0	+	1	gene_id "ENSMUSG00000032079.13"; transcript_id "ENSMUST00000121598.8"; gene_type "protein_coding"; gene_name "Apoa5"; transcript_type "protein_coding"; transcript_name "Apoa5-202"; exon_number 4; exon_id "ENSMUSE00000412468.5"; level 2; protein_id "ENSMUSP00000113413.2"; transcript_support_level "1"; mgi_id "MGI:1913363"; tag "basic"; tag "Ensembl_canonical"; tag "GENCODE_Primary"; tag "appris_principal_1"; tag "CCDS"; ccdsid "CCDS23143.1"; havana_gene "OTTMUSG00000028704.1"; havana_transcript "OTTMUST00000071088.1";
chr9	ENSEMBL	CDS	46181066	46182029	0	+	1	gene_id "ENSMUSG00000032079.13"; transcript_id "ENSMUST00000034584.4"; gene_type "protein_coding"; gene_name "Apoa5"; transcript_type "protein_coding"; transcript_name "Apoa5-201"; exon_number 3; exon_id "ENSMUSE00000412468.5"; level 3; protein_id "ENSMUSP00000034584.4"; transcript_support_level "1"; mgi_id "MGI:1913363"; tag "basic"; tag "appris_principal_1"; tag "CCDS"; ccdsid "CCDS23143.1"; havana_gene "OTTMUSG00000028704.1";
chr9	HAVANA	exon	46181066	46183217	0	+	.	gene_id "ENSMUSG00000032079.13"; transcript_id "ENSMUST00000121598.8"; gene_type "protein_coding"; gene_name "Apoa5"; transcript_type "protein_coding"; transcript_name "Apoa5-202"; exon_number 4; exon_id "ENSMUSE00000412468.5"; level 2; protein_id "ENSMUSP00000113413.2"; transcript_support_level "1"; mgi_id "MGI:1913363"; tag "basic"; tag "Ensembl_canonical"; tag "GENCODE_Primary"; tag "appris_principal_1"; tag "CCDS"; ccdsid "CCDS23143.1"; havana_gene "OTTMUSG00000028704.1"; havana_transcript "OTTMUST00000071088.1";
chr9	ENSEMBL	exon	46181066	46183217	0	+	.	gene_id "ENSMUSG00000032079.13"; transcript_id "ENSMUST00000034584.4"; gene_type "protein_coding"; gene_name "Apoa5"; transcript_type "protein_coding"; transcript_name "Apoa5-201"; exon_number 3; exon_id "ENSMUSE00000412468.5"; level 3; protein_id "ENSMUSP00000034584.4"; transcript_support_level "1"; mgi_id "MGI:1913363"; tag "basic"; tag "appris_principal_1"; tag "CCDS"; ccdsid "CCDS23143.1"; havana_gene "OTTMUSG00000028704.1";
chr9	HAVANA	exon	46181358	46181481	0	+	.	gene_id "ENSMUSG00000032079.13"; transcript_id "ENSMUST00000214202.2"; gene_type "protein_coding"; gene_name "Apoa5"; transcript_type "protein_coding"; transcript_name "Apoa5-204"; exon_number 4; exon_id "ENSMUSE00001401840.2"; level 2; protein_id "ENSMUSP00000149834.2"; transcript_support_level "5"; mgi_id "MGI:1913363"; tag "mRNA_end_NF"; tag "cds_end_NF"; havana_gene "OTTMUSG00000028704.1"; havana_transcript "OTTMUST00000154981.1";
chr9	HAVANA	CDS	46181358	46181481	0	+	0	gene_id "ENSMUSG00000032079.13"; transcript_id "ENSMUST00000214202.2"; gene_type "protein_coding"; gene_name "Apoa5"; transcript_type "protein_coding"; transcript_name "Apoa5-204"; exon_number 4; exon_id "ENSMUSE00001401840.2"; level 2; protein_id "ENSMUSP00000149834.2"; transcript_support_level "5"; mgi_id "MGI:1913363"; tag "mRNA_end_NF"; tag "cds_end_NF"; havana_gene "OTTMUSG00000028704.1"; havana_transcript "OTTMUST00000154981.1";
chr9	HAVANA	exon	46181380	46181710	0	+	.	gene_id "ENSMUSG00000032079.13"; transcript_id "ENSMUST00000215187.2"; gene_type "protein_coding"; gene_name "Apoa5"; transcript_type "protein_coding"; transcript_name "Apoa5-205"; exon_number 3; exon_id "ENSMUSE00001398467.2"; level 2; protein_id "ENSMUSP00000151068.2"; transcript_support_level "5"; mgi_id "MGI:1913363"; tag "basic"; havana_gene "OTTMUSG00000028704.1"; havana_transcript "OTTMUST00000154983.1";
chr9	HAVANA	UTR	46181380	46181710	0	+	.	gene_id "ENSMUSG00000032079.13"; transcript_id "ENSMUST00000215187.2"; gene_type "protein_coding"; gene_name "Apoa5"; transcript_type "protein_coding"; transcript_name "Apoa5-205"; exon_number 3; exon_id "ENSMUSE00001398467.2"; level 2; protein_id "ENSMUSP00000151068.2"; transcript_support_level "5"; mgi_id "MGI:1913363"; tag "basic"; havana_gene "OTTMUSG00000028704.1"; havana_transcript "OTTMUST00000154983.1";
chr9	HAVANA	exon	46181449	46181495	0	+	.	gene_id "ENSMUSG00000032079.13"; transcript_id "ENSMUST00000215458.2"; gene_type "protein_coding"; gene_name "Apoa5"; transcript_type "protein_coding"; transcript_name "Apoa5-206"; exon_number 4; exon_id "ENSMUSE00001404358.2"; level 2; protein_id "ENSMUSP00000149877.2"; transcript_support_level "5"; mgi_id "MGI:1913363"; tag "mRNA_end_NF"; tag "cds_end_NF"; havana_gene "OTTMUSG00000028704.1"; havana_transcript "OTTMUST00000154982.1";
chr9	HAVANA	CDS	46181449	46181495	0	+	0	gene_id "ENSMUSG00000032079.13"; transcript_id "ENSMUST00000215458.2"; gene_type "protein_coding"; gene_name "Apoa5"; transcript_type "protein_coding"; transcript_name "Apoa5-206"; exon_number 4; exon_id "ENSMUSE00001404358.2"; level 2; protein_id "ENSMUSP00000149877.2"; transcript_support_level "5"; mgi_id "MGI:1913363"; tag "mRNA_end_NF"; tag "cds_end_NF"; havana_gene "OTTMUSG00000028704.1"; havana_transcript "OTTMUST00000154982.1";
chr9	HAVANA	CDS	46181497	46181505	0	+	0	gene_id "ENSMUSG00000032079.13"; transcript_id "ENSMUST00000213878.2"; gene_type "protein_coding"; gene_name "Apoa5"; transcript_type "protein_coding"; transcript_name "Apoa5-203"; exon_number 4; exon_id "ENSMUSE00001399105.2"; level 2; protein_id "ENSMUSP00000149135.2"; transcript_support_level "3"; mgi_id "MGI:1913363"; tag "basic"; havana_gene "OTTMUSG00000028704.1"; havana_transcript "OTTMUST00000154984.1";
chr9	HAVANA	exon	46181497	46181867	0	+	.	gene_id "ENSMUSG00000032079.13"; transcript_id "ENSMUST00000213878.2"; gene_type "protein_coding"; gene_name "Apoa5"; transcript_type "protein_coding"; transcript_name "Apoa5-203"; exon_number 4; exon_id "ENSMUSE00001399105.2"; level 2; protein_id "ENSMUSP00000149135.2"; transcript_support_level "3"; mgi_id "MGI:1913363"; tag "basic"; havana_gene "OTTMUSG00000028704.1"; havana_transcript "OTTMUST00000154984.1";
chr9	HAVANA	stop_codon	46181506	46181508	0	+	0	gene_id "ENSMUSG00000032079.13"; transcript_id "ENSMUST00000213878.2"; gene_type "protein_coding"; gene_name "Apoa5"; transcript_type "protein_coding"; transcript_name "Apoa5-203"; exon_number 4; exon_id "ENSMUSE00001399105.2"; level 2; protein_id "ENSMUSP00000149135.2"; transcript_support_level "3"; mgi_id "MGI:1913363"; tag "basic"; havana_gene "OTTMUSG00000028704.1"; havana_transcript "OTTMUST00000154984.1";
chr9	HAVANA	UTR	46181506	46181867	0	+	.	gene_id "ENSMUSG00000032079.13"; transcript_id "ENSMUST00000213878.2"; gene_type "protein_coding"; gene_name "Apoa5"; transcript_type "protein_coding"; transcript_name "Apoa5-203"; exon_number 4; exon_id "ENSMUSE00001399105.2"; level 2; protein_id "ENSMUSP00000149135.2"; transcript_support_level "3"; mgi_id "MGI:1913363"; tag "basic"; havana_gene "OTTMUSG00000028704.1"; havana_transcript "OTTMUST00000154984.1";
chr9	HAVANA	stop_codon	46182030	46182032	0	+	0	gene_id "ENSMUSG00000032079.13"; transcript_id "ENSMUST00000121598.8"; gene_type "protein_coding"; gene_name "Apoa5"; transcript_type "protein_coding"; transcript_name "Apoa5-202"; exon_number 4; exon_id "ENSMUSE00000412468.5"; level 2; protein_id "ENSMUSP00000113413.2"; transcript_support_level "1"; mgi_id "MGI:1913363"; tag "basic"; tag "Ensembl_canonical"; tag "GENCODE_Primary"; tag "appris_principal_1"; tag "CCDS"; ccdsid "CCDS23143.1"; havana_gene "OTTMUSG00000028704.1"; havana_transcript "OTTMUST00000071088.1";
chr9	ENSEMBL	stop_codon	46182030	46182032	0	+	0	gene_id "ENSMUSG00000032079.13"; transcript_id "ENSMUST00000034584.4"; gene_type "protein_coding"; gene_name "Apoa5"; transcript_type "protein_coding"; transcript_name "Apoa5-201"; exon_number 3; exon_id "ENSMUSE00000412468.5"; level 3; protein_id "ENSMUSP00000034584.4"; transcript_support_level "1"; mgi_id "MGI:1913363"; tag "basic"; tag "appris_principal_1"; tag "CCDS"; ccdsid "CCDS23143.1"; havana_gene "OTTMUSG00000028704.1";
chr9	HAVANA	UTR	46182030	46183217	0	+	.	gene_id "ENSMUSG00000032079.13"; transcript_id "ENSMUST00000121598.8"; gene_type "protein_coding"; gene_name "Apoa5"; transcript_type "protein_coding"; transcript_name "Apoa5-202"; exon_number 4; exon_id "ENSMUSE00000412468.5"; level 2; protein_id "ENSMUSP00000113413.2"; transcript_support_level "1"; mgi_id "MGI:1913363"; tag "basic"; tag "Ensembl_canonical"; tag "GENCODE_Primary"; tag "appris_principal_1"; tag "CCDS"; ccdsid "CCDS23143.1"; havana_gene "OTTMUSG00000028704.1"; havana_transcript "OTTMUST00000071088.1";
chr9	ENSEMBL	UTR	46182030	46183217	0	+	.	gene_id "ENSMUSG00000032079.13"; transcript_id "ENSMUST00000034584.4"; gene_type "protein_coding"; gene_name "Apoa5"; transcript_type "protein_coding"; transcript_name "Apoa5-201"; exon_number 3; exon_id "ENSMUSE00000412468.5"; level 3; protein_id "ENSMUSP00000034584.4"; transcript_support_level "1"; mgi_id "MGI:1913363"; tag "basic"; tag "appris_principal_1"; tag "CCDS"; ccdsid "CCDS23143.1"; havana_gene "OTTMUSG00000028704.1";
chr9	HAVANA	UTR	46184362	46184494	0	+	.	gene_id "ENSMUSG00000032078.18"; transcript_id "ENSMUST00000156440.8"; gene_type "protein_coding"; gene_name "Zpr1"; transcript_type "protein_coding"; transcript_name "Zpr1-206"; exon_number 1; exon_id "ENSMUSE00000742769.2"; level 2; protein_id "ENSMUSP00000117725.2"; transcript_support_level "1"; mgi_id "MGI:1330262"; tag "basic"; tag "Ensembl_canonical"; tag "GENCODE_Primary"; tag "appris_principal_1"; tag "CCDS"; ccdsid "CCDS23144.1"; havana_gene "OTTMUSG00000021886.1"; havana_transcript "OTTMUST00000051963.1";
chr9	HAVANA	exon	46184362	46184665	0	+	.	gene_id "ENSMUSG00000032078.18"; transcript_id "ENSMUST00000156440.8"; gene_type "protein_coding"; gene_name "Zpr1"; transcript_type "protein_coding"; transcript_name "Zpr1-206"; exon_number 1; exon_id "ENSMUSE00000742769.2"; level 2; protein_id "ENSMUSP00000117725.2"; transcript_support_level "1"; mgi_id "MGI:1330262"; tag "basic"; tag "Ensembl_canonical"; tag "GENCODE_Primary"; tag "appris_principal_1"; tag "CCDS"; ccdsid "CCDS23144.1"; havana_gene "OTTMUSG00000021886.1"; havana_transcript "OTTMUST00000051963.1";
chr9	HAVANA	gene	46184362	46193941	0	+	.	gene_id "ENSMUSG00000032078.18"; gene_type "protein_coding"; gene_name "Zpr1"; level 2; mgi_id "MGI:1330262"; havana_gene "OTTMUSG00000021886.1";
chr9	HAVANA	transcript	46184362	46193941	0	+	.	gene_id "ENSMUSG00000032078.18"; transcript_id "ENSMUST00000156440.8"; gene_type "protein_coding"; gene_name "Zpr1"; transcript_type "protein_coding"; transcript_name "Zpr1-206"; level 2; protein_id "ENSMUSP00000117725.2"; transcript_support_level "1"; mgi_id "MGI:1330262"; tag "basic"; tag "Ensembl_canonical"; tag "GENCODE_Primary"; tag "appris_principal_1"; tag "CCDS"; ccdsid "CCDS23144.1"; havana_gene "OTTMUSG00000021886.1"; havana_transcript "OTTMUST00000051963.1";
chr9	HAVANA	exon	46184491	46184665	0	+	.	gene_id "ENSMUSG00000032078.18"; transcript_id "ENSMUST00000125239.9"; gene_type "protein_coding"; gene_name "Zpr1"; transcript_type "nonsense_mediated_decay"; transcript_name "Zpr1-202"; exon_number 1; exon_id "ENSMUSE00000372670.8"; level 2; protein_id "ENSMUSP00000123437.3"; transcript_support_level "5"; mgi_id "MGI:1330262"; tag "mRNA_start_NF"; tag "cds_start_NF"; havana_gene "OTTMUSG00000021886.1"; havana_transcript "OTTMUST00000084791.1";
chr9	HAVANA	CDS	46184491	46184665	0	+	1	gene_id "ENSMUSG00000032078.18"; transcript_id "ENSMUST00000125239.9"; gene_type "protein_coding"; gene_name "Zpr1"; transcript_type "nonsense_mediated_decay"; transcript_name "Zpr1-202"; exon_number 1; exon_id "ENSMUSE00000372670.8"; level 2; protein_id "ENSMUSP00000123437.3"; transcript_support_level "5"; mgi_id "MGI:1330262"; tag "mRNA_start_NF"; tag "cds_start_NF"; havana_gene "OTTMUSG00000021886.1"; havana_transcript "OTTMUST00000084791.1";
chr9	HAVANA	transcript	46184491	46187087	0	+	.	gene_id "ENSMUSG00000032078.18"; transcript_id "ENSMUST00000125239.9"; gene_type "protein_coding"; gene_name "Zpr1"; transcript_type "nonsense_mediated_decay"; transcript_name "Zpr1-202"; level 2; protein_id "ENSMUSP00000123437.3"; transcript_support_level "5"; mgi_id "MGI:1330262"; tag "mRNA_start_NF"; tag "cds_start_NF"; havana_gene "OTTMUSG00000021886.1"; havana_transcript "OTTMUST00000084791.1";
chr9	HAVANA	start_codon	46184495	46184497	0	+	0	gene_id "ENSMUSG00000032078.18"; transcript_id "ENSMUST00000156440.8"; gene_type "protein_coding"; gene_name "Zpr1"; transcript_type "protein_coding"; transcript_name "Zpr1-206"; exon_number 1; exon_id "ENSMUSE00000742769.2"; level 2; protein_id "ENSMUSP00000117725.2"; transcript_support_level "1"; mgi_id "MGI:1330262"; tag "basic"; tag "Ensembl_canonical"; tag "GENCODE_Primary"; tag "appris_principal_1"; tag "CCDS"; ccdsid "CCDS23144.1"; havana_gene "OTTMUSG00000021886.1"; havana_transcript "OTTMUST00000051963.1";
chr9	HAVANA	CDS	46184495	46184665	0	+	0	gene_id "ENSMUSG00000032078.18"; transcript_id "ENSMUST00000156440.8"; gene_type "protein_coding"; gene_name "Zpr1"; transcript_type "protein_coding"; transcript_name "Zpr1-206"; exon_number 1; exon_id "ENSMUSE00000742769.2"; level 2; protein_id "ENSMUSP00000117725.2"; transcript_support_level "1"; mgi_id "MGI:1330262"; tag "basic"; tag "Ensembl_canonical"; tag "GENCODE_Primary"; tag "appris_principal_1"; tag "CCDS"; ccdsid "CCDS23144.1"; havana_gene "OTTMUSG00000021886.1"; havana_transcript "OTTMUST00000051963.1";
chr9	HAVANA	exon	46184506	46184665	0	+	.	gene_id "ENSMUSG00000032078.18"; transcript_id "ENSMUST00000114552.4"; gene_type "protein_coding"; gene_name "Zpr1"; transcript_type "protein_coding"; transcript_name "Zpr1-201"; exon_number 1; exon_id "ENSMUSE00000699758.4"; level 2; protein_id "ENSMUSP00000110199.4"; transcript_support_level "5"; mgi_id "MGI:1330262"; tag "mRNA_start_NF"; tag "cds_start_NF"; havana_gene "OTTMUSG00000021886.1"; havana_transcript "OTTMUST00000051966.1";
chr9	HAVANA	CDS	46184506	46184665	0	+	1	gene_id "ENSMUSG00000032078.18"; transcript_id "ENSMUST00000114552.4"; gene_type "protein_coding"; gene_name "Zpr1"; transcript_type "protein_coding"; transcript_name "Zpr1-201"; exon_number 1; exon_id "ENSMUSE00000699758.4"; level 2; protein_id "ENSMUSP00000110199.4"; transcript_support_level "5"; mgi_id "MGI:1330262"; tag "mRNA_start_NF"; tag "cds_start_NF"; havana_gene "OTTMUSG00000021886.1"; havana_transcript "OTTMUST00000051966.1";
chr9	HAVANA	transcript	46184506	46192782	0	+	.	gene_id "ENSMUSG00000032078.18"; transcript_id "ENSMUST00000114552.4"; gene_type "protein_coding"; gene_name "Zpr1"; transcript_type "protein_coding"; transcript_name "Zpr1-201"; level 2; protein_id "ENSMUSP00000110199.4"; transcript_support_level "5"; mgi_id "MGI:1330262"; tag "mRNA_start_NF"; tag "cds_start_NF"; havana_gene "OTTMUSG00000021886.1"; havana_transcript "OTTMUST00000051966.1";
chr9	HAVANA	exon	46184776	46184937	0	+	.	gene_id "ENSMUSG00000032078.18"; transcript_id "ENSMUST00000156440.8"; gene_type "protein_coding"; gene_name "Zpr1"; transcript_type "protein_coding"; transcript_name "Zpr1-206"; exon_number 2; exon_id "ENSMUSE00000216290.4"; level 2; protein_id "ENSMUSP00000117725.2"; transcript_support_level "1"; mgi_id "MGI:1330262"; tag "basic"; tag "Ensembl_canonical"; tag "GENCODE_Primary"; tag "appris_principal_1"; tag "CCDS"; ccdsid "CCDS23144.1"; havana_gene "OTTMUSG00000021886.1"; havana_transcript "OTTMUST00000051963.1";
chr9	HAVANA	CDS	46184776	46184937	0	+	0	gene_id "ENSMUSG00000032078.18"; transcript_id "ENSMUST00000156440.8"; gene_type "protein_coding"; gene_name "Zpr1"; transcript_type "protein_coding"; transcript_name "Zpr1-206"; exon_number 2; exon_id "ENSMUSE00000216290.4"; level 2; protein_id "ENSMUSP00000117725.2"; transcript_support_level "1"; mgi_id "MGI:1330262"; tag "basic"; tag "Ensembl_canonical"; tag "GENCODE_Primary"; tag "appris_principal_1"; tag "CCDS"; ccdsid "CCDS23144.1"; havana_gene "OTTMUSG00000021886.1"; havana_transcript "OTTMUST00000051963.1";
chr9	HAVANA	CDS	46184819	46184827	0	+	0	gene_id "ENSMUSG00000032078.18"; transcript_id "ENSMUST00000125239.9"; gene_type "protein_coding"; gene_name "Zpr1"; transcript_type "nonsense_mediated_decay"; transcript_name "Zpr1-202"; exon_number 2; exon_id "ENSMUSE00000835423.2"; level 2; protein_id "ENSMUSP00000123437.3"; transcript_support_level "5"; mgi_id "MGI:1330262"; tag "mRNA_start_NF"; tag "cds_start_NF"; havana_gene "OTTMUSG00000021886.1"; havana_transcript "OTTMUST00000084791.1";
chr9	HAVANA	exon	46184819	46184937	0	+	.	gene_id "ENSMUSG00000032078.18"; transcript_id "ENSMUST00000125239.9"; gene_type "protein_coding"; gene_name "Zpr1"; transcript_type "nonsense_mediated_decay"; transcript_name "Zpr1-202"; exon_number 2; exon_id "ENSMUSE00000835423.2"; level 2; protein_id "ENSMUSP00000123437.3"; transcript_support_level "5"; mgi_id "MGI:1330262"; tag "mRNA_start_NF"; tag "cds_start_NF"; havana_gene "OTTMUSG00000021886.1"; havana_transcript "OTTMUST00000084791.1";
chr9	HAVANA	stop_codon	46184828	46184830	0	+	0	gene_id "ENSMUSG00000032078.18"; transcript_id "ENSMUST00000125239.9"; gene_type "protein_coding"; gene_name "Zpr1"; transcript_type "nonsense_mediated_decay"; transcript_name "Zpr1-202"; exon_number 2; exon_id "ENSMUSE00000835423.2"; level 2; protein_id "ENSMUSP00000123437.3"; transcript_support_level "5"; mgi_id "MGI:1330262"; tag "mRNA_start_NF"; tag "cds_start_NF"; havana_gene "OTTMUSG00000021886.1"; havana_transcript "OTTMUST00000084791.1";
chr9	HAVANA	UTR	46184828	46184937	0	+	.	gene_id "ENSMUSG00000032078.18"; transcript_id "ENSMUST00000125239.9"; gene_type "protein_coding"; gene_name "Zpr1"; transcript_type "nonsense_mediated_decay"; transcript_name "Zpr1-202"; exon_number 2; exon_id "ENSMUSE00000835423.2"; level 2; protein_id "ENSMUSP00000123437.3"; transcript_support_level "5"; mgi_id "MGI:1330262"; tag "mRNA_start_NF"; tag "cds_start_NF"; havana_gene "OTTMUSG00000021886.1"; havana_transcript "OTTMUST00000084791.1";
chr9	HAVANA	exon	46184930	46184937	0	+	.	gene_id "ENSMUSG00000032078.18"; transcript_id "ENSMUST00000141763.8"; gene_type "protein_coding"; gene_name "Zpr1"; transcript_type "retained_intron"; transcript_name "Zpr1-204"; exon_number 1; exon_id "ENSMUSE00001473417.2"; level 2; transcript_support_level "2"; mgi_id "MGI:1330262"; havana_gene "OTTMUSG00000021886.1"; havana_transcript "OTTMUST00000051967.1";
chr9	HAVANA	transcript	46184930	46188035	0	+	.	gene_id "ENSMUSG00000032078.18"; transcript_id "ENSMUST00000141763.8"; gene_type "protein_coding"; gene_name "Zpr1"; transcript_type "retained_intron"; transcript_name "Zpr1-204"; level 2; transcript_support_level "2"; mgi_id "MGI:1330262"; havana_gene "OTTMUSG00000021886.1"; havana_transcript "OTTMUST00000051967.1";
chr9	HAVANA	exon	46185354	46185444	0	+	.	gene_id "ENSMUSG00000032078.18"; transcript_id "ENSMUST00000156440.8"; gene_type "protein_coding"; gene_name "Zpr1"; transcript_type "protein_coding"; transcript_name "Zpr1-206"; exon_number 3; exon_id "ENSMUSE00001285062.2"; level 2; protein_id "ENSMUSP00000117725.2"; transcript_support_level "1"; mgi_id "MGI:1330262"; tag "basic"; tag "Ensembl_canonical"; tag "GENCODE_Primary"; tag "appris_principal_1"; tag "CCDS"; ccdsid "CCDS23144.1"; havana_gene "OTTMUSG00000021886.1"; havana_transcript "OTTMUST00000051963.1";
chr9	HAVANA	CDS	46185354	46185444	0	+	0	gene_id "ENSMUSG00000032078.18"; transcript_id "ENSMUST00000156440.8"; gene_type "protein_coding"; gene_name "Zpr1"; transcript_type "protein_coding"; transcript_name "Zpr1-206"; exon_number 3; exon_id "ENSMUSE00001285062.2"; level 2; protein_id "ENSMUSP00000117725.2"; transcript_support_level "1"; mgi_id "MGI:1330262"; tag "basic"; tag "Ensembl_canonical"; tag "GENCODE_Primary"; tag "appris_principal_1"; tag "CCDS"; ccdsid "CCDS23144.1"; havana_gene "OTTMUSG00000021886.1"; havana_transcript "OTTMUST00000051963.1";
chr9	HAVANA	exon	46185354	46185444	0	+	.	gene_id "ENSMUSG00000032078.18"; transcript_id "ENSMUST00000125239.9"; gene_type "protein_coding"; gene_name "Zpr1"; transcript_type "nonsense_mediated_decay"; transcript_name "Zpr1-202"; exon_number 3; exon_id "ENSMUSE00001278236.2"; level 2; protein_id "ENSMUSP00000123437.3"; transcript_support_level "5"; mgi_id "MGI:1330262"; tag "mRNA_start_NF"; tag "cds_start_NF"; havana_gene "OTTMUSG00000021886.1"; havana_transcript "OTTMUST00000084791.1";
chr9	HAVANA	UTR	46185354	46185444	0	+	.	gene_id "ENSMUSG00000032078.18"; transcript_id "ENSMUST00000125239.9"; gene_type "protein_coding"; gene_name "Zpr1"; transcript_type "nonsense_mediated_decay"; transcript_name "Zpr1-202"; exon_number 3; exon_id "ENSMUSE00001278236.2"; level 2; protein_id "ENSMUSP00000123437.3"; transcript_support_level "5"; mgi_id "MGI:1330262"; tag "mRNA_start_NF"; tag "cds_start_NF"; havana_gene "OTTMUSG00000021886.1"; havana_transcript "OTTMUST00000084791.1";
chr9	HAVANA	exon	46185354	46185444	0	+	.	gene_id "ENSMUSG00000032078.18"; transcript_id "ENSMUST00000114552.4"; gene_type "protein_coding"; gene_name "Zpr1"; transcript_type "protein_coding"; transcript_name "Zpr1-201"; exon_number 2; exon_id "ENSMUSE00001285062.2"; level 2; protein_id "ENSMUSP00000110199.4"; transcript_support_level "5"; mgi_id "MGI:1330262"; tag "mRNA_start_NF"; tag "cds_start_NF"; havana_gene "OTTMUSG00000021886.1"; havana_transcript "OTTMUST00000051966.1";
chr9	HAVANA	CDS	46185354	46185444	0	+	0	gene_id "ENSMUSG00000032078.18"; transcript_id "ENSMUST00000114552.4"; gene_type "protein_coding"; gene_name "Zpr1"; transcript_type "protein_coding"; transcript_name "Zpr1-201"; exon_number 2; exon_id "ENSMUSE00001285062.2"; level 2; protein_id "ENSMUSP00000110199.4"; transcript_support_level "5"; mgi_id "MGI:1330262"; tag "mRNA_start_NF"; tag "cds_start_NF"; havana_gene "OTTMUSG00000021886.1"; havana_transcript "OTTMUST00000051966.1";
chr9	HAVANA	exon	46185354	46185444	0	+	.	gene_id "ENSMUSG00000032078.18"; transcript_id "ENSMUST00000141763.8"; gene_type "protein_coding"; gene_name "Zpr1"; transcript_type "retained_intron"; transcript_name "Zpr1-204"; exon_number 2; exon_id "ENSMUSE00001278236.2"; level 2; transcript_support_level "2"; mgi_id "MGI:1330262"; havana_gene "OTTMUSG00000021886.1"; havana_transcript "OTTMUST00000051967.1";
chr9	HAVANA	exon	46185955	46186025	0	+	.	gene_id "ENSMUSG00000032078.18"; transcript_id "ENSMUST00000156440.8"; gene_type "protein_coding"; gene_name "Zpr1"; transcript_type "protein_coding"; transcript_name "Zpr1-206"; exon_number 4; exon_id "ENSMUSE00001217622.2"; level 2; protein_id "ENSMUSP00000117725.2"; transcript_support_level "1"; mgi_id "MGI:1330262"; tag "basic"; tag "Ensembl_canonical"; tag "GENCODE_Primary"; tag "appris_principal_1"; tag "CCDS"; ccdsid "CCDS23144.1"; havana_gene "OTTMUSG00000021886.1"; havana_transcript "OTTMUST00000051963.1";
chr9	HAVANA	CDS	46185955	46186025	0	+	2	gene_id "ENSMUSG00000032078.18"; transcript_id "ENSMUST00000156440.8"; gene_type "protein_coding"; gene_name "Zpr1"; transcript_type "protein_coding"; transcript_name "Zpr1-206"; exon_number 4; exon_id "ENSMUSE00001217622.2"; level 2; protein_id "ENSMUSP00000117725.2"; transcript_support_level "1"; mgi_id "MGI:1330262"; tag "basic"; tag "Ensembl_canonical"; tag "GENCODE_Primary"; tag "appris_principal_1"; tag "CCDS"; ccdsid "CCDS23144.1"; havana_gene "OTTMUSG00000021886.1"; havana_transcript "OTTMUST00000051963.1";
chr9	HAVANA	exon	46185955	46186025	0	+	.	gene_id "ENSMUSG00000032078.18"; transcript_id "ENSMUST00000125239.9"; gene_type "protein_coding"; gene_name "Zpr1"; transcript_type "nonsense_mediated_decay"; transcript_name "Zpr1-202"; exon_number 4; exon_id "ENSMUSE00001241013.2"; level 2; protein_id "ENSMUSP00000123437.3"; transcript_support_level "5"; mgi_id "MGI:1330262"; tag "mRNA_start_NF"; tag "cds_start_NF"; havana_gene "OTTMUSG00000021886.1"; havana_transcript "OTTMUST00000084791.1";
chr9	HAVANA	UTR	46185955	46186025	0	+	.	gene_id "ENSMUSG00000032078.18"; transcript_id "ENSMUST00000125239.9"; gene_type "protein_coding"; gene_name "Zpr1"; transcript_type "nonsense_mediated_decay"; transcript_name "Zpr1-202"; exon_number 4; exon_id "ENSMUSE00001241013.2"; level 2; protein_id "ENSMUSP00000123437.3"; transcript_support_level "5"; mgi_id "MGI:1330262"; tag "mRNA_start_NF"; tag "cds_start_NF"; havana_gene "OTTMUSG00000021886.1"; havana_transcript "OTTMUST00000084791.1";
chr9	HAVANA	exon	46185955	46186025	0	+	.	gene_id "ENSMUSG00000032078.18"; transcript_id "ENSMUST00000114552.4"; gene_type "protein_coding"; gene_name "Zpr1"; transcript_type "protein_coding"; transcript_name "Zpr1-201"; exon_number 3; exon_id "ENSMUSE00001217622.2"; level 2; protein_id "ENSMUSP00000110199.4"; transcript_support_level "5"; mgi_id "MGI:1330262"; tag "mRNA_start_NF"; tag "cds_start_NF"; havana_gene "OTTMUSG00000021886.1"; havana_transcript "OTTMUST00000051966.1";
chr9	HAVANA	CDS	46185955	46186025	0	+	2	gene_id "ENSMUSG00000032078.18"; transcript_id "ENSMUST00000114552.4"; gene_type "protein_coding"; gene_name "Zpr1"; transcript_type "protein_coding"; transcript_name "Zpr1-201"; exon_number 3; exon_id "ENSMUSE00001217622.2"; level 2; protein_id "ENSMUSP00000110199.4"; transcript_support_level "5"; mgi_id "MGI:1330262"; tag "mRNA_start_NF"; tag "cds_start_NF"; havana_gene "OTTMUSG00000021886.1"; havana_transcript "OTTMUST00000051966.1";
chr9	HAVANA	exon	46185955	46186025	0	+	.	gene_id "ENSMUSG00000032078.18"; transcript_id "ENSMUST00000141763.8"; gene_type "protein_coding"; gene_name "Zpr1"; transcript_type "retained_intron"; transcript_name "Zpr1-204"; exon_number 3; exon_id "ENSMUSE00001241013.2"; level 2; transcript_support_level "2"; mgi_id "MGI:1330262"; havana_gene "OTTMUSG00000021886.1"; havana_transcript "OTTMUST00000051967.1";
chr9	HAVANA	exon	46186662	46186748	0	+	.	gene_id "ENSMUSG00000032078.18"; transcript_id "ENSMUST00000156440.8"; gene_type "protein_coding"; gene_name "Zpr1"; transcript_type "protein_coding"; transcript_name "Zpr1-206"; exon_number 5; exon_id "ENSMUSE00001247476.2"; level 2; protein_id "ENSMUSP00000117725.2"; transcript_support_level "1"; mgi_id "MGI:1330262"; tag "basic"; tag "Ensembl_canonical"; tag "GENCODE_Primary"; tag "appris_principal_1"; tag "CCDS"; ccdsid "CCDS23144.1"; havana_gene "OTTMUSG00000021886.1"; havana_transcript "OTTMUST00000051963.1";
chr9	HAVANA	CDS	46186662	46186748	0	+	0	gene_id "ENSMUSG00000032078.18"; transcript_id "ENSMUST00000156440.8"; gene_type "protein_coding"; gene_name "Zpr1"; transcript_type "protein_coding"; transcript_name "Zpr1-206"; exon_number 5; exon_id "ENSMUSE00001247476.2"; level 2; protein_id "ENSMUSP00000117725.2"; transcript_support_level "1"; mgi_id "MGI:1330262"; tag "basic"; tag "Ensembl_canonical"; tag "GENCODE_Primary"; tag "appris_principal_1"; tag "CCDS"; ccdsid "CCDS23144.1"; havana_gene "OTTMUSG00000021886.1"; havana_transcript "OTTMUST00000051963.1";
chr9	HAVANA	exon	46186662	46186748	0	+	.	gene_id "ENSMUSG00000032078.18"; transcript_id "ENSMUST00000125239.9"; gene_type "protein_coding"; gene_name "Zpr1"; transcript_type "nonsense_mediated_decay"; transcript_name "Zpr1-202"; exon_number 5; exon_id "ENSMUSE00001305752.2"; level 2; protein_id "ENSMUSP00000123437.3"; transcript_support_level "5"; mgi_id "MGI:1330262"; tag "mRNA_start_NF"; tag "cds_start_NF"; havana_gene "OTTMUSG00000021886.1"; havana_transcript "OTTMUST00000084791.1";
chr9	HAVANA	UTR	46186662	46186748	0	+	.	gene_id "ENSMUSG00000032078.18"; transcript_id "ENSMUST00000125239.9"; gene_type "protein_coding"; gene_name "Zpr1"; transcript_type "nonsense_mediated_decay"; transcript_name "Zpr1-202"; exon_number 5; exon_id "ENSMUSE00001305752.2"; level 2; protein_id "ENSMUSP00000123437.3"; transcript_support_level "5"; mgi_id "MGI:1330262"; tag "mRNA_start_NF"; tag "cds_start_NF"; havana_gene "OTTMUSG00000021886.1"; havana_transcript "OTTMUST00000084791.1";
chr9	HAVANA	exon	46186662	46186748	0	+	.	gene_id "ENSMUSG00000032078.18"; transcript_id "ENSMUST00000114552.4"; gene_type "protein_coding"; gene_name "Zpr1"; transcript_type "protein_coding"; transcript_name "Zpr1-201"; exon_number 4; exon_id "ENSMUSE00001247476.2"; level 2; protein_id "ENSMUSP00000110199.4"; transcript_support_level "5"; mgi_id "MGI:1330262"; tag "mRNA_start_NF"; tag "cds_start_NF"; havana_gene "OTTMUSG00000021886.1"; havana_transcript "OTTMUST00000051966.1";
chr9	HAVANA	CDS	46186662	46186748	0	+	0	gene_id "ENSMUSG00000032078.18"; transcript_id "ENSMUST00000114552.4"; gene_type "protein_coding"; gene_name "Zpr1"; transcript_type "protein_coding"; transcript_name "Zpr1-201"; exon_number 4; exon_id "ENSMUSE00001247476.2"; level 2; protein_id "ENSMUSP00000110199.4"; transcript_support_level "5"; mgi_id "MGI:1330262"; tag "mRNA_start_NF"; tag "cds_start_NF"; havana_gene "OTTMUSG00000021886.1"; havana_transcript "OTTMUST00000051966.1";
chr9	HAVANA	exon	46186662	46186748	0	+	.	gene_id "ENSMUSG00000032078.18"; transcript_id "ENSMUST00000141763.8"; gene_type "protein_coding"; gene_name "Zpr1"; transcript_type "retained_intron"; transcript_name "Zpr1-204"; exon_number 4; exon_id "ENSMUSE00001305752.2"; level 2; transcript_support_level "2"; mgi_id "MGI:1330262"; havana_gene "OTTMUSG00000021886.1"; havana_transcript "OTTMUST00000051967.1";
chr9	HAVANA	exon	46186755	46187151	0	+	.	gene_id "ENSMUSG00000032078.18"; transcript_id "ENSMUST00000125791.2"; gene_type "protein_coding"; gene_name "Zpr1"; transcript_type "retained_intron"; transcript_name "Zpr1-203"; exon_number 1; exon_id "ENSMUSE00000774774.2"; level 2; transcript_support_level "5"; mgi_id "MGI:1330262"; havana_gene "OTTMUSG00000021886.1"; havana_transcript "OTTMUST00000051968.1";
chr9	HAVANA	transcript	46186755	46187907	0	+	.	gene_id "ENSMUSG00000032078.18"; transcript_id "ENSMUST00000125791.2"; gene_type "protein_coding"; gene_name "Zpr1"; transcript_type "retained_intron"; transcript_name "Zpr1-203"; level 2; transcript_support_level "5"; mgi_id "MGI:1330262"; havana_gene "OTTMUSG00000021886.1"; havana_transcript "OTTMUST00000051968.1";
chr9	HAVANA	exon	46187029	46187087	0	+	.	gene_id "ENSMUSG00000032078.18"; transcript_id "ENSMUST00000125239.9"; gene_type "protein_coding"; gene_name "Zpr1"; transcript_type "nonsense_mediated_decay"; transcript_name "Zpr1-202"; exon_number 6; exon_id "ENSMUSE00000831857.2"; level 2; protein_id "ENSMUSP00000123437.3"; transcript_support_level "5"; mgi_id "MGI:1330262"; tag "mRNA_start_NF"; tag "cds_start_NF"; havana_gene "OTTMUSG00000021886.1"; havana_transcript "OTTMUST00000084791.1";
chr9	HAVANA	UTR	46187029	46187087	0	+	.	gene_id "ENSMUSG00000032078.18"; transcript_id "ENSMUST00000125239.9"; gene_type "protein_coding"; gene_name "Zpr1"; transcript_type "nonsense_mediated_decay"; transcript_name "Zpr1-202"; exon_number 6; exon_id "ENSMUSE00000831857.2"; level 2; protein_id "ENSMUSP00000123437.3"; transcript_support_level "5"; mgi_id "MGI:1330262"; tag "mRNA_start_NF"; tag "cds_start_NF"; havana_gene "OTTMUSG00000021886.1"; havana_transcript "OTTMUST00000084791.1";
chr9	HAVANA	exon	46187029	46187151	0	+	.	gene_id "ENSMUSG00000032078.18"; transcript_id "ENSMUST00000156440.8"; gene_type "protein_coding"; gene_name "Zpr1"; transcript_type "protein_coding"; transcript_name "Zpr1-206"; exon_number 6; exon_id "ENSMUSE00001257613.2"; level 2; protein_id "ENSMUSP00000117725.2"; transcript_support_level "1"; mgi_id "MGI:1330262"; tag "basic"; tag "Ensembl_canonical"; tag "GENCODE_Primary"; tag "appris_principal_1"; tag "CCDS"; ccdsid "CCDS23144.1"; havana_gene "OTTMUSG00000021886.1"; havana_transcript "OTTMUST00000051963.1";
chr9	HAVANA	CDS	46187029	46187151	0	+	0	gene_id "ENSMUSG00000032078.18"; transcript_id "ENSMUST00000156440.8"; gene_type "protein_coding"; gene_name "Zpr1"; transcript_type "protein_coding"; transcript_name "Zpr1-206"; exon_number 6; exon_id "ENSMUSE00001257613.2"; level 2; protein_id "ENSMUSP00000117725.2"; transcript_support_level "1"; mgi_id "MGI:1330262"; tag "basic"; tag "Ensembl_canonical"; tag "GENCODE_Primary"; tag "appris_principal_1"; tag "CCDS"; ccdsid "CCDS23144.1"; havana_gene "OTTMUSG00000021886.1"; havana_transcript "OTTMUST00000051963.1";
chr9	HAVANA	exon	46187029	46187151	0	+	.	gene_id "ENSMUSG00000032078.18"; transcript_id "ENSMUST00000114552.4"; gene_type "protein_coding"; gene_name "Zpr1"; transcript_type "protein_coding"; transcript_name "Zpr1-201"; exon_number 5; exon_id "ENSMUSE00001257613.2"; level 2; protein_id "ENSMUSP00000110199.4"; transcript_support_level "5"; mgi_id "MGI:1330262"; tag "mRNA_start_NF"; tag "cds_start_NF"; havana_gene "OTTMUSG00000021886.1"; havana_transcript "OTTMUST00000051966.1";
chr9	HAVANA	CDS	46187029	46187151	0	+	0	gene_id "ENSMUSG00000032078.18"; transcript_id "ENSMUST00000114552.4"; gene_type "protein_coding"; gene_name "Zpr1"; transcript_type "protein_coding"; transcript_name "Zpr1-201"; exon_number 5; exon_id "ENSMUSE00001257613.2"; level 2; protein_id "ENSMUSP00000110199.4"; transcript_support_level "5"; mgi_id "MGI:1330262"; tag "mRNA_start_NF"; tag "cds_start_NF"; havana_gene "OTTMUSG00000021886.1"; havana_transcript "OTTMUST00000051966.1";
chr9	HAVANA	exon	46187029	46187151	0	+	.	gene_id "ENSMUSG00000032078.18"; transcript_id "ENSMUST00000141763.8"; gene_type "protein_coding"; gene_name "Zpr1"; transcript_type "retained_intron"; transcript_name "Zpr1-204"; exon_number 5; exon_id "ENSMUSE00001210751.2"; level 2; transcript_support_level "2"; mgi_id "MGI:1330262"; havana_gene "OTTMUSG00000021886.1"; havana_transcript "OTTMUST00000051967.1";
chr9	HAVANA	exon	46187432	46187545	0	+	.	gene_id "ENSMUSG00000032078.18"; transcript_id "ENSMUST00000143511.2"; gene_type "protein_coding"; gene_name "Zpr1"; transcript_type "retained_intron"; transcript_name "Zpr1-205"; exon_number 1; exon_id "ENSMUSE00000796654.2"; level 2; transcript_support_level "5"; mgi_id "MGI:1330262"; havana_gene "OTTMUSG00000021886.1"; havana_transcript "OTTMUST00000051969.1";
chr9	HAVANA	transcript	46187432	46188954	0	+	.	gene_id "ENSMUSG00000032078.18"; transcript_id "ENSMUST00000143511.2"; gene_type "protein_coding"; gene_name "Zpr1"; transcript_type "retained_intron"; transcript_name "Zpr1-205"; level 2; transcript_support_level "5"; mgi_id "MGI:1330262"; havana_gene "OTTMUSG00000021886.1"; havana_transcript "OTTMUST00000051969.1";
chr9	HAVANA	exon	46187498	46187545	0	+	.	gene_id "ENSMUSG00000032078.18"; transcript_id "ENSMUST00000156440.8"; gene_type "protein_coding"; gene_name "Zpr1"; transcript_type "protein_coding"; transcript_name "Zpr1-206"; exon_number 7; exon_id "ENSMUSE00001233492.2"; level 2; protein_id "ENSMUSP00000117725.2"; transcript_support_level "1"; mgi_id "MGI:1330262"; tag "basic"; tag "Ensembl_canonical"; tag "GENCODE_Primary"; tag "appris_principal_1"; tag "CCDS"; ccdsid "CCDS23144.1"; havana_gene "OTTMUSG00000021886.1"; havana_transcript "OTTMUST00000051963.1";
chr9	HAVANA	CDS	46187498	46187545	0	+	0	gene_id "ENSMUSG00000032078.18"; transcript_id "ENSMUST00000156440.8"; gene_type "protein_coding"; gene_name "Zpr1"; transcript_type "protein_coding"; transcript_name "Zpr1-206"; exon_number 7; exon_id "ENSMUSE00001233492.2"; level 2; protein_id "ENSMUSP00000117725.2"; transcript_support_level "1"; mgi_id "MGI:1330262"; tag "basic"; tag "Ensembl_canonical"; tag "GENCODE_Primary"; tag "appris_principal_1"; tag "CCDS"; ccdsid "CCDS23144.1"; havana_gene "OTTMUSG00000021886.1"; havana_transcript "OTTMUST00000051963.1";
chr9	HAVANA	exon	46187498	46187545	0	+	.	gene_id "ENSMUSG00000032078.18"; transcript_id "ENSMUST00000141763.8"; gene_type "protein_coding"; gene_name "Zpr1"; transcript_type "retained_intron"; transcript_name "Zpr1-204"; exon_number 6; exon_id "ENSMUSE00001205628.2"; level 2; transcript_support_level "2"; mgi_id "MGI:1330262"; havana_gene "OTTMUSG00000021886.1"; havana_transcript "OTTMUST00000051967.1";
chr9	HAVANA	exon	46187498	46187545	0	+	.	gene_id "ENSMUSG00000032078.18"; transcript_id "ENSMUST00000125791.2"; gene_type "protein_coding"; gene_name "Zpr1"; transcript_type "retained_intron"; transcript_name "Zpr1-203"; exon_number 2; exon_id "ENSMUSE00001205628.2"; level 2; transcript_support_level "5"; mgi_id "MGI:1330262"; havana_gene "OTTMUSG00000021886.1"; havana_transcript "OTTMUST00000051968.1";
chr9	HAVANA	exon	46187710	46187776	0	+	.	gene_id "ENSMUSG00000032078.18"; transcript_id "ENSMUST00000156440.8"; gene_type "protein_coding"; gene_name "Zpr1"; transcript_type "protein_coding"; transcript_name "Zpr1-206"; exon_number 8; exon_id "ENSMUSE00001210770.2"; level 2; protein_id "ENSMUSP00000117725.2"; transcript_support_level "1"; mgi_id "MGI:1330262"; tag "basic"; tag "Ensembl_canonical"; tag "GENCODE_Primary"; tag "appris_principal_1"; tag "CCDS"; ccdsid "CCDS23144.1"; havana_gene "OTTMUSG00000021886.1"; havana_transcript "OTTMUST00000051963.1";
chr9	HAVANA	CDS	46187710	46187776	0	+	0	gene_id "ENSMUSG00000032078.18"; transcript_id "ENSMUST00000156440.8"; gene_type "protein_coding"; gene_name "Zpr1"; transcript_type "protein_coding"; transcript_name "Zpr1-206"; exon_number 8; exon_id "ENSMUSE00001210770.2"; level 2; protein_id "ENSMUSP00000117725.2"; transcript_support_level "1"; mgi_id "MGI:1330262"; tag "basic"; tag "Ensembl_canonical"; tag "GENCODE_Primary"; tag "appris_principal_1"; tag "CCDS"; ccdsid "CCDS23144.1"; havana_gene "OTTMUSG00000021886.1"; havana_transcript "OTTMUST00000051963.1";
chr9	HAVANA	exon	46187710	46187776	0	+	.	gene_id "ENSMUSG00000032078.18"; transcript_id "ENSMUST00000114552.4"; gene_type "protein_coding"; gene_name "Zpr1"; transcript_type "protein_coding"; transcript_name "Zpr1-201"; exon_number 6; exon_id "ENSMUSE00001210770.2"; level 2; protein_id "ENSMUSP00000110199.4"; transcript_support_level "5"; mgi_id "MGI:1330262"; tag "mRNA_start_NF"; tag "cds_start_NF"; havana_gene "OTTMUSG00000021886.1"; havana_transcript "OTTMUST00000051966.1";
chr9	HAVANA	CDS	46187710	46187776	0	+	0	gene_id "ENSMUSG00000032078.18"; transcript_id "ENSMUST00000114552.4"; gene_type "protein_coding"; gene_name "Zpr1"; transcript_type "protein_coding"; transcript_name "Zpr1-201"; exon_number 6; exon_id "ENSMUSE00001210770.2"; level 2; protein_id "ENSMUSP00000110199.4"; transcript_support_level "5"; mgi_id "MGI:1330262"; tag "mRNA_start_NF"; tag "cds_start_NF"; havana_gene "OTTMUSG00000021886.1"; havana_transcript "OTTMUST00000051966.1";
chr9	HAVANA	exon	46187710	46187776	0	+	.	gene_id "ENSMUSG00000032078.18"; transcript_id "ENSMUST00000143511.2"; gene_type "protein_coding"; gene_name "Zpr1"; transcript_type "retained_intron"; transcript_name "Zpr1-205"; exon_number 2; exon_id "ENSMUSE00001267285.2"; level 2; transcript_support_level "5"; mgi_id "MGI:1330262"; havana_gene "OTTMUSG00000021886.1"; havana_transcript "OTTMUST00000051969.1";
chr9	HAVANA	exon	46187710	46187907	0	+	.	gene_id "ENSMUSG00000032078.18"; transcript_id "ENSMUST00000125791.2"; gene_type "protein_coding"; gene_name "Zpr1"; transcript_type "retained_intron"; transcript_name "Zpr1-203"; exon_number 3; exon_id "ENSMUSE00000838809.2"; level 2; transcript_support_level "5"; mgi_id "MGI:1330262"; havana_gene "OTTMUSG00000021886.1"; havana_transcript "OTTMUST00000051968.1";
chr9	HAVANA	exon	46187710	46188035	0	+	.	gene_id "ENSMUSG00000032078.18"; transcript_id "ENSMUST00000141763.8"; gene_type "protein_coding"; gene_name "Zpr1"; transcript_type "retained_intron"; transcript_name "Zpr1-204"; exon_number 7; exon_id "ENSMUSE00000808533.2"; level 2; transcript_support_level "2"; mgi_id "MGI:1330262"; havana_gene "OTTMUSG00000021886.1"; havana_transcript "OTTMUST00000051967.1";
chr9	HAVANA	exon	46188090	46188160	0	+	.	gene_id "ENSMUSG00000032078.18"; transcript_id "ENSMUST00000156440.8"; gene_type "protein_coding"; gene_name "Zpr1"; transcript_type "protein_coding"; transcript_name "Zpr1-206"; exon_number 9; exon_id "ENSMUSE00001298024.2"; level 2; protein_id "ENSMUSP00000117725.2"; transcript_support_level "1"; mgi_id "MGI:1330262"; tag "basic"; tag "Ensembl_canonical"; tag "GENCODE_Primary"; tag "appris_principal_1"; tag "CCDS"; ccdsid "CCDS23144.1"; havana_gene "OTTMUSG00000021886.1"; havana_transcript "OTTMUST00000051963.1";
chr9	HAVANA	CDS	46188090	46188160	0	+	2	gene_id "ENSMUSG00000032078.18"; transcript_id "ENSMUST00000156440.8"; gene_type "protein_coding"; gene_name "Zpr1"; transcript_type "protein_coding"; transcript_name "Zpr1-206"; exon_number 9; exon_id "ENSMUSE00001298024.2"; level 2; protein_id "ENSMUSP00000117725.2"; transcript_support_level "1"; mgi_id "MGI:1330262"; tag "basic"; tag "Ensembl_canonical"; tag "GENCODE_Primary"; tag "appris_principal_1"; tag "CCDS"; ccdsid "CCDS23144.1"; havana_gene "OTTMUSG00000021886.1"; havana_transcript "OTTMUST00000051963.1";
chr9	HAVANA	exon	46188090	46188160	0	+	.	gene_id "ENSMUSG00000032078.18"; transcript_id "ENSMUST00000114552.4"; gene_type "protein_coding"; gene_name "Zpr1"; transcript_type "protein_coding"; transcript_name "Zpr1-201"; exon_number 7; exon_id "ENSMUSE00001298024.2"; level 2; protein_id "ENSMUSP00000110199.4"; transcript_support_level "5"; mgi_id "MGI:1330262"; tag "mRNA_start_NF"; tag "cds_start_NF"; havana_gene "OTTMUSG00000021886.1"; havana_transcript "OTTMUST00000051966.1";
chr9	HAVANA	CDS	46188090	46188160	0	+	2	gene_id "ENSMUSG00000032078.18"; transcript_id "ENSMUST00000114552.4"; gene_type "protein_coding"; gene_name "Zpr1"; transcript_type "protein_coding"; transcript_name "Zpr1-201"; exon_number 7; exon_id "ENSMUSE00001298024.2"; level 2; protein_id "ENSMUSP00000110199.4"; transcript_support_level "5"; mgi_id "MGI:1330262"; tag "mRNA_start_NF"; tag "cds_start_NF"; havana_gene "OTTMUSG00000021886.1"; havana_transcript "OTTMUST00000051966.1";
chr9	HAVANA	exon	46188090	46188160	0	+	.	gene_id "ENSMUSG00000032078.18"; transcript_id "ENSMUST00000143511.2"; gene_type "protein_coding"; gene_name "Zpr1"; transcript_type "retained_intron"; transcript_name "Zpr1-205"; exon_number 3; exon_id "ENSMUSE00001247978.2"; level 2; transcript_support_level "5"; mgi_id "MGI:1330262"; havana_gene "OTTMUSG00000021886.1"; havana_transcript "OTTMUST00000051969.1";
chr9	HAVANA	exon	46188944	46188954	0	+	.	gene_id "ENSMUSG00000032078.18"; transcript_id "ENSMUST00000143511.2"; gene_type "protein_coding"; gene_name "Zpr1"; transcript_type "retained_intron"; transcript_name "Zpr1-205"; exon_number 4; exon_id "ENSMUSE00001467121.2"; level 2; transcript_support_level "5"; mgi_id "MGI:1330262"; havana_gene "OTTMUSG00000021886.1"; havana_transcript "OTTMUST00000051969.1";
chr9	HAVANA	exon	46188944	46189033	0	+	.	gene_id "ENSMUSG00000032078.18"; transcript_id "ENSMUST00000156440.8"; gene_type "protein_coding"; gene_name "Zpr1"; transcript_type "protein_coding"; transcript_name "Zpr1-206"; exon_number 10; exon_id "ENSMUSE00000250382.4"; level 2; protein_id "ENSMUSP00000117725.2"; transcript_support_level "1"; mgi_id "MGI:1330262"; tag "basic"; tag "Ensembl_canonical"; tag "GENCODE_Primary"; tag "appris_principal_1"; tag "CCDS"; ccdsid "CCDS23144.1"; havana_gene "OTTMUSG00000021886.1"; havana_transcript "OTTMUST00000051963.1";
chr9	HAVANA	CDS	46188944	46189033	0	+	0	gene_id "ENSMUSG00000032078.18"; transcript_id "ENSMUST00000156440.8"; gene_type "protein_coding"; gene_name "Zpr1"; transcript_type "protein_coding"; transcript_name "Zpr1-206"; exon_number 10; exon_id "ENSMUSE00000250382.4"; level 2; protein_id "ENSMUSP00000117725.2"; transcript_support_level "1"; mgi_id "MGI:1330262"; tag "basic"; tag "Ensembl_canonical"; tag "GENCODE_Primary"; tag "appris_principal_1"; tag "CCDS"; ccdsid "CCDS23144.1"; havana_gene "OTTMUSG00000021886.1"; havana_transcript "OTTMUST00000051963.1";
chr9	HAVANA	exon	46188944	46189033	0	+	.	gene_id "ENSMUSG00000032078.18"; transcript_id "ENSMUST00000114552.4"; gene_type "protein_coding"; gene_name "Zpr1"; transcript_type "protein_coding"; transcript_name "Zpr1-201"; exon_number 8; exon_id "ENSMUSE00000250382.4"; level 2; protein_id "ENSMUSP00000110199.4"; transcript_support_level "5"; mgi_id "MGI:1330262"; tag "mRNA_start_NF"; tag "cds_start_NF"; havana_gene "OTTMUSG00000021886.1"; havana_transcript "OTTMUST00000051966.1";
chr9	HAVANA	CDS	46188944	46189033	0	+	0	gene_id "ENSMUSG00000032078.18"; transcript_id "ENSMUST00000114552.4"; gene_type "protein_coding"; gene_name "Zpr1"; transcript_type "protein_coding"; transcript_name "Zpr1-201"; exon_number 8; exon_id "ENSMUSE00000250382.4"; level 2; protein_id "ENSMUSP00000110199.4"; transcript_support_level "5"; mgi_id "MGI:1330262"; tag "mRNA_start_NF"; tag "cds_start_NF"; havana_gene "OTTMUSG00000021886.1"; havana_transcript "OTTMUST00000051966.1";
chr9	HAVANA	exon	46189602	46189712	0	+	.	gene_id "ENSMUSG00000032078.18"; transcript_id "ENSMUST00000156440.8"; gene_type "protein_coding"; gene_name "Zpr1"; transcript_type "protein_coding"; transcript_name "Zpr1-206"; exon_number 11; exon_id "ENSMUSE00000250369.4"; level 2; protein_id "ENSMUSP00000117725.2"; transcript_support_level "1"; mgi_id "MGI:1330262"; tag "basic"; tag "Ensembl_canonical"; tag "GENCODE_Primary"; tag "appris_principal_1"; tag "CCDS"; ccdsid "CCDS23144.1"; havana_gene "OTTMUSG00000021886.1"; havana_transcript "OTTMUST00000051963.1";
chr9	HAVANA	CDS	46189602	46189712	0	+	0	gene_id "ENSMUSG00000032078.18"; transcript_id "ENSMUST00000156440.8"; gene_type "protein_coding"; gene_name "Zpr1"; transcript_type "protein_coding"; transcript_name "Zpr1-206"; exon_number 11; exon_id "ENSMUSE00000250369.4"; level 2; protein_id "ENSMUSP00000117725.2"; transcript_support_level "1"; mgi_id "MGI:1330262"; tag "basic"; tag "Ensembl_canonical"; tag "GENCODE_Primary"; tag "appris_principal_1"; tag "CCDS"; ccdsid "CCDS23144.1"; havana_gene "OTTMUSG00000021886.1"; havana_transcript "OTTMUST00000051963.1";
chr9	HAVANA	exon	46189602	46189712	0	+	.	gene_id "ENSMUSG00000032078.18"; transcript_id "ENSMUST00000114552.4"; gene_type "protein_coding"; gene_name "Zpr1"; transcript_type "protein_coding"; transcript_name "Zpr1-201"; exon_number 9; exon_id "ENSMUSE00000250369.4"; level 2; protein_id "ENSMUSP00000110199.4"; transcript_support_level "5"; mgi_id "MGI:1330262"; tag "mRNA_start_NF"; tag "cds_start_NF"; havana_gene "OTTMUSG00000021886.1"; havana_transcript "OTTMUST00000051966.1";
chr9	HAVANA	CDS	46189602	46189712	0	+	0	gene_id "ENSMUSG00000032078.18"; transcript_id "ENSMUST00000114552.4"; gene_type "protein_coding"; gene_name "Zpr1"; transcript_type "protein_coding"; transcript_name "Zpr1-201"; exon_number 9; exon_id "ENSMUSE00000250369.4"; level 2; protein_id "ENSMUSP00000110199.4"; transcript_support_level "5"; mgi_id "MGI:1330262"; tag "mRNA_start_NF"; tag "cds_start_NF"; havana_gene "OTTMUSG00000021886.1"; havana_transcript "OTTMUST00000051966.1";
chr9	HAVANA	exon	46190967	46191053	0	+	.	gene_id "ENSMUSG00000032078.18"; transcript_id "ENSMUST00000156440.8"; gene_type "protein_coding"; gene_name "Zpr1"; transcript_type "protein_coding"; transcript_name "Zpr1-206"; exon_number 12; exon_id "ENSMUSE00000250350.4"; level 2; protein_id "ENSMUSP00000117725.2"; transcript_support_level "1"; mgi_id "MGI:1330262"; tag "basic"; tag "Ensembl_canonical"; tag "GENCODE_Primary"; tag "appris_principal_1"; tag "CCDS"; ccdsid "CCDS23144.1"; havana_gene "OTTMUSG00000021886.1"; havana_transcript "OTTMUST00000051963.1";
chr9	HAVANA	CDS	46190967	46191053	0	+	0	gene_id "ENSMUSG00000032078.18"; transcript_id "ENSMUST00000156440.8"; gene_type "protein_coding"; gene_name "Zpr1"; transcript_type "protein_coding"; transcript_name "Zpr1-206"; exon_number 12; exon_id "ENSMUSE00000250350.4"; level 2; protein_id "ENSMUSP00000117725.2"; transcript_support_level "1"; mgi_id "MGI:1330262"; tag "basic"; tag "Ensembl_canonical"; tag "GENCODE_Primary"; tag "appris_principal_1"; tag "CCDS"; ccdsid "CCDS23144.1"; havana_gene "OTTMUSG00000021886.1"; havana_transcript "OTTMUST00000051963.1";
chr9	HAVANA	exon	46190967	46191053	0	+	.	gene_id "ENSMUSG00000032078.18"; transcript_id "ENSMUST00000114552.4"; gene_type "protein_coding"; gene_name "Zpr1"; transcript_type "protein_coding"; transcript_name "Zpr1-201"; exon_number 10; exon_id "ENSMUSE00000250350.4"; level 2; protein_id "ENSMUSP00000110199.4"; transcript_support_level "5"; mgi_id "MGI:1330262"; tag "mRNA_start_NF"; tag "cds_start_NF"; havana_gene "OTTMUSG00000021886.1"; havana_transcript "OTTMUST00000051966.1";
chr9	HAVANA	CDS	46190967	46191053	0	+	0	gene_id "ENSMUSG00000032078.18"; transcript_id "ENSMUST00000114552.4"; gene_type "protein_coding"; gene_name "Zpr1"; transcript_type "protein_coding"; transcript_name "Zpr1-201"; exon_number 10; exon_id "ENSMUSE00000250350.4"; level 2; protein_id "ENSMUSP00000110199.4"; transcript_support_level "5"; mgi_id "MGI:1330262"; tag "mRNA_start_NF"; tag "cds_start_NF"; havana_gene "OTTMUSG00000021886.1"; havana_transcript "OTTMUST00000051966.1";
chr9	HAVANA	exon	46191214	46191279	0	+	.	gene_id "ENSMUSG00000032078.18"; transcript_id "ENSMUST00000156440.8"; gene_type "protein_coding"; gene_name "Zpr1"; transcript_type "protein_coding"; transcript_name "Zpr1-206"; exon_number 13; exon_id "ENSMUSE00000216291.4"; level 2; protein_id "ENSMUSP00000117725.2"; transcript_support_level "1"; mgi_id "MGI:1330262"; tag "basic"; tag "Ensembl_canonical"; tag "GENCODE_Primary"; tag "appris_principal_1"; tag "CCDS"; ccdsid "CCDS23144.1"; havana_gene "OTTMUSG00000021886.1"; havana_transcript "OTTMUST00000051963.1";
chr9	HAVANA	CDS	46191214	46191279	0	+	0	gene_id "ENSMUSG00000032078.18"; transcript_id "ENSMUST00000156440.8"; gene_type "protein_coding"; gene_name "Zpr1"; transcript_type "protein_coding"; transcript_name "Zpr1-206"; exon_number 13; exon_id "ENSMUSE00000216291.4"; level 2; protein_id "ENSMUSP00000117725.2"; transcript_support_level "1"; mgi_id "MGI:1330262"; tag "basic"; tag "Ensembl_canonical"; tag "GENCODE_Primary"; tag "appris_principal_1"; tag "CCDS"; ccdsid "CCDS23144.1"; havana_gene "OTTMUSG00000021886.1"; havana_transcript "OTTMUST00000051963.1";
chr9	HAVANA	exon	46191214	46191279	0	+	.	gene_id "ENSMUSG00000032078.18"; transcript_id "ENSMUST00000114552.4"; gene_type "protein_coding"; gene_name "Zpr1"; transcript_type "protein_coding"; transcript_name "Zpr1-201"; exon_number 11; exon_id "ENSMUSE00000216291.4"; level 2; protein_id "ENSMUSP00000110199.4"; transcript_support_level "5"; mgi_id "MGI:1330262"; tag "mRNA_start_NF"; tag "cds_start_NF"; havana_gene "OTTMUSG00000021886.1"; havana_transcript "OTTMUST00000051966.1";
chr9	HAVANA	CDS	46191214	46191279	0	+	0	gene_id "ENSMUSG00000032078.18"; transcript_id "ENSMUST00000114552.4"; gene_type "protein_coding"; gene_name "Zpr1"; transcript_type "protein_coding"; transcript_name "Zpr1-201"; exon_number 11; exon_id "ENSMUSE00000216291.4"; level 2; protein_id "ENSMUSP00000110199.4"; transcript_support_level "5"; mgi_id "MGI:1330262"; tag "mRNA_start_NF"; tag "cds_start_NF"; havana_gene "OTTMUSG00000021886.1"; havana_transcript "OTTMUST00000051966.1";
chr9	HAVANA	CDS	46192336	46192467	0	+	0	gene_id "ENSMUSG00000032078.18"; transcript_id "ENSMUST00000156440.8"; gene_type "protein_coding"; gene_name "Zpr1"; transcript_type "protein_coding"; transcript_name "Zpr1-206"; exon_number 14; exon_id "ENSMUSE00000799766.2"; level 2; protein_id "ENSMUSP00000117725.2"; transcript_support_level "1"; mgi_id "MGI:1330262"; tag "basic"; tag "Ensembl_canonical"; tag "GENCODE_Primary"; tag "appris_principal_1"; tag "CCDS"; ccdsid "CCDS23144.1"; havana_gene "OTTMUSG00000021886.1"; havana_transcript "OTTMUST00000051963.1";
chr9	HAVANA	CDS	46192336	46192467	0	+	0	gene_id "ENSMUSG00000032078.18"; transcript_id "ENSMUST00000114552.4"; gene_type "protein_coding"; gene_name "Zpr1"; transcript_type "protein_coding"; transcript_name "Zpr1-201"; exon_number 12; exon_id "ENSMUSE00000699754.4"; level 2; protein_id "ENSMUSP00000110199.4"; transcript_support_level "5"; mgi_id "MGI:1330262"; tag "mRNA_start_NF"; tag "cds_start_NF"; havana_gene "OTTMUSG00000021886.1"; havana_transcript "OTTMUST00000051966.1";
chr9	HAVANA	exon	46192336	46192782	0	+	.	gene_id "ENSMUSG00000032078.18"; transcript_id "ENSMUST00000114552.4"; gene_type "protein_coding"; gene_name "Zpr1"; transcript_type "protein_coding"; transcript_name "Zpr1-201"; exon_number 12; exon_id "ENSMUSE00000699754.4"; level 2; protein_id "ENSMUSP00000110199.4"; transcript_support_level "5"; mgi_id "MGI:1330262"; tag "mRNA_start_NF"; tag "cds_start_NF"; havana_gene "OTTMUSG00000021886.1"; havana_transcript "OTTMUST00000051966.1";
chr9	HAVANA	exon	46192336	46193941	0	+	.	gene_id "ENSMUSG00000032078.18"; transcript_id "ENSMUST00000156440.8"; gene_type "protein_coding"; gene_name "Zpr1"; transcript_type "protein_coding"; transcript_name "Zpr1-206"; exon_number 14; exon_id "ENSMUSE00000799766.2"; level 2; protein_id "ENSMUSP00000117725.2"; transcript_support_level "1"; mgi_id "MGI:1330262"; tag "basic"; tag "Ensembl_canonical"; tag "GENCODE_Primary"; tag "appris_principal_1"; tag "CCDS"; ccdsid "CCDS23144.1"; havana_gene "OTTMUSG00000021886.1"; havana_transcript "OTTMUST00000051963.1";
chr9	HAVANA	stop_codon	46192468	46192470	0	+	0	gene_id "ENSMUSG00000032078.18"; transcript_id "ENSMUST00000156440.8"; gene_type "protein_coding"; gene_name "Zpr1"; transcript_type "protein_coding"; transcript_name "Zpr1-206"; exon_number 14; exon_id "ENSMUSE00000799766.2"; level 2; protein_id "ENSMUSP00000117725.2"; transcript_support_level "1"; mgi_id "MGI:1330262"; tag "basic"; tag "Ensembl_canonical"; tag "GENCODE_Primary"; tag "appris_principal_1"; tag "CCDS"; ccdsid "CCDS23144.1"; havana_gene "OTTMUSG00000021886.1"; havana_transcript "OTTMUST00000051963.1";
chr9	HAVANA	stop_codon	46192468	46192470	0	+	0	gene_id "ENSMUSG00000032078.18"; transcript_id "ENSMUST00000114552.4"; gene_type "protein_coding"; gene_name "Zpr1"; transcript_type "protein_coding"; transcript_name "Zpr1-201"; exon_number 12; exon_id "ENSMUSE00000699754.4"; level 2; protein_id "ENSMUSP00000110199.4"; transcript_support_level "5"; mgi_id "MGI:1330262"; tag "mRNA_start_NF"; tag "cds_start_NF"; havana_gene "OTTMUSG00000021886.1"; havana_transcript "OTTMUST00000051966.1";
chr9	HAVANA	UTR	46192468	46192782	0	+	.	gene_id "ENSMUSG00000032078.18"; transcript_id "ENSMUST00000114552.4"; gene_type "protein_coding"; gene_name "Zpr1"; transcript_type "protein_coding"; transcript_name "Zpr1-201"; exon_number 12; exon_id "ENSMUSE00000699754.4"; level 2; protein_id "ENSMUSP00000110199.4"; transcript_support_level "5"; mgi_id "MGI:1330262"; tag "mRNA_start_NF"; tag "cds_start_NF"; havana_gene "OTTMUSG00000021886.1"; havana_transcript "OTTMUST00000051966.1";
chr9	HAVANA	UTR	46192468	46193941	0	+	.	gene_id "ENSMUSG00000032078.18"; transcript_id "ENSMUST00000156440.8"; gene_type "protein_coding"; gene_name "Zpr1"; transcript_type "protein_coding"; transcript_name "Zpr1-206"; exon_number 14; exon_id "ENSMUSE00000799766.2"; level 2; protein_id "ENSMUSP00000117725.2"; transcript_support_level "1"; mgi_id "MGI:1330262"; tag "basic"; tag "Ensembl_canonical"; tag "GENCODE_Primary"; tag "appris_principal_1"; tag "CCDS"; ccdsid "CCDS23144.1"; havana_gene "OTTMUSG00000021886.1"; havana_transcript "OTTMUST00000051963.1";
chr9	HAVANA	UTR	46194306	46194328	0	+	.	gene_id "ENSMUSG00000032077.6"; transcript_id "ENSMUST00000074957.5"; gene_type "protein_coding"; gene_name "Bud13"; transcript_type "protein_coding"; transcript_name "Bud13-201"; exon_number 1; exon_id "ENSMUSE00001252326.2"; level 2; protein_id "ENSMUSP00000074490.4"; transcript_support_level "1"; mgi_id "MGI:2443443"; tag "basic"; tag "Ensembl_canonical"; tag "GENCODE_Primary"; tag "appris_principal_1"; tag "CCDS"; ccdsid "CCDS23145.1"; havana_gene "OTTMUSG00000028706.1"; havana_transcript "OTTMUST00000071090.1";
chr9	HAVANA	exon	46194306	46194471	0	+	.	gene_id "ENSMUSG00000032077.6"; transcript_id "ENSMUST00000138498.2"; gene_type "protein_coding"; gene_name "Bud13"; transcript_type "retained_intron"; transcript_name "Bud13-203"; exon_number 1; exon_id "ENSMUSE00001295551.2"; level 2; transcript_support_level "1"; mgi_id "MGI:2443443"; havana_gene "OTTMUSG00000028706.1"; havana_transcript "OTTMUST00000071091.1";
chr9	HAVANA	exon	46194306	46194471	0	+	.	gene_id "ENSMUSG00000032077.6"; transcript_id "ENSMUST00000074957.5"; gene_type "protein_coding"; gene_name "Bud13"; transcript_type "protein_coding"; transcript_name "Bud13-201"; exon_number 1; exon_id "ENSMUSE00001252326.2"; level 2; protein_id "ENSMUSP00000074490.4"; transcript_support_level "1"; mgi_id "MGI:2443443"; tag "basic"; tag "Ensembl_canonical"; tag "GENCODE_Primary"; tag "appris_principal_1"; tag "CCDS"; ccdsid "CCDS23145.1"; havana_gene "OTTMUSG00000028706.1"; havana_transcript "OTTMUST00000071090.1";
chr9	HAVANA	transcript	46194306	46205397	0	+	.	gene_id "ENSMUSG00000032077.6"; transcript_id "ENSMUST00000138498.2"; gene_type "protein_coding"; gene_name "Bud13"; transcript_type "retained_intron"; transcript_name "Bud13-203"; level 2; transcript_support_level "1"; mgi_id "MGI:2443443"; havana_gene "OTTMUSG00000028706.1"; havana_transcript "OTTMUST00000071091.1";
chr9	HAVANA	gene	46194306	46210408	0	+	.	gene_id "ENSMUSG00000032077.6"; gene_type "protein_coding"; gene_name "Bud13"; level 2; mgi_id "MGI:2443443"; havana_gene "OTTMUSG00000028706.1";
chr9	HAVANA	transcript	46194306	46210408	0	+	.	gene_id "ENSMUSG00000032077.6"; transcript_id "ENSMUST00000074957.5"; gene_type "protein_coding"; gene_name "Bud13"; transcript_type "protein_coding"; transcript_name "Bud13-201"; level 2; protein_id "ENSMUSP00000074490.4"; transcript_support_level "1"; mgi_id "MGI:2443443"; tag "basic"; tag "Ensembl_canonical"; tag "GENCODE_Primary"; tag "appris_principal_1"; tag "CCDS"; ccdsid "CCDS23145.1"; havana_gene "OTTMUSG00000028706.1"; havana_transcript "OTTMUST00000071090.1";
chr9	HAVANA	start_codon	46194329	46194331	0	+	0	gene_id "ENSMUSG00000032077.6"; transcript_id "ENSMUST00000074957.5"; gene_type "protein_coding"; gene_name "Bud13"; transcript_type "protein_coding"; transcript_name "Bud13-201"; exon_number 1; exon_id "ENSMUSE00001252326.2"; level 2; protein_id "ENSMUSP00000074490.4"; transcript_support_level "1"; mgi_id "MGI:2443443"; tag "basic"; tag "Ensembl_canonical"; tag "GENCODE_Primary"; tag "appris_principal_1"; tag "CCDS"; ccdsid "CCDS23145.1"; havana_gene "OTTMUSG00000028706.1"; havana_transcript "OTTMUST00000071090.1";
chr9	HAVANA	CDS	46194329	46194471	0	+	0	gene_id "ENSMUSG00000032077.6"; transcript_id "ENSMUST00000074957.5"; gene_type "protein_coding"; gene_name "Bud13"; transcript_type "protein_coding"; transcript_name "Bud13-201"; exon_number 1; exon_id "ENSMUSE00001252326.2"; level 2; protein_id "ENSMUSP00000074490.4"; transcript_support_level "1"; mgi_id "MGI:2443443"; tag "basic"; tag "Ensembl_canonical"; tag "GENCODE_Primary"; tag "appris_principal_1"; tag "CCDS"; ccdsid "CCDS23145.1"; havana_gene "OTTMUSG00000028706.1"; havana_transcript "OTTMUST00000071090.1";
chr9	sragcm37_es	exon	46196925	46197040	7.01057058204625	+	.	gene_id "ENSMUSG00000032077.6"; transcript_id "ENSMUSG00000032077.6_tx_2"; exon_id "chr9_46196925_46197040_+"; exonnum "1"; txlen "2307";
chr9	HAVANA	exon	46197641	46197731	0	+	.	gene_id "ENSMUSG00000032077.6"; transcript_id "ENSMUST00000138498.2"; gene_type "protein_coding"; gene_name "Bud13"; transcript_type "retained_intron"; transcript_name "Bud13-203"; exon_number 2; exon_id "ENSMUSE00001287567.2"; level 2; transcript_support_level "1"; mgi_id "MGI:2443443"; havana_gene "OTTMUSG00000028706.1"; havana_transcript "OTTMUST00000071091.1";
chr9	HAVANA	exon	46197641	46197731	0	+	.	gene_id "ENSMUSG00000032077.6"; transcript_id "ENSMUST00000074957.5"; gene_type "protein_coding"; gene_name "Bud13"; transcript_type "protein_coding"; transcript_name "Bud13-201"; exon_number 2; exon_id "ENSMUSE00001287608.2"; level 2; protein_id "ENSMUSP00000074490.4"; transcript_support_level "1"; mgi_id "MGI:2443443"; tag "basic"; tag "Ensembl_canonical"; tag "GENCODE_Primary"; tag "appris_principal_1"; tag "CCDS"; ccdsid "CCDS23145.1"; havana_gene "OTTMUSG00000028706.1"; havana_transcript "OTTMUST00000071090.1";
chr9	HAVANA	CDS	46197641	46197731	0	+	1	gene_id "ENSMUSG00000032077.6"; transcript_id "ENSMUST00000074957.5"; gene_type "protein_coding"; gene_name "Bud13"; transcript_type "protein_coding"; transcript_name "Bud13-201"; exon_number 2; exon_id "ENSMUSE00001287608.2"; level 2; protein_id "ENSMUSP00000074490.4"; transcript_support_level "1"; mgi_id "MGI:2443443"; tag "basic"; tag "Ensembl_canonical"; tag "GENCODE_Primary"; tag "appris_principal_1"; tag "CCDS"; ccdsid "CCDS23145.1"; havana_gene "OTTMUSG00000028706.1"; havana_transcript "OTTMUST00000071090.1";
chr9	ENSEMBL_gcm37	exon	46197641	46197731	7.01057058204625	+	.	gene_id "ENSMUSG00000032077.6"; transcript_id "ENSMUSG00000032077.6_tx_2"; exon_id "chr9_46197641_46197731_+"; exonnum "2"; txlen "2307";
chr9	HAVANA	exon	46198315	46198399	0	+	.	gene_id "ENSMUSG00000032077.6"; transcript_id "ENSMUST00000138498.2"; gene_type "protein_coding"; gene_name "Bud13"; transcript_type "retained_intron"; transcript_name "Bud13-203"; exon_number 3; exon_id "ENSMUSE00001226336.2"; level 2; transcript_support_level "1"; mgi_id "MGI:2443443"; havana_gene "OTTMUSG00000028706.1"; havana_transcript "OTTMUST00000071091.1";
chr9	HAVANA	exon	46198315	46198399	0	+	.	gene_id "ENSMUSG00000032077.6"; transcript_id "ENSMUST00000074957.5"; gene_type "protein_coding"; gene_name "Bud13"; transcript_type "protein_coding"; transcript_name "Bud13-201"; exon_number 3; exon_id "ENSMUSE00001220794.2"; level 2; protein_id "ENSMUSP00000074490.4"; transcript_support_level "1"; mgi_id "MGI:2443443"; tag "basic"; tag "Ensembl_canonical"; tag "GENCODE_Primary"; tag "appris_principal_1"; tag "CCDS"; ccdsid "CCDS23145.1"; havana_gene "OTTMUSG00000028706.1"; havana_transcript "OTTMUST00000071090.1";
chr9	HAVANA	CDS	46198315	46198399	0	+	0	gene_id "ENSMUSG00000032077.6"; transcript_id "ENSMUST00000074957.5"; gene_type "protein_coding"; gene_name "Bud13"; transcript_type "protein_coding"; transcript_name "Bud13-201"; exon_number 3; exon_id "ENSMUSE00001220794.2"; level 2; protein_id "ENSMUSP00000074490.4"; transcript_support_level "1"; mgi_id "MGI:2443443"; tag "basic"; tag "Ensembl_canonical"; tag "GENCODE_Primary"; tag "appris_principal_1"; tag "CCDS"; ccdsid "CCDS23145.1"; havana_gene "OTTMUSG00000028706.1"; havana_transcript "OTTMUST00000071090.1";
chr9	ENSEMBL_gcm37	exon	46198315	46198399	7.01057058204625	+	.	gene_id "ENSMUSG00000032077.6"; transcript_id "ENSMUSG00000032077.6_tx_2"; exon_id "chr9_46198315_46198399_+"; exonnum "3"; txlen "2307";
chr9	HAVANA	exon	46198960	46199733	0	+	.	gene_id "ENSMUSG00000032077.6"; transcript_id "ENSMUST00000138498.2"; gene_type "protein_coding"; gene_name "Bud13"; transcript_type "retained_intron"; transcript_name "Bud13-203"; exon_number 4; exon_id "ENSMUSE00001213514.2"; level 2; transcript_support_level "1"; mgi_id "MGI:2443443"; havana_gene "OTTMUSG00000028706.1"; havana_transcript "OTTMUST00000071091.1";
chr9	HAVANA	exon	46198960	46199733	0	+	.	gene_id "ENSMUSG00000032077.6"; transcript_id "ENSMUST00000074957.5"; gene_type "protein_coding"; gene_name "Bud13"; transcript_type "protein_coding"; transcript_name "Bud13-201"; exon_number 4; exon_id "ENSMUSE00001278336.2"; level 2; protein_id "ENSMUSP00000074490.4"; transcript_support_level "1"; mgi_id "MGI:2443443"; tag "basic"; tag "Ensembl_canonical"; tag "GENCODE_Primary"; tag "appris_principal_1"; tag "CCDS"; ccdsid "CCDS23145.1"; havana_gene "OTTMUSG00000028706.1"; havana_transcript "OTTMUST00000071090.1";
chr9	HAVANA	CDS	46198960	46199733	0	+	2	gene_id "ENSMUSG00000032077.6"; transcript_id "ENSMUST00000074957.5"; gene_type "protein_coding"; gene_name "Bud13"; transcript_type "protein_coding"; transcript_name "Bud13-201"; exon_number 4; exon_id "ENSMUSE00001278336.2"; level 2; protein_id "ENSMUSP00000074490.4"; transcript_support_level "1"; mgi_id "MGI:2443443"; tag "basic"; tag "Ensembl_canonical"; tag "GENCODE_Primary"; tag "appris_principal_1"; tag "CCDS"; ccdsid "CCDS23145.1"; havana_gene "OTTMUSG00000028706.1"; havana_transcript "OTTMUST00000071090.1";
chr9	ENSEMBL_gcm37	exon	46198960	46199733	7.01057058204625	+	.	gene_id "ENSMUSG00000032077.6"; transcript_id "ENSMUSG00000032077.6_tx_2"; exon_id "chr9_46198960_46199733_+"; exonnum "4"; txlen "2307";
chr9	HAVANA	exon	46199545	46199733	0	+	.	gene_id "ENSMUSG00000032077.6"; transcript_id "ENSMUST00000124887.2"; gene_type "protein_coding"; gene_name "Bud13"; transcript_type "nonsense_mediated_decay"; transcript_name "Bud13-202"; exon_number 1; exon_id "ENSMUSE00000731025.2"; level 2; protein_id "ENSMUSP00000114276.2"; transcript_support_level "5"; mgi_id "MGI:2443443"; tag "mRNA_start_NF"; tag "cds_start_NF"; havana_gene "OTTMUSG00000028706.1"; havana_transcript "OTTMUST00000084790.1";
chr9	HAVANA	CDS	46199545	46199733	0	+	2	gene_id "ENSMUSG00000032077.6"; transcript_id "ENSMUST00000124887.2"; gene_type "protein_coding"; gene_name "Bud13"; transcript_type "nonsense_mediated_decay"; transcript_name "Bud13-202"; exon_number 1; exon_id "ENSMUSE00000731025.2"; level 2; protein_id "ENSMUSP00000114276.2"; transcript_support_level "5"; mgi_id "MGI:2443443"; tag "mRNA_start_NF"; tag "cds_start_NF"; havana_gene "OTTMUSG00000028706.1"; havana_transcript "OTTMUST00000084790.1";
chr9	HAVANA	transcript	46199545	46210081	0	+	.	gene_id "ENSMUSG00000032077.6"; transcript_id "ENSMUST00000124887.2"; gene_type "protein_coding"; gene_name "Bud13"; transcript_type "nonsense_mediated_decay"; transcript_name "Bud13-202"; level 2; protein_id "ENSMUSP00000114276.2"; transcript_support_level "5"; mgi_id "MGI:2443443"; tag "mRNA_start_NF"; tag "cds_start_NF"; havana_gene "OTTMUSG00000028706.1"; havana_transcript "OTTMUST00000084790.1";
chr9	HAVANA	exon	46199567	46199733	0	+	.	gene_id "ENSMUSG00000032077.6"; transcript_id "ENSMUST00000154247.2"; gene_type "protein_coding"; gene_name "Bud13"; transcript_type "retained_intron"; transcript_name "Bud13-204"; exon_number 1; exon_id "ENSMUSE00000750726.2"; level 2; transcript_support_level "2"; mgi_id "MGI:2443443"; havana_gene "OTTMUSG00000028706.1"; havana_transcript "OTTMUST00000071092.1";
chr9	HAVANA	transcript	46199567	46201839	0	+	.	gene_id "ENSMUSG00000032077.6"; transcript_id "ENSMUST00000154247.2"; gene_type "protein_coding"; gene_name "Bud13"; transcript_type "retained_intron"; transcript_name "Bud13-204"; level 2; transcript_support_level "2"; mgi_id "MGI:2443443"; havana_gene "OTTMUSG00000028706.1"; havana_transcript "OTTMUST00000071092.1";
chr9	HAVANA	exon	46199680	46199733	0	+	.	gene_id "ENSMUSG00000032077.6"; transcript_id "ENSMUST00000213338.2"; gene_type "protein_coding"; gene_name "Bud13"; transcript_type "protein_coding_CDS_not_defined"; transcript_name "Bud13-205"; exon_number 1; exon_id "ENSMUSE00001401548.2"; level 2; transcript_support_level "5"; mgi_id "MGI:2443443"; havana_gene "OTTMUSG00000028706.1"; havana_transcript "OTTMUST00000154966.1";
chr9	HAVANA	transcript	46199680	46203045	0	+	.	gene_id "ENSMUSG00000032077.6"; transcript_id "ENSMUST00000213338.2"; gene_type "protein_coding"; gene_name "Bud13"; transcript_type "protein_coding_CDS_not_defined"; transcript_name "Bud13-205"; level 2; transcript_support_level "5"; mgi_id "MGI:2443443"; havana_gene "OTTMUSG00000028706.1"; havana_transcript "OTTMUST00000154966.1";
chr9	HAVANA	exon	46201424	46201641	0	+	.	gene_id "ENSMUSG00000032077.6"; transcript_id "ENSMUST00000138498.2"; gene_type "protein_coding"; gene_name "Bud13"; transcript_type "retained_intron"; transcript_name "Bud13-203"; exon_number 5; exon_id "ENSMUSE00001288881.2"; level 2; transcript_support_level "1"; mgi_id "MGI:2443443"; havana_gene "OTTMUSG00000028706.1"; havana_transcript "OTTMUST00000071091.1";
chr9	HAVANA	exon	46201424	46201641	0	+	.	gene_id "ENSMUSG00000032077.6"; transcript_id "ENSMUST00000074957.5"; gene_type "protein_coding"; gene_name "Bud13"; transcript_type "protein_coding"; transcript_name "Bud13-201"; exon_number 5; exon_id "ENSMUSE00001239628.2"; level 2; protein_id "ENSMUSP00000074490.4"; transcript_support_level "1"; mgi_id "MGI:2443443"; tag "basic"; tag "Ensembl_canonical"; tag "GENCODE_Primary"; tag "appris_principal_1"; tag "CCDS"; ccdsid "CCDS23145.1"; havana_gene "OTTMUSG00000028706.1"; havana_transcript "OTTMUST00000071090.1";
chr9	HAVANA	CDS	46201424	46201641	0	+	2	gene_id "ENSMUSG00000032077.6"; transcript_id "ENSMUST00000074957.5"; gene_type "protein_coding"; gene_name "Bud13"; transcript_type "protein_coding"; transcript_name "Bud13-201"; exon_number 5; exon_id "ENSMUSE00001239628.2"; level 2; protein_id "ENSMUSP00000074490.4"; transcript_support_level "1"; mgi_id "MGI:2443443"; tag "basic"; tag "Ensembl_canonical"; tag "GENCODE_Primary"; tag "appris_principal_1"; tag "CCDS"; ccdsid "CCDS23145.1"; havana_gene "OTTMUSG00000028706.1"; havana_transcript "OTTMUST00000071090.1";
chr9	HAVANA	exon	46201424	46201641	0	+	.	gene_id "ENSMUSG00000032077.6"; transcript_id "ENSMUST00000213338.2"; gene_type "protein_coding"; gene_name "Bud13"; transcript_type "protein_coding_CDS_not_defined"; transcript_name "Bud13-205"; exon_number 2; exon_id "ENSMUSE00001288881.2"; level 2; transcript_support_level "5"; mgi_id "MGI:2443443"; havana_gene "OTTMUSG00000028706.1"; havana_transcript "OTTMUST00000154966.1";
chr9	ENSEMBL_gcm37	exon	46201424	46201641	7.01057058204625	+	.	gene_id "ENSMUSG00000032077.6"; transcript_id "ENSMUSG00000032077.6_tx_2"; exon_id "chr9_46201424_46201641_+"; exonnum "5"; txlen "2307";
chr9	HAVANA	exon	46201424	46201839	0	+	.	gene_id "ENSMUSG00000032077.6"; transcript_id "ENSMUST00000154247.2"; gene_type "protein_coding"; gene_name "Bud13"; transcript_type "retained_intron"; transcript_name "Bud13-204"; exon_number 2; exon_id "ENSMUSE00000756600.2"; level 2; transcript_support_level "2"; mgi_id "MGI:2443443"; havana_gene "OTTMUSG00000028706.1"; havana_transcript "OTTMUST00000071092.1";
chr9	HAVANA	exon	46202606	46202708	0	+	.	gene_id "ENSMUSG00000032077.6"; transcript_id "ENSMUST00000138498.2"; gene_type "protein_coding"; gene_name "Bud13"; transcript_type "retained_intron"; transcript_name "Bud13-203"; exon_number 6; exon_id "ENSMUSE00001299865.2"; level 2; transcript_support_level "1"; mgi_id "MGI:2443443"; havana_gene "OTTMUSG00000028706.1"; havana_transcript "OTTMUST00000071091.1";
chr9	HAVANA	exon	46202606	46202708	0	+	.	gene_id "ENSMUSG00000032077.6"; transcript_id "ENSMUST00000074957.5"; gene_type "protein_coding"; gene_name "Bud13"; transcript_type "protein_coding"; transcript_name "Bud13-201"; exon_number 6; exon_id "ENSMUSE00001286616.2"; level 2; protein_id "ENSMUSP00000074490.4"; transcript_support_level "1"; mgi_id "MGI:2443443"; tag "basic"; tag "Ensembl_canonical"; tag "GENCODE_Primary"; tag "appris_principal_1"; tag "CCDS"; ccdsid "CCDS23145.1"; havana_gene "OTTMUSG00000028706.1"; havana_transcript "OTTMUST00000071090.1";
chr9	HAVANA	CDS	46202606	46202708	0	+	0	gene_id "ENSMUSG00000032077.6"; transcript_id "ENSMUST00000074957.5"; gene_type "protein_coding"; gene_name "Bud13"; transcript_type "protein_coding"; transcript_name "Bud13-201"; exon_number 6; exon_id "ENSMUSE00001286616.2"; level 2; protein_id "ENSMUSP00000074490.4"; transcript_support_level "1"; mgi_id "MGI:2443443"; tag "basic"; tag "Ensembl_canonical"; tag "GENCODE_Primary"; tag "appris_principal_1"; tag "CCDS"; ccdsid "CCDS23145.1"; havana_gene "OTTMUSG00000028706.1"; havana_transcript "OTTMUST00000071090.1";
chr9	ENSEMBL_gcm37	exon	46202606	46202708	7.01057058204625	+	.	gene_id "ENSMUSG00000032077.6"; transcript_id "ENSMUSG00000032077.6_tx_2"; exon_id "chr9_46202606_46202708_+"; exonnum "6"; txlen "2307";
chr9	HAVANA	exon	46202606	46202716	0	+	.	gene_id "ENSMUSG00000032077.6"; transcript_id "ENSMUST00000213338.2"; gene_type "protein_coding"; gene_name "Bud13"; transcript_type "protein_coding_CDS_not_defined"; transcript_name "Bud13-205"; exon_number 3; exon_id "ENSMUSE00001398331.2"; level 2; transcript_support_level "5"; mgi_id "MGI:2443443"; havana_gene "OTTMUSG00000028706.1"; havana_transcript "OTTMUST00000154966.1";
chr9	HAVANA	exon	46202646	46202708	0	+	.	gene_id "ENSMUSG00000032077.6"; transcript_id "ENSMUST00000213932.2"; gene_type "protein_coding"; gene_name "Bud13"; transcript_type "protein_coding"; transcript_name "Bud13-206"; exon_number 1; exon_id "ENSMUSE00001398532.2"; level 2; protein_id "ENSMUSP00000150076.2"; transcript_support_level "3"; mgi_id "MGI:2443443"; tag "mRNA_start_NF"; tag "cds_start_NF"; havana_gene "OTTMUSG00000028706.1"; havana_transcript "OTTMUST00000154967.1";
chr9	HAVANA	CDS	46202646	46202708	0	+	0	gene_id "ENSMUSG00000032077.6"; transcript_id "ENSMUST00000213932.2"; gene_type "protein_coding"; gene_name "Bud13"; transcript_type "protein_coding"; transcript_name "Bud13-206"; exon_number 1; exon_id "ENSMUSE00001398532.2"; level 2; protein_id "ENSMUSP00000150076.2"; transcript_support_level "3"; mgi_id "MGI:2443443"; tag "mRNA_start_NF"; tag "cds_start_NF"; havana_gene "OTTMUSG00000028706.1"; havana_transcript "OTTMUST00000154967.1";
chr9	HAVANA	transcript	46202646	46210226	0	+	.	gene_id "ENSMUSG00000032077.6"; transcript_id "ENSMUST00000213932.2"; gene_type "protein_coding"; gene_name "Bud13"; transcript_type "protein_coding"; transcript_name "Bud13-206"; level 2; protein_id "ENSMUSP00000150076.2"; transcript_support_level "3"; mgi_id "MGI:2443443"; tag "mRNA_start_NF"; tag "cds_start_NF"; havana_gene "OTTMUSG00000028706.1"; havana_transcript "OTTMUST00000154967.1";
chr9	HAVANA	exon	46202993	46203045	0	+	.	gene_id "ENSMUSG00000032077.6"; transcript_id "ENSMUST00000213338.2"; gene_type "protein_coding"; gene_name "Bud13"; transcript_type "protein_coding_CDS_not_defined"; transcript_name "Bud13-205"; exon_number 4; exon_id "ENSMUSE00001403775.2"; level 2; transcript_support_level "5"; mgi_id "MGI:2443443"; havana_gene "OTTMUSG00000028706.1"; havana_transcript "OTTMUST00000154966.1";
chr9	HAVANA	exon	46202993	46203131	0	+	.	gene_id "ENSMUSG00000032077.6"; transcript_id "ENSMUST00000138498.2"; gene_type "protein_coding"; gene_name "Bud13"; transcript_type "retained_intron"; transcript_name "Bud13-203"; exon_number 7; exon_id "ENSMUSE00001309990.2"; level 2; transcript_support_level "1"; mgi_id "MGI:2443443"; havana_gene "OTTMUSG00000028706.1"; havana_transcript "OTTMUST00000071091.1";
chr9	HAVANA	exon	46202993	46203131	0	+	.	gene_id "ENSMUSG00000032077.6"; transcript_id "ENSMUST00000074957.5"; gene_type "protein_coding"; gene_name "Bud13"; transcript_type "protein_coding"; transcript_name "Bud13-201"; exon_number 7; exon_id "ENSMUSE00001224362.2"; level 2; protein_id "ENSMUSP00000074490.4"; transcript_support_level "1"; mgi_id "MGI:2443443"; tag "basic"; tag "Ensembl_canonical"; tag "GENCODE_Primary"; tag "appris_principal_1"; tag "CCDS"; ccdsid "CCDS23145.1"; havana_gene "OTTMUSG00000028706.1"; havana_transcript "OTTMUST00000071090.1";
chr9	HAVANA	CDS	46202993	46203131	0	+	2	gene_id "ENSMUSG00000032077.6"; transcript_id "ENSMUST00000074957.5"; gene_type "protein_coding"; gene_name "Bud13"; transcript_type "protein_coding"; transcript_name "Bud13-201"; exon_number 7; exon_id "ENSMUSE00001224362.2"; level 2; protein_id "ENSMUSP00000074490.4"; transcript_support_level "1"; mgi_id "MGI:2443443"; tag "basic"; tag "Ensembl_canonical"; tag "GENCODE_Primary"; tag "appris_principal_1"; tag "CCDS"; ccdsid "CCDS23145.1"; havana_gene "OTTMUSG00000028706.1"; havana_transcript "OTTMUST00000071090.1";
chr9	ENSEMBL_gcm37	exon	46202993	46203131	7.01057058204625	+	.	gene_id "ENSMUSG00000032077.6"; transcript_id "ENSMUSG00000032077.6_tx_2"; exon_id "chr9_46202993_46203131_+"; exonnum "7"; txlen "2307";
chr9	HAVANA	exon	46202998	46203131	0	+	.	gene_id "ENSMUSG00000032077.6"; transcript_id "ENSMUST00000213932.2"; gene_type "protein_coding"; gene_name "Bud13"; transcript_type "protein_coding"; transcript_name "Bud13-206"; exon_number 2; exon_id "ENSMUSE00001403967.2"; level 2; protein_id "ENSMUSP00000150076.2"; transcript_support_level "3"; mgi_id "MGI:2443443"; tag "mRNA_start_NF"; tag "cds_start_NF"; havana_gene "OTTMUSG00000028706.1"; havana_transcript "OTTMUST00000154967.1";
chr9	HAVANA	CDS	46202998	46203131	0	+	0	gene_id "ENSMUSG00000032077.6"; transcript_id "ENSMUST00000213932.2"; gene_type "protein_coding"; gene_name "Bud13"; transcript_type "protein_coding"; transcript_name "Bud13-206"; exon_number 2; exon_id "ENSMUSE00001403967.2"; level 2; protein_id "ENSMUSP00000150076.2"; transcript_support_level "3"; mgi_id "MGI:2443443"; tag "mRNA_start_NF"; tag "cds_start_NF"; havana_gene "OTTMUSG00000028706.1"; havana_transcript "OTTMUST00000154967.1";
chr9	HAVANA	CDS	46203364	46203395	0	+	2	gene_id "ENSMUSG00000032077.6"; transcript_id "ENSMUST00000124887.2"; gene_type "protein_coding"; gene_name "Bud13"; transcript_type "nonsense_mediated_decay"; transcript_name "Bud13-202"; exon_number 2; exon_id "ENSMUSE00001300647.2"; level 2; protein_id "ENSMUSP00000114276.2"; transcript_support_level "5"; mgi_id "MGI:2443443"; tag "mRNA_start_NF"; tag "cds_start_NF"; havana_gene "OTTMUSG00000028706.1"; havana_transcript "OTTMUST00000084790.1";
chr9	HAVANA	exon	46203364	46203548	0	+	.	gene_id "ENSMUSG00000032077.6"; transcript_id "ENSMUST00000138498.2"; gene_type "protein_coding"; gene_name "Bud13"; transcript_type "retained_intron"; transcript_name "Bud13-203"; exon_number 8; exon_id "ENSMUSE00001308990.2"; level 2; transcript_support_level "1"; mgi_id "MGI:2443443"; havana_gene "OTTMUSG00000028706.1"; havana_transcript "OTTMUST00000071091.1";
chr9	HAVANA	exon	46203364	46203548	0	+	.	gene_id "ENSMUSG00000032077.6"; transcript_id "ENSMUST00000074957.5"; gene_type "protein_coding"; gene_name "Bud13"; transcript_type "protein_coding"; transcript_name "Bud13-201"; exon_number 8; exon_id "ENSMUSE00001307760.2"; level 2; protein_id "ENSMUSP00000074490.4"; transcript_support_level "1"; mgi_id "MGI:2443443"; tag "basic"; tag "Ensembl_canonical"; tag "GENCODE_Primary"; tag "appris_principal_1"; tag "CCDS"; ccdsid "CCDS23145.1"; havana_gene "OTTMUSG00000028706.1"; havana_transcript "OTTMUST00000071090.1";
chr9	HAVANA	CDS	46203364	46203548	0	+	1	gene_id "ENSMUSG00000032077.6"; transcript_id "ENSMUST00000074957.5"; gene_type "protein_coding"; gene_name "Bud13"; transcript_type "protein_coding"; transcript_name "Bud13-201"; exon_number 8; exon_id "ENSMUSE00001307760.2"; level 2; protein_id "ENSMUSP00000074490.4"; transcript_support_level "1"; mgi_id "MGI:2443443"; tag "basic"; tag "Ensembl_canonical"; tag "GENCODE_Primary"; tag "appris_principal_1"; tag "CCDS"; ccdsid "CCDS23145.1"; havana_gene "OTTMUSG00000028706.1"; havana_transcript "OTTMUST00000071090.1";
chr9	HAVANA	exon	46203364	46203548	0	+	.	gene_id "ENSMUSG00000032077.6"; transcript_id "ENSMUST00000124887.2"; gene_type "protein_coding"; gene_name "Bud13"; transcript_type "nonsense_mediated_decay"; transcript_name "Bud13-202"; exon_number 2; exon_id "ENSMUSE00001300647.2"; level 2; protein_id "ENSMUSP00000114276.2"; transcript_support_level "5"; mgi_id "MGI:2443443"; tag "mRNA_start_NF"; tag "cds_start_NF"; havana_gene "OTTMUSG00000028706.1"; havana_transcript "OTTMUST00000084790.1";
chr9	HAVANA	exon	46203364	46203548	0	+	.	gene_id "ENSMUSG00000032077.6"; transcript_id "ENSMUST00000213932.2"; gene_type "protein_coding"; gene_name "Bud13"; transcript_type "protein_coding"; transcript_name "Bud13-206"; exon_number 3; exon_id "ENSMUSE00001307760.2"; level 2; protein_id "ENSMUSP00000150076.2"; transcript_support_level "3"; mgi_id "MGI:2443443"; tag "mRNA_start_NF"; tag "cds_start_NF"; havana_gene "OTTMUSG00000028706.1"; havana_transcript "OTTMUST00000154967.1";
chr9	HAVANA	CDS	46203364	46203548	0	+	1	gene_id "ENSMUSG00000032077.6"; transcript_id "ENSMUST00000213932.2"; gene_type "protein_coding"; gene_name "Bud13"; transcript_type "protein_coding"; transcript_name "Bud13-206"; exon_number 3; exon_id "ENSMUSE00001307760.2"; level 2; protein_id "ENSMUSP00000150076.2"; transcript_support_level "3"; mgi_id "MGI:2443443"; tag "mRNA_start_NF"; tag "cds_start_NF"; havana_gene "OTTMUSG00000028706.1"; havana_transcript "OTTMUST00000154967.1";
chr9	ENSEMBL_gcm37	exon	46203364	46203548	7.01057058204625	+	.	gene_id "ENSMUSG00000032077.6"; transcript_id "ENSMUSG00000032077.6_tx_2"; exon_id "chr9_46203364_46203548_+"; exonnum "8"; txlen "2307";
chr9	HAVANA	stop_codon	46203396	46203398	0	+	0	gene_id "ENSMUSG00000032077.6"; transcript_id "ENSMUST00000124887.2"; gene_type "protein_coding"; gene_name "Bud13"; transcript_type "nonsense_mediated_decay"; transcript_name "Bud13-202"; exon_number 2; exon_id "ENSMUSE00001300647.2"; level 2; protein_id "ENSMUSP00000114276.2"; transcript_support_level "5"; mgi_id "MGI:2443443"; tag "mRNA_start_NF"; tag "cds_start_NF"; havana_gene "OTTMUSG00000028706.1"; havana_transcript "OTTMUST00000084790.1";
chr9	HAVANA	UTR	46203396	46203548	0	+	.	gene_id "ENSMUSG00000032077.6"; transcript_id "ENSMUST00000124887.2"; gene_type "protein_coding"; gene_name "Bud13"; transcript_type "nonsense_mediated_decay"; transcript_name "Bud13-202"; exon_number 2; exon_id "ENSMUSE00001300647.2"; level 2; protein_id "ENSMUSP00000114276.2"; transcript_support_level "5"; mgi_id "MGI:2443443"; tag "mRNA_start_NF"; tag "cds_start_NF"; havana_gene "OTTMUSG00000028706.1"; havana_transcript "OTTMUST00000084790.1";
chr9	HAVANA	exon	46203746	46203827	0	+	.	gene_id "ENSMUSG00000032077.6"; transcript_id "ENSMUST00000074957.5"; gene_type "protein_coding"; gene_name "Bud13"; transcript_type "protein_coding"; transcript_name "Bud13-201"; exon_number 9; exon_id "ENSMUSE00001236365.2"; level 2; protein_id "ENSMUSP00000074490.4"; transcript_support_level "1"; mgi_id "MGI:2443443"; tag "basic"; tag "Ensembl_canonical"; tag "GENCODE_Primary"; tag "appris_principal_1"; tag "CCDS"; ccdsid "CCDS23145.1"; havana_gene "OTTMUSG00000028706.1"; havana_transcript "OTTMUST00000071090.1";
chr9	HAVANA	CDS	46203746	46203827	0	+	2	gene_id "ENSMUSG00000032077.6"; transcript_id "ENSMUST00000074957.5"; gene_type "protein_coding"; gene_name "Bud13"; transcript_type "protein_coding"; transcript_name "Bud13-201"; exon_number 9; exon_id "ENSMUSE00001236365.2"; level 2; protein_id "ENSMUSP00000074490.4"; transcript_support_level "1"; mgi_id "MGI:2443443"; tag "basic"; tag "Ensembl_canonical"; tag "GENCODE_Primary"; tag "appris_principal_1"; tag "CCDS"; ccdsid "CCDS23145.1"; havana_gene "OTTMUSG00000028706.1"; havana_transcript "OTTMUST00000071090.1";
chr9	HAVANA	exon	46203746	46203827	0	+	.	gene_id "ENSMUSG00000032077.6"; transcript_id "ENSMUST00000124887.2"; gene_type "protein_coding"; gene_name "Bud13"; transcript_type "nonsense_mediated_decay"; transcript_name "Bud13-202"; exon_number 3; exon_id "ENSMUSE00001261225.2"; level 2; protein_id "ENSMUSP00000114276.2"; transcript_support_level "5"; mgi_id "MGI:2443443"; tag "mRNA_start_NF"; tag "cds_start_NF"; havana_gene "OTTMUSG00000028706.1"; havana_transcript "OTTMUST00000084790.1";
chr9	HAVANA	UTR	46203746	46203827	0	+	.	gene_id "ENSMUSG00000032077.6"; transcript_id "ENSMUST00000124887.2"; gene_type "protein_coding"; gene_name "Bud13"; transcript_type "nonsense_mediated_decay"; transcript_name "Bud13-202"; exon_number 3; exon_id "ENSMUSE00001261225.2"; level 2; protein_id "ENSMUSP00000114276.2"; transcript_support_level "5"; mgi_id "MGI:2443443"; tag "mRNA_start_NF"; tag "cds_start_NF"; havana_gene "OTTMUSG00000028706.1"; havana_transcript "OTTMUST00000084790.1";
chr9	HAVANA	exon	46203746	46203827	0	+	.	gene_id "ENSMUSG00000032077.6"; transcript_id "ENSMUST00000213932.2"; gene_type "protein_coding"; gene_name "Bud13"; transcript_type "protein_coding"; transcript_name "Bud13-206"; exon_number 4; exon_id "ENSMUSE00001236365.2"; level 2; protein_id "ENSMUSP00000150076.2"; transcript_support_level "3"; mgi_id "MGI:2443443"; tag "mRNA_start_NF"; tag "cds_start_NF"; havana_gene "OTTMUSG00000028706.1"; havana_transcript "OTTMUST00000154967.1";
chr9	HAVANA	CDS	46203746	46203827	0	+	2	gene_id "ENSMUSG00000032077.6"; transcript_id "ENSMUST00000213932.2"; gene_type "protein_coding"; gene_name "Bud13"; transcript_type "protein_coding"; transcript_name "Bud13-206"; exon_number 4; exon_id "ENSMUSE00001236365.2"; level 2; protein_id "ENSMUSP00000150076.2"; transcript_support_level "3"; mgi_id "MGI:2443443"; tag "mRNA_start_NF"; tag "cds_start_NF"; havana_gene "OTTMUSG00000028706.1"; havana_transcript "OTTMUST00000154967.1";
chr9	ENSEMBL_gcm37	exon	46203746	46203827	7.01057058204625	+	.	gene_id "ENSMUSG00000032077.6"; transcript_id "ENSMUSG00000032077.6_tx_2"; exon_id "chr9_46203746_46203827_+"; exonnum "9"; txlen "2307";
chr9	HAVANA	exon	46203746	46205397	0	+	.	gene_id "ENSMUSG00000032077.6"; transcript_id "ENSMUST00000138498.2"; gene_type "protein_coding"; gene_name "Bud13"; transcript_type "retained_intron"; transcript_name "Bud13-203"; exon_number 9; exon_id "ENSMUSE00000811426.2"; level 2; transcript_support_level "1"; mgi_id "MGI:2443443"; havana_gene "OTTMUSG00000028706.1"; havana_transcript "OTTMUST00000071091.1";
chr9	HAVANA	CDS	46209713	46209803	0	+	1	gene_id "ENSMUSG00000032077.6"; transcript_id "ENSMUST00000074957.5"; gene_type "protein_coding"; gene_name "Bud13"; transcript_type "protein_coding"; transcript_name "Bud13-201"; exon_number 10; exon_id "ENSMUSE00001398755.2"; level 2; protein_id "ENSMUSP00000074490.4"; transcript_support_level "1"; mgi_id "MGI:2443443"; tag "basic"; tag "Ensembl_canonical"; tag "GENCODE_Primary"; tag "appris_principal_1"; tag "CCDS"; ccdsid "CCDS23145.1"; havana_gene "OTTMUSG00000028706.1"; havana_transcript "OTTMUST00000071090.1";
chr9	HAVANA	CDS	46209713	46209803	0	+	1	gene_id "ENSMUSG00000032077.6"; transcript_id "ENSMUST00000213932.2"; gene_type "protein_coding"; gene_name "Bud13"; transcript_type "protein_coding"; transcript_name "Bud13-206"; exon_number 5; exon_id "ENSMUSE00001278833.3"; level 2; protein_id "ENSMUSP00000150076.2"; transcript_support_level "3"; mgi_id "MGI:2443443"; tag "mRNA_start_NF"; tag "cds_start_NF"; havana_gene "OTTMUSG00000028706.1"; havana_transcript "OTTMUST00000154967.1";
chr9	HAVANA	exon	46209713	46210081	0	+	.	gene_id "ENSMUSG00000032077.6"; transcript_id "ENSMUST00000124887.2"; gene_type "protein_coding"; gene_name "Bud13"; transcript_type "nonsense_mediated_decay"; transcript_name "Bud13-202"; exon_number 4; exon_id "ENSMUSE00001279171.2"; level 2; protein_id "ENSMUSP00000114276.2"; transcript_support_level "5"; mgi_id "MGI:2443443"; tag "mRNA_start_NF"; tag "cds_start_NF"; havana_gene "OTTMUSG00000028706.1"; havana_transcript "OTTMUST00000084790.1";
chr9	HAVANA	UTR	46209713	46210081	0	+	.	gene_id "ENSMUSG00000032077.6"; transcript_id "ENSMUST00000124887.2"; gene_type "protein_coding"; gene_name "Bud13"; transcript_type "nonsense_mediated_decay"; transcript_name "Bud13-202"; exon_number 4; exon_id "ENSMUSE00001279171.2"; level 2; protein_id "ENSMUSP00000114276.2"; transcript_support_level "5"; mgi_id "MGI:2443443"; tag "mRNA_start_NF"; tag "cds_start_NF"; havana_gene "OTTMUSG00000028706.1"; havana_transcript "OTTMUST00000084790.1";
chr9	HAVANA	exon	46209713	46210226	0	+	.	gene_id "ENSMUSG00000032077.6"; transcript_id "ENSMUST00000213932.2"; gene_type "protein_coding"; gene_name "Bud13"; transcript_type "protein_coding"; transcript_name "Bud13-206"; exon_number 5; exon_id "ENSMUSE00001278833.3"; level 2; protein_id "ENSMUSP00000150076.2"; transcript_support_level "3"; mgi_id "MGI:2443443"; tag "mRNA_start_NF"; tag "cds_start_NF"; havana_gene "OTTMUSG00000028706.1"; havana_transcript "OTTMUST00000154967.1";
chr9	ENSEMBL_gcm37	exon	46209713	46210226	7.01057058204625	+	.	gene_id "ENSMUSG00000032077.6"; transcript_id "ENSMUSG00000032077.6_tx_2"; exon_id "chr9_46209713_46210226_+"; exonnum "10"; txlen "2307";
chr9	HAVANA	exon	46209713	46210408	0	+	.	gene_id "ENSMUSG00000032077.6"; transcript_id "ENSMUST00000074957.5"; gene_type "protein_coding"; gene_name "Bud13"; transcript_type "protein_coding"; transcript_name "Bud13-201"; exon_number 10; exon_id "ENSMUSE00001398755.2"; level 2; protein_id "ENSMUSP00000074490.4"; transcript_support_level "1"; mgi_id "MGI:2443443"; tag "basic"; tag "Ensembl_canonical"; tag "GENCODE_Primary"; tag "appris_principal_1"; tag "CCDS"; ccdsid "CCDS23145.1"; havana_gene "OTTMUSG00000028706.1"; havana_transcript "OTTMUST00000071090.1";
chr9	HAVANA	stop_codon	46209804	46209806	0	+	0	gene_id "ENSMUSG00000032077.6"; transcript_id "ENSMUST00000074957.5"; gene_type "protein_coding"; gene_name "Bud13"; transcript_type "protein_coding"; transcript_name "Bud13-201"; exon_number 10; exon_id "ENSMUSE00001398755.2"; level 2; protein_id "ENSMUSP00000074490.4"; transcript_support_level "1"; mgi_id "MGI:2443443"; tag "basic"; tag "Ensembl_canonical"; tag "GENCODE_Primary"; tag "appris_principal_1"; tag "CCDS"; ccdsid "CCDS23145.1"; havana_gene "OTTMUSG00000028706.1"; havana_transcript "OTTMUST00000071090.1";
chr9	HAVANA	stop_codon	46209804	46209806	0	+	0	gene_id "ENSMUSG00000032077.6"; transcript_id "ENSMUST00000213932.2"; gene_type "protein_coding"; gene_name "Bud13"; transcript_type "protein_coding"; transcript_name "Bud13-206"; exon_number 5; exon_id "ENSMUSE00001278833.3"; level 2; protein_id "ENSMUSP00000150076.2"; transcript_support_level "3"; mgi_id "MGI:2443443"; tag "mRNA_start_NF"; tag "cds_start_NF"; havana_gene "OTTMUSG00000028706.1"; havana_transcript "OTTMUST00000154967.1";
chr9	HAVANA	UTR	46209804	46210226	0	+	.	gene_id "ENSMUSG00000032077.6"; transcript_id "ENSMUST00000213932.2"; gene_type "protein_coding"; gene_name "Bud13"; transcript_type "protein_coding"; transcript_name "Bud13-206"; exon_number 5; exon_id "ENSMUSE00001278833.3"; level 2; protein_id "ENSMUSP00000150076.2"; transcript_support_level "3"; mgi_id "MGI:2443443"; tag "mRNA_start_NF"; tag "cds_start_NF"; havana_gene "OTTMUSG00000028706.1"; havana_transcript "OTTMUST00000154967.1";
chr9	HAVANA	UTR	46209804	46210408	0	+	.	gene_id "ENSMUSG00000032077.6"; transcript_id "ENSMUST00000074957.5"; gene_type "protein_coding"; gene_name "Bud13"; transcript_type "protein_coding"; transcript_name "Bud13-201"; exon_number 10; exon_id "ENSMUSE00001398755.2"; level 2; protein_id "ENSMUSP00000074490.4"; transcript_support_level "1"; mgi_id "MGI:2443443"; tag "basic"; tag "Ensembl_canonical"; tag "GENCODE_Primary"; tag "appris_principal_1"; tag "CCDS"; ccdsid "CCDS23145.1"; havana_gene "OTTMUSG00000028706.1"; havana_transcript "OTTMUST00000071090.1";
chr9	sragcm37_mid	exon	46214831	46214968	0.202913165414997	+	.	gene_id "ENSMUSG00000111126.3"; transcript_id "ENSMUSG00000111126.3_tx_2"; exon_id "chr9_46214831_46214968_+"; exonnum "1"; txlen "1142";
chr9	sragcm37_mid	exon	46214831	46214968	0.178022248826608	+	.	gene_id "ENSMUSG00000111126.3"; transcript_id "ENSMUSG00000111126.3_tx_3"; exon_id "chr9_46214831_46214968_+"; exonnum "1"; txlen "909";
chr9	sragcm37_ss	exon	46216307	46217310	0.202913165414997	+	.	gene_id "ENSMUSG00000111126.3"; transcript_id "ENSMUSG00000111126.3_tx_2"; exon_id "chr9_46216307_46217310_+"; exonnum "2"; txlen "1142";
chr9	HAVANA	exon	46230304	46230508	0	+	.	gene_id "ENSMUSG00000111126.3"; transcript_id "ENSMUST00000271466.1"; gene_type "lncRNA"; gene_name "Gm39329"; transcript_type "lncRNA"; transcript_name "Gm39329-202"; exon_number 1; exon_id "ENSMUSE00001538264.1"; level 2; mgi_id "MGI:5622214"; tag "basic"; tag "Ensembl_canonical"; tag "GENCODE_Primary"; tag "TAGENE"; havana_gene "OTTMUSG00000063635.1";
chr9	HAVANA	transcript	46230304	46243094	0	+	.	gene_id "ENSMUSG00000111126.3"; transcript_id "ENSMUST00000271466.1"; gene_type "lncRNA"; gene_name "Gm39329"; transcript_type "lncRNA"; transcript_name "Gm39329-202"; level 2; mgi_id "MGI:5622214"; tag "basic"; tag "Ensembl_canonical"; tag "GENCODE_Primary"; tag "TAGENE"; havana_gene "OTTMUSG00000063635.1";
chr9	HAVANA	gene	46230304	46243104	0	+	.	gene_id "ENSMUSG00000111126.3"; gene_type "lncRNA"; gene_name "Gm39329"; level 2; mgi_id "MGI:5622214"; havana_gene "OTTMUSG00000063635.1";
chr9	HAVANA	exon	46230336	46230508	0	+	.	gene_id "ENSMUSG00000111126.3"; transcript_id "ENSMUST00000215849.2"; gene_type "lncRNA"; gene_name "Gm39329"; transcript_type "lncRNA"; transcript_name "Gm39329-201"; exon_number 1; exon_id "ENSMUSE00001402712.2"; level 2; transcript_support_level "5"; mgi_id "MGI:5622214"; havana_gene "OTTMUSG00000063635.1"; havana_transcript "OTTMUST00000154968.1";
chr9	HAVANA	transcript	46230336	46243096	0	+	.	gene_id "ENSMUSG00000111126.3"; transcript_id "ENSMUST00000215849.2"; gene_type "lncRNA"; gene_name "Gm39329"; transcript_type "lncRNA"; transcript_name "Gm39329-201"; level 2; transcript_support_level "5"; mgi_id "MGI:5622214"; havana_gene "OTTMUSG00000063635.1"; havana_transcript "OTTMUST00000154968.1";
chr9	HAVANA	exon	46231041	46231358	0	+	.	gene_id "ENSMUSG00000111126.3"; transcript_id "ENSMUST00000271466.1"; gene_type "lncRNA"; gene_name "Gm39329"; transcript_type "lncRNA"; transcript_name "Gm39329-202"; exon_number 2; exon_id "ENSMUSE00001404605.2"; level 2; mgi_id "MGI:5622214"; tag "basic"; tag "Ensembl_canonical"; tag "GENCODE_Primary"; tag "TAGENE"; havana_gene "OTTMUSG00000063635.1";
chr9	HAVANA	exon	46231041	46231358	0	+	.	gene_id "ENSMUSG00000111126.3"; transcript_id "ENSMUST00000215849.2"; gene_type "lncRNA"; gene_name "Gm39329"; transcript_type "lncRNA"; transcript_name "Gm39329-201"; exon_number 2; exon_id "ENSMUSE00001404605.2"; level 2; transcript_support_level "5"; mgi_id "MGI:5622214"; havana_gene "OTTMUSG00000063635.1"; havana_transcript "OTTMUST00000154968.1";
chr9	HAVANA	exon	46240261	46241057	0	+	.	gene_id "ENSMUSG00000111126.3"; transcript_id "ENSMUST00000271467.1"; gene_type "lncRNA"; gene_name "Gm39329"; transcript_type "lncRNA"; transcript_name "Gm39329-203"; exon_number 1; exon_id "ENSMUSE00001538267.1"; level 2; mgi_id "MGI:5622214"; tag "basic"; tag "TAGENE"; havana_gene "OTTMUSG00000063635.1";
chr9	HAVANA	transcript	46240261	46243104	0	+	.	gene_id "ENSMUSG00000111126.3"; transcript_id "ENSMUST00000271467.1"; gene_type "lncRNA"; gene_name "Gm39329"; transcript_type "lncRNA"; transcript_name "Gm39329-203"; level 2; mgi_id "MGI:5622214"; tag "basic"; tag "TAGENE"; havana_gene "OTTMUSG00000063635.1";
chr9	HAVANA	exon	46242324	46243094	0	+	.	gene_id "ENSMUSG00000111126.3"; transcript_id "ENSMUST00000271466.1"; gene_type "lncRNA"; gene_name "Gm39329"; transcript_type "lncRNA"; transcript_name "Gm39329-202"; exon_number 3; exon_id "ENSMUSE00001538265.1"; level 2; mgi_id "MGI:5622214"; tag "basic"; tag "Ensembl_canonical"; tag "GENCODE_Primary"; tag "TAGENE"; havana_gene "OTTMUSG00000063635.1";
chr9	ENSEMBL_gcm37	exon	46242324	46243094	0.178022248826608	+	.	gene_id "ENSMUSG00000111126.3"; transcript_id "ENSMUSG00000111126.3_tx_3"; exon_id "chr9_46242324_46243094_+"; exonnum "2"; txlen "909";
chr9	HAVANA	exon	46242324	46243104	0	+	.	gene_id "ENSMUSG00000111126.3"; transcript_id "ENSMUST00000271467.1"; gene_type "lncRNA"; gene_name "Gm39329"; transcript_type "lncRNA"; transcript_name "Gm39329-203"; exon_number 2; exon_id "ENSMUSE00001538266.1"; level 2; mgi_id "MGI:5622214"; tag "basic"; tag "TAGENE"; havana_gene "OTTMUSG00000063635.1";
chr9	HAVANA	exon	46242790	46243096	0	+	.	gene_id "ENSMUSG00000111126.3"; transcript_id "ENSMUST00000215849.2"; gene_type "lncRNA"; gene_name "Gm39329"; transcript_type "lncRNA"; transcript_name "Gm39329-201"; exon_number 3; exon_id "ENSMUSE00001397618.2"; level 2; transcript_support_level "5"; mgi_id "MGI:5622214"; havana_gene "OTTMUSG00000063635.1"; havana_transcript "OTTMUST00000154968.1";
chr9	sragcm37_es	exon	46245957	46246112	0.00187755009306263	+	.	gene_id "ENSMUSG00000110864.2"; transcript_id "ENSMUSG00000110864.2_tx_17"; exon_id "chr9_46245957_46246112_+"; exonnum "1"; txlen "1410";
chr9	sragcm37_es	exon	46245957	46246112	0.00187755009306263	+	.	gene_id "ENSMUSG00000110864.2"; transcript_id "ENSMUSG00000110864.2_tx_19"; exon_id "chr9_46245957_46246112_+"; exonnum "1"; txlen "1511";
chr9	sragcm37_es	exon	46245957	46246112	0.012392316140868	+	.	gene_id "ENSMUSG00000110864.2"; transcript_id "ENSMUSG00000110864.2_tx_5"; exon_id "chr9_46245957_46246112_+"; exonnum "1"; txlen "548";
chr9	sragcm37_es	exon	46245957	46246112	0.012392316140868	+	.	gene_id "ENSMUSG00000110864.2"; transcript_id "ENSMUSG00000110864.2_tx_6"; exon_id "chr9_46245957_46246112_+"; exonnum "1"; txlen "649";
chr9	sragcm37_es	exon	46245957	46246112	0.0109970791165097	+	.	gene_id "ENSMUSG00000110864.2"; transcript_id "ENSMUSG00000110864.2_tx_7"; exon_id "chr9_46245957_46246112_+"; exonnum "1"; txlen "637";
chr9	sragcm37_es	exon	46245957	46246112	0.0109970791165097	+	.	gene_id "ENSMUSG00000110864.2"; transcript_id "ENSMUSG00000110864.2_tx_8"; exon_id "chr9_46245957_46246112_+"; exonnum "1"; txlen "738";
chr9	sragcm37_es	exon	46248137	46248263	0.00988985096840068	+	.	gene_id "ENSMUSG00000110864.2"; transcript_id "ENSMUSG00000110864.2_tx_13"; exon_id "chr9_46248137_46248263_+"; exonnum "1"; txlen "620";
chr9	sragcm37_es	exon	46248137	46248263	0.00988985096840068	+	.	gene_id "ENSMUSG00000110864.2"; transcript_id "ENSMUSG00000110864.2_tx_14"; exon_id "chr9_46248137_46248263_+"; exonnum "1"; txlen "519";
chr9	HAVANA	exon	46249229	46249455	0	+	.	gene_id "ENSMUSG00000110864.2"; transcript_id "ENSMUST00000213885.2"; gene_type "lncRNA"; gene_name "Gm31374"; transcript_type "lncRNA"; transcript_name "Gm31374-201"; exon_number 1; exon_id "ENSMUSE00001397797.2"; level 2; transcript_support_level "5"; mgi_id "MGI:5590533"; tag "RNA_Seq_supported_only"; tag "basic"; tag "Ensembl_canonical"; tag "GENCODE_Primary"; havana_gene "OTTMUSG00000063634.1"; havana_transcript "OTTMUST00000154961.1";
chr9	ENSEMBL_gcm37	exon	46249229	46249455	0.00187755009306263	+	.	gene_id "ENSMUSG00000110864.2"; transcript_id "ENSMUSG00000110864.2_tx_16"; exon_id "chr9_46249229_46249455_+"; exonnum "1"; txlen "1481";
chr9	ENSEMBL_gcm37	exon	46249229	46249455	0.00187755009306263	+	.	gene_id "ENSMUSG00000110864.2"; transcript_id "ENSMUSG00000110864.2_tx_18"; exon_id "chr9_46249229_46249455_+"; exonnum "1"; txlen "1582";
chr9	ENSEMBL_gcm37	exon	46249229	46249455	0.0124760861697539	+	.	gene_id "ENSMUSG00000110864.2"; transcript_id "ENSMUSG00000110864.2_tx_3"; exon_id "chr9_46249229_46249455_+"; exonnum "1"; txlen "708";
chr9	ENSEMBL_gcm37	exon	46249229	46249455	0.0124760861697539	+	.	gene_id "ENSMUSG00000110864.2"; transcript_id "ENSMUSG00000110864.2_tx_4"; exon_id "chr9_46249229_46249455_+"; exonnum "1"; txlen "809";
chr9	HAVANA	transcript	46249229	46295563	0	+	.	gene_id "ENSMUSG00000110864.2"; transcript_id "ENSMUST00000213885.2"; gene_type "lncRNA"; gene_name "Gm31374"; transcript_type "lncRNA"; transcript_name "Gm31374-201"; level 2; transcript_support_level "5"; mgi_id "MGI:5590533"; tag "RNA_Seq_supported_only"; tag "basic"; tag "Ensembl_canonical"; tag "GENCODE_Primary"; havana_gene "OTTMUSG00000063634.1"; havana_transcript "OTTMUST00000154961.1";
chr9	HAVANA	gene	46249229	46296053	0	+	.	gene_id "ENSMUSG00000110864.2"; gene_type "lncRNA"; gene_name "Gm31374"; level 2; mgi_id "MGI:5590533"; havana_gene "OTTMUSG00000063634.1";
chr9	sragcm37_es	exon	46249904	46249935	0.0109970791165097	+	.	gene_id "ENSMUSG00000110864.2"; transcript_id "ENSMUSG00000110864.2_tx_10"; exon_id "chr9_46249904_46249935_+"; exonnum "1"; txlen "513";
chr9	sragcm37_es	exon	46249904	46249935	0.00992419334904535	+	.	gene_id "ENSMUSG00000110864.2"; transcript_id "ENSMUSG00000110864.2_tx_11"; exon_id "chr9_46249904_46249935_+"; exonnum "1"; txlen "525";
chr9	sragcm37_es	exon	46249904	46249935	0.00187755009306263	+	.	gene_id "ENSMUSG00000110864.2"; transcript_id "ENSMUSG00000110864.2_tx_20"; exon_id "chr9_46249904_46249935_+"; exonnum "1"; txlen "1387";
chr9	sragcm37_es	exon	46249904	46249935	0.0109970791165097	+	.	gene_id "ENSMUSG00000110864.2"; transcript_id "ENSMUSG00000110864.2_tx_9"; exon_id "chr9_46249904_46249935_+"; exonnum "1"; txlen "614";
chr9	HAVANA	exon	46254004	46254124	0	+	.	gene_id "ENSMUSG00000110864.2"; transcript_id "ENSMUST00000213885.2"; gene_type "lncRNA"; gene_name "Gm31374"; transcript_type "lncRNA"; transcript_name "Gm31374-201"; exon_number 2; exon_id "ENSMUSE00001394580.2"; level 2; transcript_support_level "5"; mgi_id "MGI:5590533"; tag "RNA_Seq_supported_only"; tag "basic"; tag "Ensembl_canonical"; tag "GENCODE_Primary"; havana_gene "OTTMUSG00000063634.1"; havana_transcript "OTTMUST00000154961.1";
chr9	ENSEMBL_gcm37	exon	46254004	46254124	0.0109970791165097	+	.	gene_id "ENSMUSG00000110864.2"; transcript_id "ENSMUSG00000110864.2_tx_10"; exon_id "chr9_46254004_46254124_+"; exonnum "2"; txlen "513";
chr9	ENSEMBL_gcm37	exon	46254004	46254124	0.00992419334904535	+	.	gene_id "ENSMUSG00000110864.2"; transcript_id "ENSMUSG00000110864.2_tx_11"; exon_id "chr9_46254004_46254124_+"; exonnum "2"; txlen "525";
chr9	ENSEMBL_gcm37	exon	46254004	46254124	0.00988985096840068	+	.	gene_id "ENSMUSG00000110864.2"; transcript_id "ENSMUSG00000110864.2_tx_13"; exon_id "chr9_46254004_46254124_+"; exonnum "2"; txlen "620";
chr9	ENSEMBL_gcm37	exon	46254004	46254124	0.00988985096840068	+	.	gene_id "ENSMUSG00000110864.2"; transcript_id "ENSMUSG00000110864.2_tx_14"; exon_id "chr9_46254004_46254124_+"; exonnum "2"; txlen "519";
chr9	ENSEMBL_gcm37	exon	46254004	46254124	0.00187755009306263	+	.	gene_id "ENSMUSG00000110864.2"; transcript_id "ENSMUSG00000110864.2_tx_16"; exon_id "chr9_46254004_46254124_+"; exonnum "2"; txlen "1481";
chr9	ENSEMBL_gcm37	exon	46254004	46254124	0.00187755009306263	+	.	gene_id "ENSMUSG00000110864.2"; transcript_id "ENSMUSG00000110864.2_tx_17"; exon_id "chr9_46254004_46254124_+"; exonnum "2"; txlen "1410";
chr9	ENSEMBL_gcm37	exon	46254004	46254124	0.00187755009306263	+	.	gene_id "ENSMUSG00000110864.2"; transcript_id "ENSMUSG00000110864.2_tx_18"; exon_id "chr9_46254004_46254124_+"; exonnum "2"; txlen "1582";
chr9	ENSEMBL_gcm37	exon	46254004	46254124	0.00187755009306263	+	.	gene_id "ENSMUSG00000110864.2"; transcript_id "ENSMUSG00000110864.2_tx_19"; exon_id "chr9_46254004_46254124_+"; exonnum "2"; txlen "1511";
chr9	ENSEMBL_gcm37	exon	46254004	46254124	0.00187755009306263	+	.	gene_id "ENSMUSG00000110864.2"; transcript_id "ENSMUSG00000110864.2_tx_20"; exon_id "chr9_46254004_46254124_+"; exonnum "2"; txlen "1387";
chr9	ENSEMBL_gcm37	exon	46254004	46254124	0.0124760861697539	+	.	gene_id "ENSMUSG00000110864.2"; transcript_id "ENSMUSG00000110864.2_tx_3"; exon_id "chr9_46254004_46254124_+"; exonnum "2"; txlen "708";
chr9	ENSEMBL_gcm37	exon	46254004	46254124	0.0124760861697539	+	.	gene_id "ENSMUSG00000110864.2"; transcript_id "ENSMUSG00000110864.2_tx_4"; exon_id "chr9_46254004_46254124_+"; exonnum "2"; txlen "809";
chr9	ENSEMBL_gcm37	exon	46254004	46254124	0.012392316140868	+	.	gene_id "ENSMUSG00000110864.2"; transcript_id "ENSMUSG00000110864.2_tx_5"; exon_id "chr9_46254004_46254124_+"; exonnum "2"; txlen "548";
chr9	ENSEMBL_gcm37	exon	46254004	46254124	0.012392316140868	+	.	gene_id "ENSMUSG00000110864.2"; transcript_id "ENSMUSG00000110864.2_tx_6"; exon_id "chr9_46254004_46254124_+"; exonnum "2"; txlen "649";
chr9	ENSEMBL_gcm37	exon	46254004	46254124	0.0109970791165097	+	.	gene_id "ENSMUSG00000110864.2"; transcript_id "ENSMUSG00000110864.2_tx_7"; exon_id "chr9_46254004_46254124_+"; exonnum "2"; txlen "637";
chr9	ENSEMBL_gcm37	exon	46254004	46254124	0.0109970791165097	+	.	gene_id "ENSMUSG00000110864.2"; transcript_id "ENSMUSG00000110864.2_tx_8"; exon_id "chr9_46254004_46254124_+"; exonnum "2"; txlen "738";
chr9	ENSEMBL_gcm37	exon	46254004	46254124	0.0109970791165097	+	.	gene_id "ENSMUSG00000110864.2"; transcript_id "ENSMUSG00000110864.2_tx_9"; exon_id "chr9_46254004_46254124_+"; exonnum "2"; txlen "614";
chr9	HAVANA	exon	46254073	46254124	0	+	.	gene_id "ENSMUSG00000110864.2"; transcript_id "ENSMUST00000214913.2"; gene_type "lncRNA"; gene_name "Gm31374"; transcript_type "lncRNA"; transcript_name "Gm31374-202"; exon_number 1; exon_id "ENSMUSE00001403818.2"; level 2; transcript_support_level "5"; mgi_id "MGI:5590533"; tag "RNA_Seq_supported_only"; tag "basic"; havana_gene "OTTMUSG00000063634.1"; havana_transcript "OTTMUST00000154962.1";
chr9	HAVANA	transcript	46254073	46296053	0	+	.	gene_id "ENSMUSG00000110864.2"; transcript_id "ENSMUST00000214913.2"; gene_type "lncRNA"; gene_name "Gm31374"; transcript_type "lncRNA"; transcript_name "Gm31374-202"; level 2; transcript_support_level "5"; mgi_id "MGI:5590533"; tag "RNA_Seq_supported_only"; tag "basic"; havana_gene "OTTMUSG00000063634.1"; havana_transcript "OTTMUST00000154962.1";
chr9	HAVANA	exon	46260930	46261030	0	+	.	gene_id "ENSMUSG00000110864.2"; transcript_id "ENSMUST00000214913.2"; gene_type "lncRNA"; gene_name "Gm31374"; transcript_type "lncRNA"; transcript_name "Gm31374-202"; exon_number 2; exon_id "ENSMUSE00001396244.2"; level 2; transcript_support_level "5"; mgi_id "MGI:5590533"; tag "RNA_Seq_supported_only"; tag "basic"; havana_gene "OTTMUSG00000063634.1"; havana_transcript "OTTMUST00000154962.1";
chr9	ENSEMBL_gcm37	exon	46260930	46261030	0.00992419334904535	+	.	gene_id "ENSMUSG00000110864.2"; transcript_id "ENSMUSG00000110864.2_tx_11"; exon_id "chr9_46260930_46261030_+"; exonnum "3"; txlen "525";
chr9	ENSEMBL_gcm37	exon	46260930	46261030	0.00988985096840068	+	.	gene_id "ENSMUSG00000110864.2"; transcript_id "ENSMUSG00000110864.2_tx_13"; exon_id "chr9_46260930_46261030_+"; exonnum "3"; txlen "620";
chr9	ENSEMBL_gcm37	exon	46260930	46261030	0.00187755009306263	+	.	gene_id "ENSMUSG00000110864.2"; transcript_id "ENSMUSG00000110864.2_tx_18"; exon_id "chr9_46260930_46261030_+"; exonnum "3"; txlen "1582";
chr9	ENSEMBL_gcm37	exon	46260930	46261030	0.00187755009306263	+	.	gene_id "ENSMUSG00000110864.2"; transcript_id "ENSMUSG00000110864.2_tx_19"; exon_id "chr9_46260930_46261030_+"; exonnum "3"; txlen "1511";
chr9	ENSEMBL_gcm37	exon	46260930	46261030	0.00187755009306263	+	.	gene_id "ENSMUSG00000110864.2"; transcript_id "ENSMUSG00000110864.2_tx_20"; exon_id "chr9_46260930_46261030_+"; exonnum "3"; txlen "1387";
chr9	ENSEMBL_gcm37	exon	46260930	46261030	0.0124760861697539	+	.	gene_id "ENSMUSG00000110864.2"; transcript_id "ENSMUSG00000110864.2_tx_4"; exon_id "chr9_46260930_46261030_+"; exonnum "3"; txlen "809";
chr9	ENSEMBL_gcm37	exon	46260930	46261030	0.012392316140868	+	.	gene_id "ENSMUSG00000110864.2"; transcript_id "ENSMUSG00000110864.2_tx_6"; exon_id "chr9_46260930_46261030_+"; exonnum "3"; txlen "649";
chr9	ENSEMBL_gcm37	exon	46260930	46261030	0.0109970791165097	+	.	gene_id "ENSMUSG00000110864.2"; transcript_id "ENSMUSG00000110864.2_tx_8"; exon_id "chr9_46260930_46261030_+"; exonnum "3"; txlen "738";
chr9	ENSEMBL_gcm37	exon	46260930	46261030	0.0109970791165097	+	.	gene_id "ENSMUSG00000110864.2"; transcript_id "ENSMUSG00000110864.2_tx_9"; exon_id "chr9_46260930_46261030_+"; exonnum "3"; txlen "614";
chr9	HAVANA	exon	46261778	46261877	0	+	.	gene_id "ENSMUSG00000110864.2"; transcript_id "ENSMUST00000213885.2"; gene_type "lncRNA"; gene_name "Gm31374"; transcript_type "lncRNA"; transcript_name "Gm31374-201"; exon_number 3; exon_id "ENSMUSE00001398708.2"; level 2; transcript_support_level "5"; mgi_id "MGI:5590533"; tag "RNA_Seq_supported_only"; tag "basic"; tag "Ensembl_canonical"; tag "GENCODE_Primary"; havana_gene "OTTMUSG00000063634.1"; havana_transcript "OTTMUST00000154961.1";
chr9	HAVANA	exon	46261778	46261877	0	+	.	gene_id "ENSMUSG00000110864.2"; transcript_id "ENSMUST00000214913.2"; gene_type "lncRNA"; gene_name "Gm31374"; transcript_type "lncRNA"; transcript_name "Gm31374-202"; exon_number 3; exon_id "ENSMUSE00001398708.2"; level 2; transcript_support_level "5"; mgi_id "MGI:5590533"; tag "RNA_Seq_supported_only"; tag "basic"; havana_gene "OTTMUSG00000063634.1"; havana_transcript "OTTMUST00000154962.1";
chr9	ENSEMBL_gcm37	exon	46261778	46261877	0.0109970791165097	+	.	gene_id "ENSMUSG00000110864.2"; transcript_id "ENSMUSG00000110864.2_tx_10"; exon_id "chr9_46261778_46261877_+"; exonnum "3"; txlen "513";
chr9	ENSEMBL_gcm37	exon	46261778	46261877	0.00992419334904535	+	.	gene_id "ENSMUSG00000110864.2"; transcript_id "ENSMUSG00000110864.2_tx_11"; exon_id "chr9_46261778_46261877_+"; exonnum "4"; txlen "525";
chr9	ENSEMBL_gcm37	exon	46261778	46261877	0.00988985096840068	+	.	gene_id "ENSMUSG00000110864.2"; transcript_id "ENSMUSG00000110864.2_tx_13"; exon_id "chr9_46261778_46261877_+"; exonnum "4"; txlen "620";
chr9	ENSEMBL_gcm37	exon	46261778	46261877	0.00988985096840068	+	.	gene_id "ENSMUSG00000110864.2"; transcript_id "ENSMUSG00000110864.2_tx_14"; exon_id "chr9_46261778_46261877_+"; exonnum "3"; txlen "519";
chr9	ENSEMBL_gcm37	exon	46261778	46261877	0.00187755009306263	+	.	gene_id "ENSMUSG00000110864.2"; transcript_id "ENSMUSG00000110864.2_tx_16"; exon_id "chr9_46261778_46261877_+"; exonnum "3"; txlen "1481";
chr9	ENSEMBL_gcm37	exon	46261778	46261877	0.00187755009306263	+	.	gene_id "ENSMUSG00000110864.2"; transcript_id "ENSMUSG00000110864.2_tx_17"; exon_id "chr9_46261778_46261877_+"; exonnum "3"; txlen "1410";
chr9	ENSEMBL_gcm37	exon	46261778	46261877	0.00187755009306263	+	.	gene_id "ENSMUSG00000110864.2"; transcript_id "ENSMUSG00000110864.2_tx_18"; exon_id "chr9_46261778_46261877_+"; exonnum "4"; txlen "1582";
chr9	ENSEMBL_gcm37	exon	46261778	46261877	0.00187755009306263	+	.	gene_id "ENSMUSG00000110864.2"; transcript_id "ENSMUSG00000110864.2_tx_19"; exon_id "chr9_46261778_46261877_+"; exonnum "4"; txlen "1511";
chr9	ENSEMBL_gcm37	exon	46261778	46261877	0.00187755009306263	+	.	gene_id "ENSMUSG00000110864.2"; transcript_id "ENSMUSG00000110864.2_tx_20"; exon_id "chr9_46261778_46261877_+"; exonnum "4"; txlen "1387";
chr9	ENSEMBL_gcm37	exon	46261778	46261877	0.0124760861697539	+	.	gene_id "ENSMUSG00000110864.2"; transcript_id "ENSMUSG00000110864.2_tx_3"; exon_id "chr9_46261778_46261877_+"; exonnum "3"; txlen "708";
chr9	ENSEMBL_gcm37	exon	46261778	46261877	0.0124760861697539	+	.	gene_id "ENSMUSG00000110864.2"; transcript_id "ENSMUSG00000110864.2_tx_4"; exon_id "chr9_46261778_46261877_+"; exonnum "4"; txlen "809";
chr9	ENSEMBL_gcm37	exon	46261778	46261877	0.012392316140868	+	.	gene_id "ENSMUSG00000110864.2"; transcript_id "ENSMUSG00000110864.2_tx_5"; exon_id "chr9_46261778_46261877_+"; exonnum "3"; txlen "548";
chr9	ENSEMBL_gcm37	exon	46261778	46261877	0.012392316140868	+	.	gene_id "ENSMUSG00000110864.2"; transcript_id "ENSMUSG00000110864.2_tx_6"; exon_id "chr9_46261778_46261877_+"; exonnum "4"; txlen "649";
chr9	ENSEMBL_gcm37	exon	46261778	46261877	0.0109970791165097	+	.	gene_id "ENSMUSG00000110864.2"; transcript_id "ENSMUSG00000110864.2_tx_7"; exon_id "chr9_46261778_46261877_+"; exonnum "3"; txlen "637";
chr9	ENSEMBL_gcm37	exon	46261778	46261877	0.0109970791165097	+	.	gene_id "ENSMUSG00000110864.2"; transcript_id "ENSMUSG00000110864.2_tx_8"; exon_id "chr9_46261778_46261877_+"; exonnum "4"; txlen "738";
chr9	ENSEMBL_gcm37	exon	46261778	46261877	0.0109970791165097	+	.	gene_id "ENSMUSG00000110864.2"; transcript_id "ENSMUSG00000110864.2_tx_9"; exon_id "chr9_46261778_46261877_+"; exonnum "4"; txlen "614";
chr9	HAVANA	exon	46263173	46263291	0	+	.	gene_id "ENSMUSG00000110864.2"; transcript_id "ENSMUST00000213885.2"; gene_type "lncRNA"; gene_name "Gm31374"; transcript_type "lncRNA"; transcript_name "Gm31374-201"; exon_number 4; exon_id "ENSMUSE00001403711.2"; level 2; transcript_support_level "5"; mgi_id "MGI:5590533"; tag "RNA_Seq_supported_only"; tag "basic"; tag "Ensembl_canonical"; tag "GENCODE_Primary"; havana_gene "OTTMUSG00000063634.1"; havana_transcript "OTTMUST00000154961.1";
chr9	HAVANA	exon	46263173	46263291	0	+	.	gene_id "ENSMUSG00000110864.2"; transcript_id "ENSMUST00000214913.2"; gene_type "lncRNA"; gene_name "Gm31374"; transcript_type "lncRNA"; transcript_name "Gm31374-202"; exon_number 4; exon_id "ENSMUSE00001403711.2"; level 2; transcript_support_level "5"; mgi_id "MGI:5590533"; tag "RNA_Seq_supported_only"; tag "basic"; havana_gene "OTTMUSG00000063634.1"; havana_transcript "OTTMUST00000154962.1";
chr9	ENSEMBL_gcm37	exon	46263173	46263291	0.0109970791165097	+	.	gene_id "ENSMUSG00000110864.2"; transcript_id "ENSMUSG00000110864.2_tx_10"; exon_id "chr9_46263173_46263291_+"; exonnum "4"; txlen "513";
chr9	ENSEMBL_gcm37	exon	46263173	46263291	0.00992419334904535	+	.	gene_id "ENSMUSG00000110864.2"; transcript_id "ENSMUSG00000110864.2_tx_11"; exon_id "chr9_46263173_46263291_+"; exonnum "5"; txlen "525";
chr9	ENSEMBL_gcm37	exon	46263173	46263291	0.00988985096840068	+	.	gene_id "ENSMUSG00000110864.2"; transcript_id "ENSMUSG00000110864.2_tx_13"; exon_id "chr9_46263173_46263291_+"; exonnum "5"; txlen "620";
chr9	ENSEMBL_gcm37	exon	46263173	46263291	0.00988985096840068	+	.	gene_id "ENSMUSG00000110864.2"; transcript_id "ENSMUSG00000110864.2_tx_14"; exon_id "chr9_46263173_46263291_+"; exonnum "4"; txlen "519";
chr9	ENSEMBL_gcm37	exon	46263173	46263291	0.00187755009306263	+	.	gene_id "ENSMUSG00000110864.2"; transcript_id "ENSMUSG00000110864.2_tx_16"; exon_id "chr9_46263173_46263291_+"; exonnum "4"; txlen "1481";
chr9	ENSEMBL_gcm37	exon	46263173	46263291	0.00187755009306263	+	.	gene_id "ENSMUSG00000110864.2"; transcript_id "ENSMUSG00000110864.2_tx_17"; exon_id "chr9_46263173_46263291_+"; exonnum "4"; txlen "1410";
chr9	ENSEMBL_gcm37	exon	46263173	46263291	0.00187755009306263	+	.	gene_id "ENSMUSG00000110864.2"; transcript_id "ENSMUSG00000110864.2_tx_18"; exon_id "chr9_46263173_46263291_+"; exonnum "5"; txlen "1582";
chr9	ENSEMBL_gcm37	exon	46263173	46263291	0.00187755009306263	+	.	gene_id "ENSMUSG00000110864.2"; transcript_id "ENSMUSG00000110864.2_tx_19"; exon_id "chr9_46263173_46263291_+"; exonnum "5"; txlen "1511";
chr9	ENSEMBL_gcm37	exon	46263173	46263291	0.00187755009306263	+	.	gene_id "ENSMUSG00000110864.2"; transcript_id "ENSMUSG00000110864.2_tx_20"; exon_id "chr9_46263173_46263291_+"; exonnum "5"; txlen "1387";
chr9	ENSEMBL_gcm37	exon	46263173	46263291	0.0124760861697539	+	.	gene_id "ENSMUSG00000110864.2"; transcript_id "ENSMUSG00000110864.2_tx_3"; exon_id "chr9_46263173_46263291_+"; exonnum "4"; txlen "708";
chr9	ENSEMBL_gcm37	exon	46263173	46263291	0.0124760861697539	+	.	gene_id "ENSMUSG00000110864.2"; transcript_id "ENSMUSG00000110864.2_tx_4"; exon_id "chr9_46263173_46263291_+"; exonnum "5"; txlen "809";
chr9	ENSEMBL_gcm37	exon	46263173	46263291	0.012392316140868	+	.	gene_id "ENSMUSG00000110864.2"; transcript_id "ENSMUSG00000110864.2_tx_5"; exon_id "chr9_46263173_46263291_+"; exonnum "4"; txlen "548";
chr9	ENSEMBL_gcm37	exon	46263173	46263291	0.012392316140868	+	.	gene_id "ENSMUSG00000110864.2"; transcript_id "ENSMUSG00000110864.2_tx_6"; exon_id "chr9_46263173_46263291_+"; exonnum "5"; txlen "649";
chr9	ENSEMBL_gcm37	exon	46263173	46263291	0.0109970791165097	+	.	gene_id "ENSMUSG00000110864.2"; transcript_id "ENSMUSG00000110864.2_tx_7"; exon_id "chr9_46263173_46263291_+"; exonnum "4"; txlen "637";
chr9	ENSEMBL_gcm37	exon	46263173	46263291	0.0109970791165097	+	.	gene_id "ENSMUSG00000110864.2"; transcript_id "ENSMUSG00000110864.2_tx_8"; exon_id "chr9_46263173_46263291_+"; exonnum "5"; txlen "738";
chr9	ENSEMBL_gcm37	exon	46263173	46263291	0.0109970791165097	+	.	gene_id "ENSMUSG00000110864.2"; transcript_id "ENSMUSG00000110864.2_tx_9"; exon_id "chr9_46263173_46263291_+"; exonnum "5"; txlen "614";
chr9	sragcm37_ss	exon	46263692	46263832	0.0109970791165097	+	.	gene_id "ENSMUSG00000110864.2"; transcript_id "ENSMUSG00000110864.2_tx_10"; exon_id "chr9_46263692_46263832_+"; exonnum "5"; txlen "513";
chr9	sragcm37_ss	exon	46263692	46263832	0.0124760861697539	+	.	gene_id "ENSMUSG00000110864.2"; transcript_id "ENSMUSG00000110864.2_tx_3"; exon_id "chr9_46263692_46263832_+"; exonnum "5"; txlen "708";
chr9	sragcm37_ss	exon	46263692	46263832	0.0124760861697539	+	.	gene_id "ENSMUSG00000110864.2"; transcript_id "ENSMUSG00000110864.2_tx_4"; exon_id "chr9_46263692_46263832_+"; exonnum "6"; txlen "809";
chr9	sragcm37_ss	exon	46263692	46263832	0.0109970791165097	+	.	gene_id "ENSMUSG00000110864.2"; transcript_id "ENSMUSG00000110864.2_tx_7"; exon_id "chr9_46263692_46263832_+"; exonnum "5"; txlen "637";
chr9	sragcm37_ss	exon	46263692	46263832	0.0109970791165097	+	.	gene_id "ENSMUSG00000110864.2"; transcript_id "ENSMUSG00000110864.2_tx_8"; exon_id "chr9_46263692_46263832_+"; exonnum "6"; txlen "738";
chr9	sragcm37_ss	exon	46263692	46263832	0.0109970791165097	+	.	gene_id "ENSMUSG00000110864.2"; transcript_id "ENSMUSG00000110864.2_tx_9"; exon_id "chr9_46263692_46263832_+"; exonnum "6"; txlen "614";
chr9	sragcm37_mid	exon	46280879	46281792	0.00187755009306263	+	.	gene_id "ENSMUSG00000110864.2"; transcript_id "ENSMUSG00000110864.2_tx_16"; exon_id "chr9_46280879_46281792_+"; exonnum "5"; txlen "1481";
chr9	sragcm37_mid	exon	46280879	46281792	0.00187755009306263	+	.	gene_id "ENSMUSG00000110864.2"; transcript_id "ENSMUSG00000110864.2_tx_17"; exon_id "chr9_46280879_46281792_+"; exonnum "5"; txlen "1410";
chr9	sragcm37_mid	exon	46280879	46281792	0.00187755009306263	+	.	gene_id "ENSMUSG00000110864.2"; transcript_id "ENSMUSG00000110864.2_tx_18"; exon_id "chr9_46280879_46281792_+"; exonnum "6"; txlen "1582";
chr9	sragcm37_mid	exon	46280879	46281792	0.00187755009306263	+	.	gene_id "ENSMUSG00000110864.2"; transcript_id "ENSMUSG00000110864.2_tx_19"; exon_id "chr9_46280879_46281792_+"; exonnum "6"; txlen "1511";
chr9	sragcm37_mid	exon	46280879	46281792	0.00187755009306263	+	.	gene_id "ENSMUSG00000110864.2"; transcript_id "ENSMUSG00000110864.2_tx_20"; exon_id "chr9_46280879_46281792_+"; exonnum "6"; txlen "1387";
chr9	HAVANA	exon	46295512	46295563	0	+	.	gene_id "ENSMUSG00000110864.2"; transcript_id "ENSMUST00000213885.2"; gene_type "lncRNA"; gene_name "Gm31374"; transcript_type "lncRNA"; transcript_name "Gm31374-201"; exon_number 5; exon_id "ENSMUSE00001402077.2"; level 2; transcript_support_level "5"; mgi_id "MGI:5590533"; tag "RNA_Seq_supported_only"; tag "basic"; tag "Ensembl_canonical"; tag "GENCODE_Primary"; havana_gene "OTTMUSG00000063634.1"; havana_transcript "OTTMUST00000154961.1";
chr9	ENSEMBL_gcm37	exon	46295512	46295563	0.00992419334904535	+	.	gene_id "ENSMUSG00000110864.2"; transcript_id "ENSMUSG00000110864.2_tx_11"; exon_id "chr9_46295512_46295563_+"; exonnum "6"; txlen "525";
chr9	ENSEMBL_gcm37	exon	46295512	46295563	0.00988985096840068	+	.	gene_id "ENSMUSG00000110864.2"; transcript_id "ENSMUSG00000110864.2_tx_13"; exon_id "chr9_46295512_46295563_+"; exonnum "6"; txlen "620";
chr9	ENSEMBL_gcm37	exon	46295512	46295563	0.00988985096840068	+	.	gene_id "ENSMUSG00000110864.2"; transcript_id "ENSMUSG00000110864.2_tx_14"; exon_id "chr9_46295512_46295563_+"; exonnum "5"; txlen "519";
chr9	ENSEMBL_gcm37	exon	46295512	46295563	0.012392316140868	+	.	gene_id "ENSMUSG00000110864.2"; transcript_id "ENSMUSG00000110864.2_tx_5"; exon_id "chr9_46295512_46295563_+"; exonnum "5"; txlen "548";
chr9	ENSEMBL_gcm37	exon	46295512	46295563	0.012392316140868	+	.	gene_id "ENSMUSG00000110864.2"; transcript_id "ENSMUSG00000110864.2_tx_6"; exon_id "chr9_46295512_46295563_+"; exonnum "6"; txlen "649";
chr9	HAVANA	exon	46295512	46296053	0	+	.	gene_id "ENSMUSG00000110864.2"; transcript_id "ENSMUST00000214913.2"; gene_type "lncRNA"; gene_name "Gm31374"; transcript_type "lncRNA"; transcript_name "Gm31374-202"; exon_number 5; exon_id "ENSMUSE00001395963.2"; level 2; transcript_support_level "5"; mgi_id "MGI:5590533"; tag "RNA_Seq_supported_only"; tag "basic"; havana_gene "OTTMUSG00000063634.1"; havana_transcript "OTTMUST00000154962.1";
chr9	sragcm37_es	exon	46301308	46301579	0.989825106359301	+	.	gene_id "ENSMUSG00000110767.3"; transcript_id "ENSMUSG00000110767.3_tx_1"; exon_id "chr9_46301308_46301579_+"; exonnum "1"; txlen "1238";
chr9	sragcm37_es	exon	46301308	46301579	0.0265725634446114	+	.	gene_id "ENSMUSG00000110767.3"; transcript_id "ENSMUSG00000110767.3_tx_17"; exon_id "chr9_46301308_46301579_+"; exonnum "1"; txlen "1339";
chr9	sragcm37_es	exon	46301308	46301579	0.0265725634446114	+	.	gene_id "ENSMUSG00000110767.3"; transcript_id "ENSMUSG00000110767.3_tx_18"; exon_id "chr9_46301308_46301579_+"; exonnum "1"; txlen "677";
chr9	sragcm37_es	exon	46301308	46301579	0.0225492418166201	+	.	gene_id "ENSMUSG00000110767.3"; transcript_id "ENSMUSG00000110767.3_tx_19"; exon_id "chr9_46301308_46301579_+"; exonnum "1"; txlen "735";
chr9	sragcm37_es	exon	46301308	46301579	0.0162215512521523	+	.	gene_id "ENSMUSG00000110767.3"; transcript_id "ENSMUSG00000110767.3_tx_23"; exon_id "chr9_46301308_46301579_+"; exonnum "1"; txlen "1417";
chr9	sragcm37_es	exon	46301308	46301579	0.0162215512521523	+	.	gene_id "ENSMUSG00000110767.3"; transcript_id "ENSMUSG00000110767.3_tx_24"; exon_id "chr9_46301308_46301579_+"; exonnum "1"; txlen "1326";
chr9	sragcm37_es	exon	46301308	46301579	0.248353847483084	+	.	gene_id "ENSMUSG00000110767.3"; transcript_id "ENSMUSG00000110767.3_tx_6"; exon_id "chr9_46301308_46301579_+"; exonnum "1"; txlen "1329";
chr9	HAVANA	exon	46308651	46308684	0	+	.	gene_id "ENSMUSG00000110802.3"; transcript_id "ENSMUST00000322260.1"; gene_type "lncRNA"; gene_name "Gm47141"; transcript_type "lncRNA"; transcript_name "Gm47141-203"; exon_number 1; exon_id "ENSMUSE00001635611.1"; level 2; mgi_id "MGI:6095902"; tag "TAGENE"; havana_gene "OTTMUSG00000063631.1";
chr9	HAVANA	transcript	46308651	46310242	0	+	.	gene_id "ENSMUSG00000110802.3"; transcript_id "ENSMUST00000322260.1"; gene_type "lncRNA"; gene_name "Gm47141"; transcript_type "lncRNA"; transcript_name "Gm47141-203"; level 2; mgi_id "MGI:6095902"; tag "TAGENE"; havana_gene "OTTMUSG00000063631.1";
chr9	HAVANA	gene	46308651	46310251	0	+	.	gene_id "ENSMUSG00000110802.3"; gene_type "lncRNA"; gene_name "Gm47141"; level 2; mgi_id "MGI:6095902"; havana_gene "OTTMUSG00000063631.1";
chr9	HAVANA	exon	46308660	46308704	0	+	.	gene_id "ENSMUSG00000110802.3"; transcript_id "ENSMUST00000217145.3"; gene_type "lncRNA"; gene_name "Gm47141"; transcript_type "lncRNA"; transcript_name "Gm47141-202"; exon_number 1; exon_id "ENSMUSE00001635612.1"; level 2; transcript_support_level "5"; mgi_id "MGI:6095902"; tag "RNA_Seq_supported_only"; tag "Ensembl_canonical"; tag "GENCODE_Primary"; tag "TAGENE"; havana_gene "OTTMUSG00000063631.1"; havana_transcript "OTTMUST00000154956.1";
chr9	HAVANA	transcript	46308660	46310251	0	+	.	gene_id "ENSMUSG00000110802.3"; transcript_id "ENSMUST00000217145.3"; gene_type "lncRNA"; gene_name "Gm47141"; transcript_type "lncRNA"; transcript_name "Gm47141-202"; level 2; transcript_support_level "5"; mgi_id "MGI:6095902"; tag "RNA_Seq_supported_only"; tag "Ensembl_canonical"; tag "GENCODE_Primary"; tag "TAGENE"; havana_gene "OTTMUSG00000063631.1"; havana_transcript "OTTMUST00000154956.1";
chr9	HAVANA	exon	46308663	46309333	0	+	.	gene_id "ENSMUSG00000110802.3"; transcript_id "ENSMUST00000213920.2"; gene_type "lncRNA"; gene_name "Gm47141"; transcript_type "lncRNA"; transcript_name "Gm47141-201"; exon_number 1; exon_id "ENSMUSE00001401930.2"; level 2; transcript_support_level "5"; mgi_id "MGI:6095902"; tag "RNA_Seq_supported_only"; tag "basic"; havana_gene "OTTMUSG00000063631.1"; havana_transcript "OTTMUST00000154957.1";
chr9	HAVANA	transcript	46308663	46310241	0	+	.	gene_id "ENSMUSG00000110802.3"; transcript_id "ENSMUST00000213920.2"; gene_type "lncRNA"; gene_name "Gm47141"; transcript_type "lncRNA"; transcript_name "Gm47141-201"; level 2; transcript_support_level "5"; mgi_id "MGI:6095902"; tag "RNA_Seq_supported_only"; tag "basic"; havana_gene "OTTMUSG00000063631.1"; havana_transcript "OTTMUST00000154957.1";
chr9	HAVANA	exon	46308696	46308792	0	+	.	gene_id "ENSMUSG00000110802.3"; transcript_id "ENSMUST00000322261.1"; gene_type "lncRNA"; gene_name "Gm47141"; transcript_type "lncRNA"; transcript_name "Gm47141-204"; exon_number 1; exon_id "ENSMUSE00001635610.1"; level 2; mgi_id "MGI:6095902"; tag "TAGENE"; havana_gene "OTTMUSG00000063631.1";
chr9	HAVANA	transcript	46308696	46310251	0	+	.	gene_id "ENSMUSG00000110802.3"; transcript_id "ENSMUST00000322261.1"; gene_type "lncRNA"; gene_name "Gm47141"; transcript_type "lncRNA"; transcript_name "Gm47141-204"; level 2; mgi_id "MGI:6095902"; tag "TAGENE"; havana_gene "OTTMUSG00000063631.1";
chr9	HAVANA	exon	46309914	46310241	0	+	.	gene_id "ENSMUSG00000110802.3"; transcript_id "ENSMUST00000213920.2"; gene_type "lncRNA"; gene_name "Gm47141"; transcript_type "lncRNA"; transcript_name "Gm47141-201"; exon_number 2; exon_id "ENSMUSE00001397062.2"; level 2; transcript_support_level "5"; mgi_id "MGI:6095902"; tag "RNA_Seq_supported_only"; tag "basic"; havana_gene "OTTMUSG00000063631.1"; havana_transcript "OTTMUST00000154957.1";
chr9	HAVANA	exon	46309914	46310242	0	+	.	gene_id "ENSMUSG00000110802.3"; transcript_id "ENSMUST00000322260.1"; gene_type "lncRNA"; gene_name "Gm47141"; transcript_type "lncRNA"; transcript_name "Gm47141-203"; exon_number 2; exon_id "ENSMUSE00001635613.1"; level 2; mgi_id "MGI:6095902"; tag "TAGENE"; havana_gene "OTTMUSG00000063631.1";
chr9	HAVANA	exon	46309914	46310251	0	+	.	gene_id "ENSMUSG00000110802.3"; transcript_id "ENSMUST00000217145.3"; gene_type "lncRNA"; gene_name "Gm47141"; transcript_type "lncRNA"; transcript_name "Gm47141-202"; exon_number 2; exon_id "ENSMUSE00001635614.1"; level 2; transcript_support_level "5"; mgi_id "MGI:6095902"; tag "RNA_Seq_supported_only"; tag "Ensembl_canonical"; tag "GENCODE_Primary"; tag "TAGENE"; havana_gene "OTTMUSG00000063631.1"; havana_transcript "OTTMUST00000154956.1";
chr9	HAVANA	exon	46309914	46310251	0	+	.	gene_id "ENSMUSG00000110802.3"; transcript_id "ENSMUST00000322261.1"; gene_type "lncRNA"; gene_name "Gm47141"; transcript_type "lncRNA"; transcript_name "Gm47141-204"; exon_number 2; exon_id "ENSMUSE00001635614.1"; level 2; mgi_id "MGI:6095902"; tag "TAGENE"; havana_gene "OTTMUSG00000063631.1";
chr9	sragcm37_mid	exon	46367150	46367264	0.00110925528993317	+	.	gene_id "sragcm37_gene_10267_2"; transcript_id "sragcm37_gene_10267_2_tx_3"; exon_id "chr9_46367150_46367264_+"; exonnum "1"; txlen "656";
chr9	sragcm37_mid	exon	46369418	46369542	0.00110925528993317	+	.	gene_id "sragcm37_gene_10267_2"; transcript_id "sragcm37_gene_10267_2_tx_3"; exon_id "chr9_46369418_46369542_+"; exonnum "2"; txlen "656";
chr9	sragcm37_mid	exon	46376493	46376832	0.00110925528993317	+	.	gene_id "sragcm37_gene_10267_2"; transcript_id "sragcm37_gene_10267_2_tx_3"; exon_id "chr9_46376493_46376832_+"; exonnum "3"; txlen "656";
chr9	sragcm37_ss	exon	46387391	46387466	0.00110925528993317	+	.	gene_id "sragcm37_gene_10267_2"; transcript_id "sragcm37_gene_10267_2_tx_3"; exon_id "chr9_46387391_46387466_+"; exonnum "4"; txlen "656";
chr9	HAVANA	exon	46395333	46395450	0	+	.	gene_id "ENSMUSG00000110767.3"; transcript_id "ENSMUST00000214727.3"; gene_type "lncRNA"; gene_name "Gm31432"; transcript_type "lncRNA"; transcript_name "Gm31432-201"; exon_number 1; exon_id "ENSMUSE00001601509.1"; level 2; transcript_support_level "5"; mgi_id "MGI:5590591"; tag "RNA_Seq_supported_only"; tag "basic"; tag "Ensembl_canonical"; tag "GENCODE_Primary"; tag "TAGENE"; havana_gene "OTTMUSG00000063633.1"; havana_transcript "OTTMUST00000154960.1";
chr9	ENSEMBL_gcm37	exon	46395333	46395450	0.0682039686469363	+	.	gene_id "ENSMUSG00000110767.3"; transcript_id "ENSMUSG00000110767.3_tx_10"; exon_id "chr9_46395333_46395450_+"; exonnum "1"; txlen "1175";
chr9	ENSEMBL_gcm37	exon	46395333	46395450	0.0565761490791338	+	.	gene_id "ENSMUSG00000110767.3"; transcript_id "ENSMUSG00000110767.3_tx_11"; exon_id "chr9_46395333_46395450_+"; exonnum "1"; txlen "763";
chr9	ENSEMBL_gcm37	exon	46395333	46395450	0.0164775437071695	+	.	gene_id "ENSMUSG00000110767.3"; transcript_id "ENSMUSG00000110767.3_tx_20"; exon_id "chr9_46395333_46395450_+"; exonnum "1"; txlen "1276";
chr9	ENSEMBL_gcm37	exon	46395333	46395450	0.0164775437071695	+	.	gene_id "ENSMUSG00000110767.3"; transcript_id "ENSMUSG00000110767.3_tx_21"; exon_id "chr9_46395333_46395450_+"; exonnum "1"; txlen "1185";
chr9	ENSEMBL_gcm37	exon	46395333	46395450	0.0124149193007583	+	.	gene_id "ENSMUSG00000110767.3"; transcript_id "ENSMUSG00000110767.3_tx_26"; exon_id "chr9_46395333_46395450_+"; exonnum "1"; txlen "1357";
chr9	ENSEMBL_gcm37	exon	46395333	46395450	0.0124149193007583	+	.	gene_id "ENSMUSG00000110767.3"; transcript_id "ENSMUSG00000110767.3_tx_27"; exon_id "chr9_46395333_46395450_+"; exonnum "1"; txlen "1448";
chr9	ENSEMBL_gcm37	exon	46395333	46395450	0.00210422361029802	+	.	gene_id "ENSMUSG00000110767.3"; transcript_id "ENSMUSG00000110767.3_tx_28"; exon_id "chr9_46395333_46395450_+"; exonnum "1"; txlen "1531";
chr9	ENSEMBL_gcm37	exon	46395333	46395450	0.0738605721111567	+	.	gene_id "ENSMUSG00000110767.3"; transcript_id "ENSMUSG00000110767.3_tx_9"; exon_id "chr9_46395333_46395450_+"; exonnum "1"; txlen "672";
chr9	HAVANA	gene	46395333	46455102	0	+	.	gene_id "ENSMUSG00000110767.3"; gene_type "lncRNA"; gene_name "Gm31432"; level 2; mgi_id "MGI:5590591"; havana_gene "OTTMUSG00000063633.1";
chr9	HAVANA	transcript	46395333	46455102	0	+	.	gene_id "ENSMUSG00000110767.3"; transcript_id "ENSMUST00000214727.3"; gene_type "lncRNA"; gene_name "Gm31432"; transcript_type "lncRNA"; transcript_name "Gm31432-201"; level 2; transcript_support_level "5"; mgi_id "MGI:5590591"; tag "RNA_Seq_supported_only"; tag "basic"; tag "Ensembl_canonical"; tag "GENCODE_Primary"; tag "TAGENE"; havana_gene "OTTMUSG00000063633.1"; havana_transcript "OTTMUST00000154960.1";
chr9	sragcm37_mid	exon	46397113	46397213	0.0265725634446114	+	.	gene_id "ENSMUSG00000110767.3"; transcript_id "ENSMUSG00000110767.3_tx_17"; exon_id "chr9_46397113_46397213_+"; exonnum "2"; txlen "1339";
chr9	sragcm37_mid	exon	46397113	46397213	0.0265725634446114	+	.	gene_id "ENSMUSG00000110767.3"; transcript_id "ENSMUSG00000110767.3_tx_18"; exon_id "chr9_46397113_46397213_+"; exonnum "2"; txlen "677";
chr9	sragcm37_mid	exon	46397113	46397213	0.0225492418166201	+	.	gene_id "ENSMUSG00000110767.3"; transcript_id "ENSMUSG00000110767.3_tx_19"; exon_id "chr9_46397113_46397213_+"; exonnum "2"; txlen "735";
chr9	sragcm37_mid	exon	46397113	46397213	0.0164775437071695	+	.	gene_id "ENSMUSG00000110767.3"; transcript_id "ENSMUSG00000110767.3_tx_20"; exon_id "chr9_46397113_46397213_+"; exonnum "2"; txlen "1276";
chr9	sragcm37_mid	exon	46397113	46397213	0.0164775437071695	+	.	gene_id "ENSMUSG00000110767.3"; transcript_id "ENSMUSG00000110767.3_tx_21"; exon_id "chr9_46397113_46397213_+"; exonnum "2"; txlen "1185";
chr9	sragcm37_mid	exon	46397113	46397213	0.0124149193007583	+	.	gene_id "ENSMUSG00000110767.3"; transcript_id "ENSMUSG00000110767.3_tx_26"; exon_id "chr9_46397113_46397213_+"; exonnum "2"; txlen "1357";
chr9	sragcm37_mid	exon	46397113	46397213	0.0124149193007583	+	.	gene_id "ENSMUSG00000110767.3"; transcript_id "ENSMUSG00000110767.3_tx_27"; exon_id "chr9_46397113_46397213_+"; exonnum "2"; txlen "1448";
chr9	sragcm37_mid	exon	46397113	46397213	0.00210422361029802	+	.	gene_id "ENSMUSG00000110767.3"; transcript_id "ENSMUSG00000110767.3_tx_28"; exon_id "chr9_46397113_46397213_+"; exonnum "2"; txlen "1531";
chr9	sragcm37_es	exon	46413411	46413611	0.0453542127082169	+	.	gene_id "ENSMUSG00000110767.3"; transcript_id "ENSMUSG00000110767.3_tx_12"; exon_id "chr9_46413411_46413611_+"; exonnum "1"; txlen "1258";
chr9	sragcm37_es	exon	46413411	46413611	0.0299324862868607	+	.	gene_id "ENSMUSG00000110767.3"; transcript_id "ENSMUSG00000110767.3_tx_15"; exon_id "chr9_46413411_46413611_+"; exonnum "1"; txlen "846";
chr9	sragcm37_es	exon	46413411	46413611	0.0299324862868607	+	.	gene_id "ENSMUSG00000110767.3"; transcript_id "ENSMUSG00000110767.3_tx_16"; exon_id "chr9_46413411_46413611_+"; exonnum "1"; txlen "755";
chr9	sragcm37_es	exon	46413411	46413611	0.0760006692576945	+	.	gene_id "ENSMUSG00000110767.3"; transcript_id "ENSMUSG00000110767.3_tx_8"; exon_id "chr9_46413411_46413611_+"; exonnum "1"; txlen "1167";
chr9	sragcm37_mid	exon	46421817	46421988	0.016280042012268	+	.	gene_id "ENSMUSG00000110767.3"; transcript_id "ENSMUSG00000110767.3_tx_22"; exon_id "chr9_46421817_46421988_+"; exonnum "1"; txlen "1077";
chr9	sragcm37_mid	exon	46421817	46421988	0.01438085518579	+	.	gene_id "ENSMUSG00000110767.3"; transcript_id "ENSMUSG00000110767.3_tx_25"; exon_id "chr9_46421817_46421988_+"; exonnum "1"; txlen "1226";
chr9	sragcm37_mid	exon	46421817	46421988	0.0124149193007583	+	.	gene_id "ENSMUSG00000110767.3"; transcript_id "ENSMUSG00000110767.3_tx_26"; exon_id "chr9_46421817_46421988_+"; exonnum "3"; txlen "1357";
chr9	sragcm37_mid	exon	46421817	46421988	0.0124149193007583	+	.	gene_id "ENSMUSG00000110767.3"; transcript_id "ENSMUSG00000110767.3_tx_27"; exon_id "chr9_46421817_46421988_+"; exonnum "3"; txlen "1448";
chr9	sragcm37_mid	exon	46421817	46421988	0.00210422361029802	+	.	gene_id "ENSMUSG00000110767.3"; transcript_id "ENSMUSG00000110767.3_tx_28"; exon_id "chr9_46421817_46421988_+"; exonnum "3"; txlen "1531";
chr9	HAVANA	exon	46421855	46421988	0	+	.	gene_id "ENSMUSG00000110767.3"; transcript_id "ENSMUST00000304358.1"; gene_type "lncRNA"; gene_name "Gm31432"; transcript_type "lncRNA"; transcript_name "Gm31432-203"; exon_number 1; exon_id "ENSMUSE00001601512.1"; level 2; mgi_id "MGI:5590591"; tag "basic"; tag "TAGENE"; havana_gene "OTTMUSG00000063633.1";
chr9	HAVANA	transcript	46421855	46448854	0	+	.	gene_id "ENSMUSG00000110767.3"; transcript_id "ENSMUST00000304358.1"; gene_type "lncRNA"; gene_name "Gm31432"; transcript_type "lncRNA"; transcript_name "Gm31432-203"; level 2; mgi_id "MGI:5590591"; tag "basic"; tag "TAGENE"; havana_gene "OTTMUSG00000063633.1";
chr9	sragcm37_es	exon	46427357	46427427	0.0390219568920808	+	.	gene_id "ENSMUSG00000110767.3"; transcript_id "ENSMUSG00000110767.3_tx_14"; exon_id "chr9_46427357_46427427_+"; exonnum "1"; txlen "524";
chr9	sragcm37_es	exon	46427357	46427427	0.454830864384146	+	.	gene_id "ENSMUSG00000110767.3"; transcript_id "ENSMUSG00000110767.3_tx_2"; exon_id "chr9_46427357_46427427_+"; exonnum "1"; txlen "625";
chr9	sragcm37_es	exon	46427357	46427427	0.436371707914877	+	.	gene_id "ENSMUSG00000110767.3"; transcript_id "ENSMUSG00000110767.3_tx_3"; exon_id "chr9_46427357_46427427_+"; exonnum "1"; txlen "716";
chr9	sragcm37_es	exon	46427357	46427427	0.335551683173339	+	.	gene_id "ENSMUSG00000110767.3"; transcript_id "ENSMUSG00000110767.3_tx_4"; exon_id "chr9_46427357_46427427_+"; exonnum "1"; txlen "1037";
chr9	sragcm37_es	exon	46427357	46427427	0.335551683173339	+	.	gene_id "ENSMUSG00000110767.3"; transcript_id "ENSMUSG00000110767.3_tx_5"; exon_id "chr9_46427357_46427427_+"; exonnum "1"; txlen "1128";
chr9	sragcm37_mid	exon	46438778	46438860	0.00210422361029802	+	.	gene_id "ENSMUSG00000110767.3"; transcript_id "ENSMUSG00000110767.3_tx_28"; exon_id "chr9_46438778_46438860_+"; exonnum "4"; txlen "1531";
chr9	HAVANA	exon	46444055	46444267	0	+	.	gene_id "ENSMUSG00000110767.3"; transcript_id "ENSMUST00000214727.3"; gene_type "lncRNA"; gene_name "Gm31432"; transcript_type "lncRNA"; transcript_name "Gm31432-201"; exon_number 2; exon_id "ENSMUSE00001396458.2"; level 2; transcript_support_level "5"; mgi_id "MGI:5590591"; tag "RNA_Seq_supported_only"; tag "basic"; tag "Ensembl_canonical"; tag "GENCODE_Primary"; tag "TAGENE"; havana_gene "OTTMUSG00000063633.1"; havana_transcript "OTTMUST00000154960.1";
chr9	HAVANA	exon	46444055	46444267	0	+	.	gene_id "ENSMUSG00000110767.3"; transcript_id "ENSMUST00000304358.1"; gene_type "lncRNA"; gene_name "Gm31432"; transcript_type "lncRNA"; transcript_name "Gm31432-203"; exon_number 2; exon_id "ENSMUSE00001396458.2"; level 2; mgi_id "MGI:5590591"; tag "basic"; tag "TAGENE"; havana_gene "OTTMUSG00000063633.1";
chr9	HAVANA	exon	46444055	46444267	0	+	.	gene_id "ENSMUSG00000110767.3"; transcript_id "ENSMUST00000217323.2"; gene_type "lncRNA"; gene_name "Gm31432"; transcript_type "lncRNA"; transcript_name "Gm31432-202"; exon_number 1; exon_id "ENSMUSE00001396458.2"; level 2; transcript_support_level "5"; mgi_id "MGI:5590591"; tag "RNA_Seq_supported_only"; havana_gene "OTTMUSG00000063633.1"; havana_transcript "OTTMUST00000154959.1";
chr9	ENSEMBL_gcm37	exon	46444055	46444267	0.989825106359301	+	.	gene_id "ENSMUSG00000110767.3"; transcript_id "ENSMUSG00000110767.3_tx_1"; exon_id "chr9_46444055_46444267_+"; exonnum "2"; txlen "1238";
chr9	ENSEMBL_gcm37	exon	46444055	46444267	0.0682039686469363	+	.	gene_id "ENSMUSG00000110767.3"; transcript_id "ENSMUSG00000110767.3_tx_10"; exon_id "chr9_46444055_46444267_+"; exonnum "2"; txlen "1175";
chr9	ENSEMBL_gcm37	exon	46444055	46444267	0.0565761490791338	+	.	gene_id "ENSMUSG00000110767.3"; transcript_id "ENSMUSG00000110767.3_tx_11"; exon_id "chr9_46444055_46444267_+"; exonnum "2"; txlen "763";
chr9	ENSEMBL_gcm37	exon	46444055	46444267	0.0453542127082169	+	.	gene_id "ENSMUSG00000110767.3"; transcript_id "ENSMUSG00000110767.3_tx_12"; exon_id "chr9_46444055_46444267_+"; exonnum "2"; txlen "1258";
chr9	ENSEMBL_gcm37	exon	46444055	46444267	0.0390219568920808	+	.	gene_id "ENSMUSG00000110767.3"; transcript_id "ENSMUSG00000110767.3_tx_14"; exon_id "chr9_46444055_46444267_+"; exonnum "2"; txlen "524";
chr9	ENSEMBL_gcm37	exon	46444055	46444267	0.0299324862868607	+	.	gene_id "ENSMUSG00000110767.3"; transcript_id "ENSMUSG00000110767.3_tx_15"; exon_id "chr9_46444055_46444267_+"; exonnum "2"; txlen "846";
chr9	ENSEMBL_gcm37	exon	46444055	46444267	0.0299324862868607	+	.	gene_id "ENSMUSG00000110767.3"; transcript_id "ENSMUSG00000110767.3_tx_16"; exon_id "chr9_46444055_46444267_+"; exonnum "2"; txlen "755";
chr9	ENSEMBL_gcm37	exon	46444055	46444267	0.0265725634446114	+	.	gene_id "ENSMUSG00000110767.3"; transcript_id "ENSMUSG00000110767.3_tx_17"; exon_id "chr9_46444055_46444267_+"; exonnum "3"; txlen "1339";
chr9	ENSEMBL_gcm37	exon	46444055	46444267	0.0265725634446114	+	.	gene_id "ENSMUSG00000110767.3"; transcript_id "ENSMUSG00000110767.3_tx_18"; exon_id "chr9_46444055_46444267_+"; exonnum "3"; txlen "677";
chr9	ENSEMBL_gcm37	exon	46444055	46444267	0.0225492418166201	+	.	gene_id "ENSMUSG00000110767.3"; transcript_id "ENSMUSG00000110767.3_tx_19"; exon_id "chr9_46444055_46444267_+"; exonnum "3"; txlen "735";
chr9	ENSEMBL_gcm37	exon	46444055	46444267	0.454830864384146	+	.	gene_id "ENSMUSG00000110767.3"; transcript_id "ENSMUSG00000110767.3_tx_2"; exon_id "chr9_46444055_46444267_+"; exonnum "2"; txlen "625";
chr9	ENSEMBL_gcm37	exon	46444055	46444267	0.0164775437071695	+	.	gene_id "ENSMUSG00000110767.3"; transcript_id "ENSMUSG00000110767.3_tx_20"; exon_id "chr9_46444055_46444267_+"; exonnum "3"; txlen "1276";
chr9	ENSEMBL_gcm37	exon	46444055	46444267	0.0164775437071695	+	.	gene_id "ENSMUSG00000110767.3"; transcript_id "ENSMUSG00000110767.3_tx_21"; exon_id "chr9_46444055_46444267_+"; exonnum "3"; txlen "1185";
chr9	ENSEMBL_gcm37	exon	46444055	46444267	0.016280042012268	+	.	gene_id "ENSMUSG00000110767.3"; transcript_id "ENSMUSG00000110767.3_tx_22"; exon_id "chr9_46444055_46444267_+"; exonnum "2"; txlen "1077";
chr9	ENSEMBL_gcm37	exon	46444055	46444267	0.0162215512521523	+	.	gene_id "ENSMUSG00000110767.3"; transcript_id "ENSMUSG00000110767.3_tx_23"; exon_id "chr9_46444055_46444267_+"; exonnum "2"; txlen "1417";
chr9	ENSEMBL_gcm37	exon	46444055	46444267	0.0162215512521523	+	.	gene_id "ENSMUSG00000110767.3"; transcript_id "ENSMUSG00000110767.3_tx_24"; exon_id "chr9_46444055_46444267_+"; exonnum "2"; txlen "1326";
chr9	ENSEMBL_gcm37	exon	46444055	46444267	0.01438085518579	+	.	gene_id "ENSMUSG00000110767.3"; transcript_id "ENSMUSG00000110767.3_tx_25"; exon_id "chr9_46444055_46444267_+"; exonnum "2"; txlen "1226";
chr9	ENSEMBL_gcm37	exon	46444055	46444267	0.0124149193007583	+	.	gene_id "ENSMUSG00000110767.3"; transcript_id "ENSMUSG00000110767.3_tx_26"; exon_id "chr9_46444055_46444267_+"; exonnum "4"; txlen "1357";
chr9	ENSEMBL_gcm37	exon	46444055	46444267	0.0124149193007583	+	.	gene_id "ENSMUSG00000110767.3"; transcript_id "ENSMUSG00000110767.3_tx_27"; exon_id "chr9_46444055_46444267_+"; exonnum "4"; txlen "1448";
chr9	ENSEMBL_gcm37	exon	46444055	46444267	0.00210422361029802	+	.	gene_id "ENSMUSG00000110767.3"; transcript_id "ENSMUSG00000110767.3_tx_28"; exon_id "chr9_46444055_46444267_+"; exonnum "5"; txlen "1531";
chr9	ENSEMBL_gcm37	exon	46444055	46444267	0.436371707914877	+	.	gene_id "ENSMUSG00000110767.3"; transcript_id "ENSMUSG00000110767.3_tx_3"; exon_id "chr9_46444055_46444267_+"; exonnum "2"; txlen "716";
chr9	ENSEMBL_gcm37	exon	46444055	46444267	0.335551683173339	+	.	gene_id "ENSMUSG00000110767.3"; transcript_id "ENSMUSG00000110767.3_tx_4"; exon_id "chr9_46444055_46444267_+"; exonnum "2"; txlen "1037";
chr9	ENSEMBL_gcm37	exon	46444055	46444267	0.335551683173339	+	.	gene_id "ENSMUSG00000110767.3"; transcript_id "ENSMUSG00000110767.3_tx_5"; exon_id "chr9_46444055_46444267_+"; exonnum "2"; txlen "1128";
chr9	ENSEMBL_gcm37	exon	46444055	46444267	0.248353847483084	+	.	gene_id "ENSMUSG00000110767.3"; transcript_id "ENSMUSG00000110767.3_tx_6"; exon_id "chr9_46444055_46444267_+"; exonnum "2"; txlen "1329";
chr9	ENSEMBL_gcm37	exon	46444055	46444267	0.0760006692576945	+	.	gene_id "ENSMUSG00000110767.3"; transcript_id "ENSMUSG00000110767.3_tx_8"; exon_id "chr9_46444055_46444267_+"; exonnum "2"; txlen "1167";
chr9	ENSEMBL_gcm37	exon	46444055	46444267	0.0738605721111567	+	.	gene_id "ENSMUSG00000110767.3"; transcript_id "ENSMUSG00000110767.3_tx_9"; exon_id "chr9_46444055_46444267_+"; exonnum "2"; txlen "672";
chr9	HAVANA	transcript	46444055	46444570	0	+	.	gene_id "ENSMUSG00000110767.3"; transcript_id "ENSMUST00000217323.2"; gene_type "lncRNA"; gene_name "Gm31432"; transcript_type "lncRNA"; transcript_name "Gm31432-202"; level 2; transcript_support_level "5"; mgi_id "MGI:5590591"; tag "RNA_Seq_supported_only"; havana_gene "OTTMUSG00000063633.1"; havana_transcript "OTTMUST00000154959.1";
chr9	HAVANA	exon	46444515	46444570	0	+	.	gene_id "ENSMUSG00000110767.3"; transcript_id "ENSMUST00000217323.2"; gene_type "lncRNA"; gene_name "Gm31432"; transcript_type "lncRNA"; transcript_name "Gm31432-202"; exon_number 2; exon_id "ENSMUSE00001404752.2"; level 2; transcript_support_level "5"; mgi_id "MGI:5590591"; tag "RNA_Seq_supported_only"; havana_gene "OTTMUSG00000063633.1"; havana_transcript "OTTMUST00000154959.1";
chr9	sragcm37_mid	exon	46444515	46444605	0.0682039686469363	+	.	gene_id "ENSMUSG00000110767.3"; transcript_id "ENSMUSG00000110767.3_tx_10"; exon_id "chr9_46444515_46444605_+"; exonnum "3"; txlen "1175";
chr9	sragcm37_mid	exon	46444515	46444605	0.0565761490791338	+	.	gene_id "ENSMUSG00000110767.3"; transcript_id "ENSMUSG00000110767.3_tx_11"; exon_id "chr9_46444515_46444605_+"; exonnum "3"; txlen "763";
chr9	sragcm37_mid	exon	46444515	46444605	0.0453542127082169	+	.	gene_id "ENSMUSG00000110767.3"; transcript_id "ENSMUSG00000110767.3_tx_12"; exon_id "chr9_46444515_46444605_+"; exonnum "3"; txlen "1258";
chr9	sragcm37_mid	exon	46444515	46444605	0.0390219568920808	+	.	gene_id "ENSMUSG00000110767.3"; transcript_id "ENSMUSG00000110767.3_tx_14"; exon_id "chr9_46444515_46444605_+"; exonnum "3"; txlen "524";
chr9	sragcm37_mid	exon	46444515	46444605	0.0299324862868607	+	.	gene_id "ENSMUSG00000110767.3"; transcript_id "ENSMUSG00000110767.3_tx_15"; exon_id "chr9_46444515_46444605_+"; exonnum "3"; txlen "846";
chr9	sragcm37_mid	exon	46444515	46444605	0.0265725634446114	+	.	gene_id "ENSMUSG00000110767.3"; transcript_id "ENSMUSG00000110767.3_tx_18"; exon_id "chr9_46444515_46444605_+"; exonnum "4"; txlen "677";
chr9	sragcm37_mid	exon	46444515	46444605	0.0164775437071695	+	.	gene_id "ENSMUSG00000110767.3"; transcript_id "ENSMUSG00000110767.3_tx_20"; exon_id "chr9_46444515_46444605_+"; exonnum "4"; txlen "1276";
chr9	sragcm37_mid	exon	46444515	46444605	0.0162215512521523	+	.	gene_id "ENSMUSG00000110767.3"; transcript_id "ENSMUSG00000110767.3_tx_23"; exon_id "chr9_46444515_46444605_+"; exonnum "3"; txlen "1417";
chr9	sragcm37_mid	exon	46444515	46444605	0.0124149193007583	+	.	gene_id "ENSMUSG00000110767.3"; transcript_id "ENSMUSG00000110767.3_tx_27"; exon_id "chr9_46444515_46444605_+"; exonnum "5"; txlen "1448";
chr9	sragcm37_mid	exon	46444515	46444605	0.00210422361029802	+	.	gene_id "ENSMUSG00000110767.3"; transcript_id "ENSMUSG00000110767.3_tx_28"; exon_id "chr9_46444515_46444605_+"; exonnum "6"; txlen "1531";
chr9	sragcm37_mid	exon	46444515	46444605	0.436371707914877	+	.	gene_id "ENSMUSG00000110767.3"; transcript_id "ENSMUSG00000110767.3_tx_3"; exon_id "chr9_46444515_46444605_+"; exonnum "3"; txlen "716";
chr9	sragcm37_mid	exon	46444515	46444605	0.335551683173339	+	.	gene_id "ENSMUSG00000110767.3"; transcript_id "ENSMUSG00000110767.3_tx_5"; exon_id "chr9_46444515_46444605_+"; exonnum "3"; txlen "1128";
chr9	sragcm37_mid	exon	46444515	46444605	0.248353847483084	+	.	gene_id "ENSMUSG00000110767.3"; transcript_id "ENSMUSG00000110767.3_tx_6"; exon_id "chr9_46444515_46444605_+"; exonnum "3"; txlen "1329";
chr9	HAVANA	exon	46445206	46445266	0	+	.	gene_id "ENSMUSG00000110767.3"; transcript_id "ENSMUST00000214727.3"; gene_type "lncRNA"; gene_name "Gm31432"; transcript_type "lncRNA"; transcript_name "Gm31432-201"; exon_number 3; exon_id "ENSMUSE00001404710.2"; level 2; transcript_support_level "5"; mgi_id "MGI:5590591"; tag "RNA_Seq_supported_only"; tag "basic"; tag "Ensembl_canonical"; tag "GENCODE_Primary"; tag "TAGENE"; havana_gene "OTTMUSG00000063633.1"; havana_transcript "OTTMUST00000154960.1";
chr9	HAVANA	exon	46445206	46445266	0	+	.	gene_id "ENSMUSG00000110767.3"; transcript_id "ENSMUST00000304358.1"; gene_type "lncRNA"; gene_name "Gm31432"; transcript_type "lncRNA"; transcript_name "Gm31432-203"; exon_number 3; exon_id "ENSMUSE00001404710.2"; level 2; mgi_id "MGI:5590591"; tag "basic"; tag "TAGENE"; havana_gene "OTTMUSG00000063633.1";
chr9	ENSEMBL_gcm37	exon	46445206	46445266	0.989825106359301	+	.	gene_id "ENSMUSG00000110767.3"; transcript_id "ENSMUSG00000110767.3_tx_1"; exon_id "chr9_46445206_46445266_+"; exonnum "3"; txlen "1238";
chr9	ENSEMBL_gcm37	exon	46445206	46445266	0.0682039686469363	+	.	gene_id "ENSMUSG00000110767.3"; transcript_id "ENSMUSG00000110767.3_tx_10"; exon_id "chr9_46445206_46445266_+"; exonnum "4"; txlen "1175";
chr9	ENSEMBL_gcm37	exon	46445206	46445266	0.0565761490791338	+	.	gene_id "ENSMUSG00000110767.3"; transcript_id "ENSMUSG00000110767.3_tx_11"; exon_id "chr9_46445206_46445266_+"; exonnum "4"; txlen "763";
chr9	ENSEMBL_gcm37	exon	46445206	46445266	0.0453542127082169	+	.	gene_id "ENSMUSG00000110767.3"; transcript_id "ENSMUSG00000110767.3_tx_12"; exon_id "chr9_46445206_46445266_+"; exonnum "4"; txlen "1258";
chr9	ENSEMBL_gcm37	exon	46445206	46445266	0.0390219568920808	+	.	gene_id "ENSMUSG00000110767.3"; transcript_id "ENSMUSG00000110767.3_tx_14"; exon_id "chr9_46445206_46445266_+"; exonnum "4"; txlen "524";
chr9	ENSEMBL_gcm37	exon	46445206	46445266	0.0299324862868607	+	.	gene_id "ENSMUSG00000110767.3"; transcript_id "ENSMUSG00000110767.3_tx_15"; exon_id "chr9_46445206_46445266_+"; exonnum "4"; txlen "846";
chr9	ENSEMBL_gcm37	exon	46445206	46445266	0.0299324862868607	+	.	gene_id "ENSMUSG00000110767.3"; transcript_id "ENSMUSG00000110767.3_tx_16"; exon_id "chr9_46445206_46445266_+"; exonnum "3"; txlen "755";
chr9	ENSEMBL_gcm37	exon	46445206	46445266	0.0265725634446114	+	.	gene_id "ENSMUSG00000110767.3"; transcript_id "ENSMUSG00000110767.3_tx_17"; exon_id "chr9_46445206_46445266_+"; exonnum "4"; txlen "1339";
chr9	ENSEMBL_gcm37	exon	46445206	46445266	0.0225492418166201	+	.	gene_id "ENSMUSG00000110767.3"; transcript_id "ENSMUSG00000110767.3_tx_19"; exon_id "chr9_46445206_46445266_+"; exonnum "4"; txlen "735";
chr9	ENSEMBL_gcm37	exon	46445206	46445266	0.454830864384146	+	.	gene_id "ENSMUSG00000110767.3"; transcript_id "ENSMUSG00000110767.3_tx_2"; exon_id "chr9_46445206_46445266_+"; exonnum "3"; txlen "625";
chr9	ENSEMBL_gcm37	exon	46445206	46445266	0.0164775437071695	+	.	gene_id "ENSMUSG00000110767.3"; transcript_id "ENSMUSG00000110767.3_tx_20"; exon_id "chr9_46445206_46445266_+"; exonnum "5"; txlen "1276";
chr9	ENSEMBL_gcm37	exon	46445206	46445266	0.0164775437071695	+	.	gene_id "ENSMUSG00000110767.3"; transcript_id "ENSMUSG00000110767.3_tx_21"; exon_id "chr9_46445206_46445266_+"; exonnum "4"; txlen "1185";
chr9	ENSEMBL_gcm37	exon	46445206	46445266	0.0162215512521523	+	.	gene_id "ENSMUSG00000110767.3"; transcript_id "ENSMUSG00000110767.3_tx_23"; exon_id "chr9_46445206_46445266_+"; exonnum "4"; txlen "1417";
chr9	ENSEMBL_gcm37	exon	46445206	46445266	0.0162215512521523	+	.	gene_id "ENSMUSG00000110767.3"; transcript_id "ENSMUSG00000110767.3_tx_24"; exon_id "chr9_46445206_46445266_+"; exonnum "3"; txlen "1326";
chr9	ENSEMBL_gcm37	exon	46445206	46445266	0.01438085518579	+	.	gene_id "ENSMUSG00000110767.3"; transcript_id "ENSMUSG00000110767.3_tx_25"; exon_id "chr9_46445206_46445266_+"; exonnum "3"; txlen "1226";
chr9	ENSEMBL_gcm37	exon	46445206	46445266	0.0124149193007583	+	.	gene_id "ENSMUSG00000110767.3"; transcript_id "ENSMUSG00000110767.3_tx_26"; exon_id "chr9_46445206_46445266_+"; exonnum "5"; txlen "1357";
chr9	ENSEMBL_gcm37	exon	46445206	46445266	0.0124149193007583	+	.	gene_id "ENSMUSG00000110767.3"; transcript_id "ENSMUSG00000110767.3_tx_27"; exon_id "chr9_46445206_46445266_+"; exonnum "6"; txlen "1448";
chr9	ENSEMBL_gcm37	exon	46445206	46445266	0.00210422361029802	+	.	gene_id "ENSMUSG00000110767.3"; transcript_id "ENSMUSG00000110767.3_tx_28"; exon_id "chr9_46445206_46445266_+"; exonnum "7"; txlen "1531";
chr9	ENSEMBL_gcm37	exon	46445206	46445266	0.436371707914877	+	.	gene_id "ENSMUSG00000110767.3"; transcript_id "ENSMUSG00000110767.3_tx_3"; exon_id "chr9_46445206_46445266_+"; exonnum "4"; txlen "716";
chr9	ENSEMBL_gcm37	exon	46445206	46445266	0.335551683173339	+	.	gene_id "ENSMUSG00000110767.3"; transcript_id "ENSMUSG00000110767.3_tx_4"; exon_id "chr9_46445206_46445266_+"; exonnum "3"; txlen "1037";
chr9	ENSEMBL_gcm37	exon	46445206	46445266	0.335551683173339	+	.	gene_id "ENSMUSG00000110767.3"; transcript_id "ENSMUSG00000110767.3_tx_5"; exon_id "chr9_46445206_46445266_+"; exonnum "4"; txlen "1128";
chr9	ENSEMBL_gcm37	exon	46445206	46445266	0.248353847483084	+	.	gene_id "ENSMUSG00000110767.3"; transcript_id "ENSMUSG00000110767.3_tx_6"; exon_id "chr9_46445206_46445266_+"; exonnum "4"; txlen "1329";
chr9	ENSEMBL_gcm37	exon	46445206	46445266	0.0760006692576945	+	.	gene_id "ENSMUSG00000110767.3"; transcript_id "ENSMUSG00000110767.3_tx_8"; exon_id "chr9_46445206_46445266_+"; exonnum "3"; txlen "1167";
chr9	ENSEMBL_gcm37	exon	46445206	46445266	0.0738605721111567	+	.	gene_id "ENSMUSG00000110767.3"; transcript_id "ENSMUSG00000110767.3_tx_9"; exon_id "chr9_46445206_46445266_+"; exonnum "3"; txlen "672";
chr9	sragcm37_mid	exon	46448669	46448756	0.0390219568920808	+	.	gene_id "ENSMUSG00000110767.3"; transcript_id "ENSMUSG00000110767.3_tx_14"; exon_id "chr9_46448669_46448756_+"; exonnum "5"; txlen "524";
chr9	sragcm37_mid	exon	46448669	46448756	0.0225492418166201	+	.	gene_id "ENSMUSG00000110767.3"; transcript_id "ENSMUSG00000110767.3_tx_19"; exon_id "chr9_46448669_46448756_+"; exonnum "5"; txlen "735";
chr9	sragcm37_mid	exon	46448669	46448756	0.0162215512521523	+	.	gene_id "ENSMUSG00000110767.3"; transcript_id "ENSMUSG00000110767.3_tx_23"; exon_id "chr9_46448669_46448756_+"; exonnum "5"; txlen "1417";
chr9	sragcm37_mid	exon	46448669	46448756	0.0162215512521523	+	.	gene_id "ENSMUSG00000110767.3"; transcript_id "ENSMUSG00000110767.3_tx_24"; exon_id "chr9_46448669_46448756_+"; exonnum "4"; txlen "1326";
chr9	sragcm37_mid	exon	46448669	46448756	0.01438085518579	+	.	gene_id "ENSMUSG00000110767.3"; transcript_id "ENSMUSG00000110767.3_tx_25"; exon_id "chr9_46448669_46448756_+"; exonnum "4"; txlen "1226";
chr9	HAVANA	exon	46448669	46448854	0	+	.	gene_id "ENSMUSG00000110767.3"; transcript_id "ENSMUST00000304358.1"; gene_type "lncRNA"; gene_name "Gm31432"; transcript_type "lncRNA"; transcript_name "Gm31432-203"; exon_number 4; exon_id "ENSMUSE00001601511.1"; level 2; mgi_id "MGI:5590591"; tag "basic"; tag "TAGENE"; havana_gene "OTTMUSG00000063633.1";
chr9	HAVANA	exon	46454411	46455102	0	+	.	gene_id "ENSMUSG00000110767.3"; transcript_id "ENSMUST00000214727.3"; gene_type "lncRNA"; gene_name "Gm31432"; transcript_type "lncRNA"; transcript_name "Gm31432-201"; exon_number 4; exon_id "ENSMUSE00001601510.1"; level 2; transcript_support_level "5"; mgi_id "MGI:5590591"; tag "RNA_Seq_supported_only"; tag "basic"; tag "Ensembl_canonical"; tag "GENCODE_Primary"; tag "TAGENE"; havana_gene "OTTMUSG00000063633.1"; havana_transcript "OTTMUST00000154960.1";
chr9	ENSEMBL_gcm37	exon	46454411	46455102	0.989825106359301	+	.	gene_id "ENSMUSG00000110767.3"; transcript_id "ENSMUSG00000110767.3_tx_1"; exon_id "chr9_46454411_46455102_+"; exonnum "4"; txlen "1238";
chr9	ENSEMBL_gcm37	exon	46454411	46455102	0.0682039686469363	+	.	gene_id "ENSMUSG00000110767.3"; transcript_id "ENSMUSG00000110767.3_tx_10"; exon_id "chr9_46454411_46455102_+"; exonnum "5"; txlen "1175";
chr9	ENSEMBL_gcm37	exon	46454411	46455102	0.0453542127082169	+	.	gene_id "ENSMUSG00000110767.3"; transcript_id "ENSMUSG00000110767.3_tx_12"; exon_id "chr9_46454411_46455102_+"; exonnum "5"; txlen "1258";
chr9	ENSEMBL_gcm37	exon	46454411	46455102	0.0265725634446114	+	.	gene_id "ENSMUSG00000110767.3"; transcript_id "ENSMUSG00000110767.3_tx_17"; exon_id "chr9_46454411_46455102_+"; exonnum "5"; txlen "1339";
chr9	ENSEMBL_gcm37	exon	46454411	46455102	0.0164775437071695	+	.	gene_id "ENSMUSG00000110767.3"; transcript_id "ENSMUSG00000110767.3_tx_20"; exon_id "chr9_46454411_46455102_+"; exonnum "6"; txlen "1276";
chr9	ENSEMBL_gcm37	exon	46454411	46455102	0.0164775437071695	+	.	gene_id "ENSMUSG00000110767.3"; transcript_id "ENSMUSG00000110767.3_tx_21"; exon_id "chr9_46454411_46455102_+"; exonnum "5"; txlen "1185";
chr9	ENSEMBL_gcm37	exon	46454411	46455102	0.016280042012268	+	.	gene_id "ENSMUSG00000110767.3"; transcript_id "ENSMUSG00000110767.3_tx_22"; exon_id "chr9_46454411_46455102_+"; exonnum "3"; txlen "1077";
chr9	ENSEMBL_gcm37	exon	46454411	46455102	0.0162215512521523	+	.	gene_id "ENSMUSG00000110767.3"; transcript_id "ENSMUSG00000110767.3_tx_23"; exon_id "chr9_46454411_46455102_+"; exonnum "6"; txlen "1417";
chr9	ENSEMBL_gcm37	exon	46454411	46455102	0.0162215512521523	+	.	gene_id "ENSMUSG00000110767.3"; transcript_id "ENSMUSG00000110767.3_tx_24"; exon_id "chr9_46454411_46455102_+"; exonnum "5"; txlen "1326";
chr9	ENSEMBL_gcm37	exon	46454411	46455102	0.01438085518579	+	.	gene_id "ENSMUSG00000110767.3"; transcript_id "ENSMUSG00000110767.3_tx_25"; exon_id "chr9_46454411_46455102_+"; exonnum "5"; txlen "1226";
chr9	ENSEMBL_gcm37	exon	46454411	46455102	0.0124149193007583	+	.	gene_id "ENSMUSG00000110767.3"; transcript_id "ENSMUSG00000110767.3_tx_26"; exon_id "chr9_46454411_46455102_+"; exonnum "6"; txlen "1357";
chr9	ENSEMBL_gcm37	exon	46454411	46455102	0.0124149193007583	+	.	gene_id "ENSMUSG00000110767.3"; transcript_id "ENSMUSG00000110767.3_tx_27"; exon_id "chr9_46454411_46455102_+"; exonnum "7"; txlen "1448";
chr9	ENSEMBL_gcm37	exon	46454411	46455102	0.00210422361029802	+	.	gene_id "ENSMUSG00000110767.3"; transcript_id "ENSMUSG00000110767.3_tx_28"; exon_id "chr9_46454411_46455102_+"; exonnum "8"; txlen "1531";
chr9	ENSEMBL_gcm37	exon	46454411	46455102	0.335551683173339	+	.	gene_id "ENSMUSG00000110767.3"; transcript_id "ENSMUSG00000110767.3_tx_4"; exon_id "chr9_46454411_46455102_+"; exonnum "4"; txlen "1037";
chr9	ENSEMBL_gcm37	exon	46454411	46455102	0.335551683173339	+	.	gene_id "ENSMUSG00000110767.3"; transcript_id "ENSMUSG00000110767.3_tx_5"; exon_id "chr9_46454411_46455102_+"; exonnum "5"; txlen "1128";
chr9	ENSEMBL_gcm37	exon	46454411	46455102	0.248353847483084	+	.	gene_id "ENSMUSG00000110767.3"; transcript_id "ENSMUSG00000110767.3_tx_6"; exon_id "chr9_46454411_46455102_+"; exonnum "5"; txlen "1329";
chr9	ENSEMBL_gcm37	exon	46454411	46455102	0.0760006692576945	+	.	gene_id "ENSMUSG00000110767.3"; transcript_id "ENSMUSG00000110767.3_tx_8"; exon_id "chr9_46454411_46455102_+"; exonnum "4"; txlen "1167";
chr9	sragcm37_ss	exon	46472370	46472649	0.0565761490791338	+	.	gene_id "ENSMUSG00000110767.3"; transcript_id "ENSMUSG00000110767.3_tx_11"; exon_id "chr9_46472370_46472649_+"; exonnum "5"; txlen "763";
chr9	sragcm37_ss	exon	46472370	46472649	0.0299324862868607	+	.	gene_id "ENSMUSG00000110767.3"; transcript_id "ENSMUSG00000110767.3_tx_15"; exon_id "chr9_46472370_46472649_+"; exonnum "5"; txlen "846";
chr9	sragcm37_ss	exon	46472370	46472649	0.0299324862868607	+	.	gene_id "ENSMUSG00000110767.3"; transcript_id "ENSMUSG00000110767.3_tx_16"; exon_id "chr9_46472370_46472649_+"; exonnum "4"; txlen "755";
chr9	sragcm37_ss	exon	46472370	46472649	0.454830864384146	+	.	gene_id "ENSMUSG00000110767.3"; transcript_id "ENSMUSG00000110767.3_tx_2"; exon_id "chr9_46472370_46472649_+"; exonnum "4"; txlen "625";
chr9	sragcm37_ss	exon	46472370	46472649	0.436371707914877	+	.	gene_id "ENSMUSG00000110767.3"; transcript_id "ENSMUSG00000110767.3_tx_3"; exon_id "chr9_46472370_46472649_+"; exonnum "5"; txlen "716";
chr9	sragcm37_ss	exon	46472370	46472649	0.0738605721111567	+	.	gene_id "ENSMUSG00000110767.3"; transcript_id "ENSMUSG00000110767.3_tx_9"; exon_id "chr9_46472370_46472649_+"; exonnum "4"; txlen "672";
chr9	ENSEMBL	gene	46474272	46474401	0	+	.	gene_id "ENSMUSG00000077383.4"; gene_type "snoRNA"; gene_name "Gm22659"; level 3; mgi_id "MGI:5452436";
chr9	ENSEMBL	transcript	46474272	46474401	0	+	.	gene_id "ENSMUSG00000077383.4"; transcript_id "ENSMUST00000104195.4"; gene_type "snoRNA"; gene_name "Gm22659"; transcript_type "snoRNA"; transcript_name "Gm22659-201"; level 3; transcript_support_level "NA"; mgi_id "MGI:5452436"; tag "basic"; tag "Ensembl_canonical"; tag "GENCODE_Primary";
chr9	ENSEMBL	exon	46474272	46474401	0	+	.	gene_id "ENSMUSG00000077383.4"; transcript_id "ENSMUST00000104195.4"; gene_type "snoRNA"; gene_name "Gm22659"; transcript_type "snoRNA"; transcript_name "Gm22659-201"; exon_number 1; exon_id "ENSMUSE00000664348.4"; level 3; transcript_support_level "NA"; mgi_id "MGI:5452436"; tag "basic"; tag "Ensembl_canonical"; tag "GENCODE_Primary";
chr9	sragcm37_es	exon	46509378	46509790	0.031339299566743	+	.	gene_id "ENSMUSG00000111800.3"; transcript_id "ENSMUSG00000111800.3_tx_22"; exon_id "chr9_46509378_46509790_+"; exonnum "1"; txlen "1318";
chr9	sragcm37_es	exon	46509378	46509790	0.031339299566743	+	.	gene_id "ENSMUSG00000111800.3"; transcript_id "ENSMUSG00000111800.3_tx_23"; exon_id "chr9_46509378_46509790_+"; exonnum "1"; txlen "1270";
chr9	sragcm37_es	exon	46509378	46509790	0.0294002018206579	+	.	gene_id "ENSMUSG00000111800.3"; transcript_id "ENSMUSG00000111800.3_tx_29"; exon_id "chr9_46509378_46509790_+"; exonnum "1"; txlen "1183";
chr9	sragcm37_es	exon	46509378	46509790	0.0247376079900767	+	.	gene_id "ENSMUSG00000111800.3"; transcript_id "ENSMUSG00000111800.3_tx_35"; exon_id "chr9_46509378_46509790_+"; exonnum "1"; txlen "1125";
chr9	sragcm37_es	exon	46509378	46509790	0.0214809080920916	+	.	gene_id "ENSMUSG00000111800.3"; transcript_id "ENSMUSG00000111800.3_tx_39"; exon_id "chr9_46509378_46509790_+"; exonnum "1"; txlen "1449";
chr9	sragcm37_es	exon	46509378	46509790	0.0622588165032187	+	.	gene_id "ENSMUSG00000111800.3"; transcript_id "ENSMUSG00000111800.3_tx_5"; exon_id "chr9_46509378_46509790_+"; exonnum "1"; txlen "1052";
chr9	sragcm37_es	exon	46509378	46509790	0.017647677052002	+	.	gene_id "ENSMUSG00000111800.3"; transcript_id "ENSMUSG00000111800.3_tx_51"; exon_id "chr9_46509378_46509790_+"; exonnum "1"; txlen "1391";
chr9	sragcm37_es	exon	46509378	46509790	0.0608660687746231	+	.	gene_id "ENSMUSG00000111800.3"; transcript_id "ENSMUSG00000111800.3_tx_6"; exon_id "chr9_46509378_46509790_+"; exonnum "1"; txlen "1004";
chr9	sragcm37_es	exon	46509378	46509790	0.0149081394923254	+	.	gene_id "ENSMUSG00000111800.3"; transcript_id "ENSMUSG00000111800.3_tx_65"; exon_id "chr9_46509378_46509790_+"; exonnum "1"; txlen "1256";
chr9	sragcm37_es	exon	46509378	46509790	0.0149081394923254	+	.	gene_id "ENSMUSG00000111800.3"; transcript_id "ENSMUSG00000111800.3_tx_66"; exon_id "chr9_46509378_46509790_+"; exonnum "1"; txlen "1522";
chr9	sragcm37_es	exon	46509378	46509790	0.00833317269339471	+	.	gene_id "ENSMUSG00000111800.3"; transcript_id "ENSMUSG00000111800.3_tx_70"; exon_id "chr9_46509378_46509790_+"; exonnum "1"; txlen "953";
chr9	sragcm37_es	exon	46509378	46509790	0.00833317269339471	+	.	gene_id "ENSMUSG00000111800.3"; transcript_id "ENSMUSG00000111800.3_tx_71"; exon_id "chr9_46509378_46509790_+"; exonnum "1"; txlen "905";
chr9	HAVANA	exon	46511512	46511662	0	+	.	gene_id "ENSMUSG00000111800.3"; transcript_id "ENSMUST00000286733.1"; gene_type "lncRNA"; gene_name "Gm31557"; transcript_type "lncRNA"; transcript_name "Gm31557-205"; exon_number 1; exon_id "ENSMUSE00001568328.1"; level 2; mgi_id "MGI:5590716"; tag "Ensembl_canonical"; tag "GENCODE_Primary"; tag "TAGENE"; havana_gene "OTTMUSG00000063628.1";
chr9	ENSEMBL_gcm37	exon	46511512	46511662	0.045268169654084	+	.	gene_id "ENSMUSG00000111800.3"; transcript_id "ENSMUSG00000111800.3_tx_10"; exon_id "chr9_46511512_46511662_+"; exonnum "1"; txlen "1008";
chr9	ENSEMBL_gcm37	exon	46511512	46511662	0.0451936280151712	+	.	gene_id "ENSMUSG00000111800.3"; transcript_id "ENSMUSG00000111800.3_tx_11"; exon_id "chr9_46511512_46511662_+"; exonnum "1"; txlen "764";
chr9	ENSEMBL_gcm37	exon	46511512	46511662	0.0367848392919267	+	.	gene_id "ENSMUSG00000111800.3"; transcript_id "ENSMUSG00000111800.3_tx_14"; exon_id "chr9_46511512_46511662_+"; exonnum "1"; txlen "895";
chr9	ENSEMBL_gcm37	exon	46511512	46511662	0.0367848392919267	+	.	gene_id "ENSMUSG00000111800.3"; transcript_id "ENSMUSG00000111800.3_tx_15"; exon_id "chr9_46511512_46511662_+"; exonnum "1"; txlen "822";
chr9	ENSEMBL_gcm37	exon	46511512	46511662	0.0305863896420062	+	.	gene_id "ENSMUSG00000111800.3"; transcript_id "ENSMUSG00000111800.3_tx_24"; exon_id "chr9_46511512_46511662_+"; exonnum "1"; txlen "1345";
chr9	ENSEMBL_gcm37	exon	46511512	46511662	0.0305863896420062	+	.	gene_id "ENSMUSG00000111800.3"; transcript_id "ENSMUSG00000111800.3_tx_25"; exon_id "chr9_46511512_46511662_+"; exonnum "1"; txlen "1476";
chr9	ENSEMBL_gcm37	exon	46511512	46511662	0.0305863896420062	+	.	gene_id "ENSMUSG00000111800.3"; transcript_id "ENSMUSG00000111800.3_tx_26"; exon_id "chr9_46511512_46511662_+"; exonnum "1"; txlen "1272";
chr9	ENSEMBL_gcm37	exon	46511512	46511662	0.0305863896420062	+	.	gene_id "ENSMUSG00000111800.3"; transcript_id "ENSMUSG00000111800.3_tx_27"; exon_id "chr9_46511512_46511662_+"; exonnum "1"; txlen "1224";
chr9	ENSEMBL_gcm37	exon	46511512	46511662	0.0305863896420062	+	.	gene_id "ENSMUSG00000111800.3"; transcript_id "ENSMUSG00000111800.3_tx_28"; exon_id "chr9_46511512_46511662_+"; exonnum "1"; txlen "1403";
chr9	ENSEMBL_gcm37	exon	46511512	46511662	0.0288917090231726	+	.	gene_id "ENSMUSG00000111800.3"; transcript_id "ENSMUSG00000111800.3_tx_30"; exon_id "chr9_46511512_46511662_+"; exonnum "1"; txlen "1187";
chr9	ENSEMBL_gcm37	exon	46511512	46511662	0.0288132656047885	+	.	gene_id "ENSMUSG00000111800.3"; transcript_id "ENSMUSG00000111800.3_tx_32"; exon_id "chr9_46511512_46511662_+"; exonnum "1"; txlen "716";
chr9	ENSEMBL_gcm37	exon	46511512	46511662	0.0288132656047885	+	.	gene_id "ENSMUSG00000111800.3"; transcript_id "ENSMUSG00000111800.3_tx_34"; exon_id "chr9_46511512_46511662_+"; exonnum "1"; txlen "1297";
chr9	ENSEMBL_gcm37	exon	46511512	46511662	0.0242972581046223	+	.	gene_id "ENSMUSG00000111800.3"; transcript_id "ENSMUSG00000111800.3_tx_36"; exon_id "chr9_46511512_46511662_+"; exonnum "1"; txlen "1129";
chr9	ENSEMBL_gcm37	exon	46511512	46511662	0.0225398150449051	+	.	gene_id "ENSMUSG00000111800.3"; transcript_id "ENSMUSG00000111800.3_tx_37"; exon_id "chr9_46511512_46511662_+"; exonnum "1"; txlen "1078";
chr9	ENSEMBL_gcm37	exon	46511512	46511662	0.0215577205449457	+	.	gene_id "ENSMUSG00000111800.3"; transcript_id "ENSMUSG00000111800.3_tx_38"; exon_id "chr9_46511512_46511662_+"; exonnum "1"; txlen "1260";
chr9	ENSEMBL_gcm37	exon	46511512	46511662	0.0188047838057861	+	.	gene_id "ENSMUSG00000111800.3"; transcript_id "ENSMUSG00000111800.3_tx_41"; exon_id "chr9_46511512_46511662_+"; exonnum "1"; txlen "1183";
chr9	ENSEMBL_gcm37	exon	46511512	46511662	0.0188047838057861	+	.	gene_id "ENSMUSG00000111800.3"; transcript_id "ENSMUSG00000111800.3_tx_42"; exon_id "chr9_46511512_46511662_+"; exonnum "1"; txlen "1110";
chr9	ENSEMBL_gcm37	exon	46511512	46511662	0.0181745213814819	+	.	gene_id "ENSMUSG00000111800.3"; transcript_id "ENSMUSG00000111800.3_tx_44"; exon_id "chr9_46511512_46511662_+"; exonnum "1"; txlen "1177";
chr9	ENSEMBL_gcm37	exon	46511512	46511662	0.0181745213814819	+	.	gene_id "ENSMUSG00000111800.3"; transcript_id "ENSMUSG00000111800.3_tx_47"; exon_id "chr9_46511512_46511662_+"; exonnum "1"; txlen "1104";
chr9	ENSEMBL_gcm37	exon	46511512	46511662	0.0181745213814819	+	.	gene_id "ENSMUSG00000111800.3"; transcript_id "ENSMUSG00000111800.3_tx_48"; exon_id "chr9_46511512_46511662_+"; exonnum "1"; txlen "1758";
chr9	ENSEMBL_gcm37	exon	46511512	46511662	0.0181745213814819	+	.	gene_id "ENSMUSG00000111800.3"; transcript_id "ENSMUSG00000111800.3_tx_50"; exon_id "chr9_46511512_46511662_+"; exonnum "1"; txlen "1685";
chr9	ENSEMBL_gcm37	exon	46511512	46511662	0.0164013973442642	+	.	gene_id "ENSMUSG00000111800.3"; transcript_id "ENSMUSG00000111800.3_tx_53"; exon_id "chr9_46511512_46511662_+"; exonnum "1"; txlen "1465";
chr9	ENSEMBL_gcm37	exon	46511512	46511662	0.0164013973442642	+	.	gene_id "ENSMUSG00000111800.3"; transcript_id "ENSMUSG00000111800.3_tx_58"; exon_id "chr9_46511512_46511662_+"; exonnum "1"; txlen "1392";
chr9	ENSEMBL_gcm37	exon	46511512	46511662	0.0164013973442642	+	.	gene_id "ENSMUSG00000111800.3"; transcript_id "ENSMUSG00000111800.3_tx_60"; exon_id "chr9_46511512_46511662_+"; exonnum "1"; txlen "1764";
chr9	ENSEMBL_gcm37	exon	46511512	46511662	0.0164013973442642	+	.	gene_id "ENSMUSG00000111800.3"; transcript_id "ENSMUSG00000111800.3_tx_62"; exon_id "chr9_46511512_46511662_+"; exonnum "1"; txlen "2046";
chr9	ENSEMBL_gcm37	exon	46511512	46511662	0.0164013973442642	+	.	gene_id "ENSMUSG00000111800.3"; transcript_id "ENSMUSG00000111800.3_tx_63"; exon_id "chr9_46511512_46511662_+"; exonnum "1"; txlen "1691";
chr9	ENSEMBL_gcm37	exon	46511512	46511662	0.0164013973442642	+	.	gene_id "ENSMUSG00000111800.3"; transcript_id "ENSMUSG00000111800.3_tx_64"; exon_id "chr9_46511512_46511662_+"; exonnum "1"; txlen "1973";
chr9	ENSEMBL_gcm37	exon	46511512	46511662	0.00938641254975576	+	.	gene_id "ENSMUSG00000111800.3"; transcript_id "ENSMUSG00000111800.3_tx_69"; exon_id "chr9_46511512_46511662_+"; exonnum "1"; txlen "1151";
chr9	ENSEMBL_gcm37	exon	46511512	46511662	0.0456773229136013	+	.	gene_id "ENSMUSG00000111800.3"; transcript_id "ENSMUSG00000111800.3_tx_7"; exon_id "chr9_46511512_46511662_+"; exonnum "1"; txlen "691";
chr9	ENSEMBL_gcm37	exon	46511512	46511662	0.0456773229136013	+	.	gene_id "ENSMUSG00000111800.3"; transcript_id "ENSMUSG00000111800.3_tx_8"; exon_id "chr9_46511512_46511662_+"; exonnum "1"; txlen "643";
chr9	ENSEMBL_gcm37	exon	46511512	46511662	0.045268169654084	+	.	gene_id "ENSMUSG00000111800.3"; transcript_id "ENSMUSG00000111800.3_tx_9"; exon_id "chr9_46511512_46511662_+"; exonnum "1"; txlen "1056";
chr9	HAVANA	transcript	46511512	46586111	0	+	.	gene_id "ENSMUSG00000111800.3"; transcript_id "ENSMUST00000286733.1"; gene_type "lncRNA"; gene_name "Gm31557"; transcript_type "lncRNA"; transcript_name "Gm31557-205"; level 2; mgi_id "MGI:5590716"; tag "Ensembl_canonical"; tag "GENCODE_Primary"; tag "TAGENE"; havana_gene "OTTMUSG00000063628.1";
chr9	HAVANA	gene	46511512	46586679	0	+	.	gene_id "ENSMUSG00000111800.3"; gene_type "lncRNA"; gene_name "Gm31557"; level 2; mgi_id "MGI:5590716"; havana_gene "OTTMUSG00000063628.1";
chr9	sragcm37_es	exon	46515652	46515842	0.00673351555295365	+	.	gene_id "ENSMUSG00000111800.3"; transcript_id "ENSMUSG00000111800.3_tx_74"; exon_id "chr9_46515652_46515842_+"; exonnum "1"; txlen "1208";
chr9	sragcm37_es	exon	46515652	46515842	0.00673351555295365	+	.	gene_id "ENSMUSG00000111800.3"; transcript_id "ENSMUSG00000111800.3_tx_75"; exon_id "chr9_46515652_46515842_+"; exonnum "1"; txlen "1370";
chr9	sragcm37_es	exon	46515652	46515842	0.00673351555295365	+	.	gene_id "ENSMUSG00000111800.3"; transcript_id "ENSMUSG00000111800.3_tx_76"; exon_id "chr9_46515652_46515842_+"; exonnum "1"; txlen "1135";
chr9	sragcm37_es	exon	46515652	46515842	0.00673351555295365	+	.	gene_id "ENSMUSG00000111800.3"; transcript_id "ENSMUSG00000111800.3_tx_77"; exon_id "chr9_46515652_46515842_+"; exonnum "1"; txlen "1425";
chr9	sragcm37_es	exon	46515652	46515842	0.00673351555295365	+	.	gene_id "ENSMUSG00000111800.3"; transcript_id "ENSMUSG00000111800.3_tx_78"; exon_id "chr9_46515652_46515842_+"; exonnum "1"; txlen "1496";
chr9	sragcm37_es	exon	46515652	46515842	0.00673351555295365	+	.	gene_id "ENSMUSG00000111800.3"; transcript_id "ENSMUSG00000111800.3_tx_79"; exon_id "chr9_46515652_46515842_+"; exonnum "1"; txlen "1658";
chr9	sragcm37_es	exon	46515652	46515842	0.00673351555295365	+	.	gene_id "ENSMUSG00000111800.3"; transcript_id "ENSMUSG00000111800.3_tx_80"; exon_id "chr9_46515652_46515842_+"; exonnum "1"; txlen "1713";
chr9	sragcm37_es	exon	46515652	46515842	0.00673351555295365	+	.	gene_id "ENSMUSG00000111800.3"; transcript_id "ENSMUSG00000111800.3_tx_81"; exon_id "chr9_46515652_46515842_+"; exonnum "1"; txlen "1423";
chr9	sragcm37_es	exon	46515652	46515842	0.00673351555295365	+	.	gene_id "ENSMUSG00000111800.3"; transcript_id "ENSMUSG00000111800.3_tx_82"; exon_id "chr9_46515652_46515842_+"; exonnum "1"; txlen "1490";
chr9	sragcm37_es	exon	46515652	46515842	0.00673351555295365	+	.	gene_id "ENSMUSG00000111800.3"; transcript_id "ENSMUSG00000111800.3_tx_83"; exon_id "chr9_46515652_46515842_+"; exonnum "1"; txlen "1652";
chr9	sragcm37_es	exon	46515652	46515842	0.00673351555295365	+	.	gene_id "ENSMUSG00000111800.3"; transcript_id "ENSMUSG00000111800.3_tx_84"; exon_id "chr9_46515652_46515842_+"; exonnum "1"; txlen "1707";
chr9	sragcm37_es	exon	46515652	46515842	0.00673351555295365	+	.	gene_id "ENSMUSG00000111800.3"; transcript_id "ENSMUSG00000111800.3_tx_85"; exon_id "chr9_46515652_46515842_+"; exonnum "1"; txlen "948";
chr9	sragcm37_es	exon	46515652	46515842	0.00673351555295365	+	.	gene_id "ENSMUSG00000111800.3"; transcript_id "ENSMUSG00000111800.3_tx_86"; exon_id "chr9_46515652_46515842_+"; exonnum "1"; txlen "1417";
chr9	sragcm37_es	exon	46515652	46515842	0.00673351555295365	+	.	gene_id "ENSMUSG00000111800.3"; transcript_id "ENSMUSG00000111800.3_tx_87"; exon_id "chr9_46515652_46515842_+"; exonnum "1"; txlen "1003";
chr9	sragcm37_es	exon	46515652	46515842	0.00673351555295365	+	.	gene_id "ENSMUSG00000111800.3"; transcript_id "ENSMUSG00000111800.3_tx_88"; exon_id "chr9_46515652_46515842_+"; exonnum "1"; txlen "1940";
chr9	sragcm37_es	exon	46515652	46515842	0.00673351555295365	+	.	gene_id "ENSMUSG00000111800.3"; transcript_id "ENSMUSG00000111800.3_tx_89"; exon_id "chr9_46515652_46515842_+"; exonnum "1"; txlen "1995";
chr9	sragcm37_es	exon	46515652	46515842	0.00673351555295365	+	.	gene_id "ENSMUSG00000111800.3"; transcript_id "ENSMUSG00000111800.3_tx_90"; exon_id "chr9_46515652_46515842_+"; exonnum "1"; txlen "1230";
chr9	sragcm37_es	exon	46515652	46515842	0.00252506833235762	+	.	gene_id "ENSMUSG00000111800.3"; transcript_id "ENSMUSG00000111800.3_tx_91"; exon_id "chr9_46515652_46515842_+"; exonnum "1"; txlen "2149";
chr9	sragcm37_es	exon	46515652	46515842	0.00252506833235762	+	.	gene_id "ENSMUSG00000111800.3"; transcript_id "ENSMUSG00000111800.3_tx_92"; exon_id "chr9_46515652_46515842_+"; exonnum "1"; txlen "2204";
chr9	HAVANA	exon	46518553	46522371	0	+	.	gene_id "ENSMUSG00000111800.3"; transcript_id "ENSMUST00000217349.2"; gene_type "lncRNA"; gene_name "Gm31557"; transcript_type "lncRNA"; transcript_name "Gm31557-204"; exon_number 1; exon_id "ENSMUSE00001399129.2"; level 2; transcript_support_level "5"; mgi_id "MGI:5590716"; tag "RNA_Seq_supported_only"; tag "basic"; havana_gene "OTTMUSG00000063628.1"; havana_transcript "OTTMUST00000154953.1";
chr9	HAVANA	transcript	46518553	46524024	0	+	.	gene_id "ENSMUSG00000111800.3"; transcript_id "ENSMUST00000217349.2"; gene_type "lncRNA"; gene_name "Gm31557"; transcript_type "lncRNA"; transcript_name "Gm31557-204"; level 2; transcript_support_level "5"; mgi_id "MGI:5590716"; tag "RNA_Seq_supported_only"; tag "basic"; havana_gene "OTTMUSG00000063628.1"; havana_transcript "OTTMUST00000154953.1";
chr9	HAVANA	exon	46521900	46522073	0	+	.	gene_id "ENSMUSG00000111800.3"; transcript_id "ENSMUST00000286734.1"; gene_type "lncRNA"; gene_name "Gm31557"; transcript_type "lncRNA"; transcript_name "Gm31557-206"; exon_number 1; exon_id "ENSMUSE00001568327.1"; level 2; mgi_id "MGI:5590716"; tag "basic"; tag "TAGENE"; havana_gene "OTTMUSG00000063628.1";
chr9	ENSEMBL_gcm37	exon	46521900	46522073	0.0433627632537556	+	.	gene_id "ENSMUSG00000111800.3"; transcript_id "ENSMUSG00000111800.3_tx_12"; exon_id "chr9_46521900_46522073_+"; exonnum "1"; txlen "845";
chr9	ENSEMBL_gcm37	exon	46521900	46522073	0.0430945418118895	+	.	gene_id "ENSMUSG00000111800.3"; transcript_id "ENSMUSG00000111800.3_tx_13"; exon_id "chr9_46521900_46522073_+"; exonnum "1"; txlen "918";
chr9	ENSEMBL_gcm37	exon	46521900	46522073	0.0314729516606151	+	.	gene_id "ENSMUSG00000111800.3"; transcript_id "ENSMUSG00000111800.3_tx_17"; exon_id "chr9_46521900_46522073_+"; exonnum "1"; txlen "1368";
chr9	ENSEMBL_gcm37	exon	46521900	46522073	0.0314729516606151	+	.	gene_id "ENSMUSG00000111800.3"; transcript_id "ENSMUSG00000111800.3_tx_18"; exon_id "chr9_46521900_46522073_+"; exonnum "1"; txlen "1499";
chr9	ENSEMBL_gcm37	exon	46521900	46522073	0.0314729516606151	+	.	gene_id "ENSMUSG00000111800.3"; transcript_id "ENSMUSG00000111800.3_tx_19"; exon_id "chr9_46521900_46522073_+"; exonnum "1"; txlen "1295";
chr9	ENSEMBL_gcm37	exon	46521900	46522073	0.119164758914651	+	.	gene_id "ENSMUSG00000111800.3"; transcript_id "ENSMUSG00000111800.3_tx_2"; exon_id "chr9_46521900_46522073_+"; exonnum "1"; txlen "666";
chr9	ENSEMBL_gcm37	exon	46521900	46522073	0.0314729516606151	+	.	gene_id "ENSMUSG00000111800.3"; transcript_id "ENSMUSG00000111800.3_tx_20"; exon_id "chr9_46521900_46522073_+"; exonnum "1"; txlen "1247";
chr9	ENSEMBL_gcm37	exon	46521900	46522073	0.0314729516606151	+	.	gene_id "ENSMUSG00000111800.3"; transcript_id "ENSMUSG00000111800.3_tx_21"; exon_id "chr9_46521900_46522073_+"; exonnum "1"; txlen "1426";
chr9	ENSEMBL_gcm37	exon	46521900	46522073	0.0763602143999971	+	.	gene_id "ENSMUSG00000111800.3"; transcript_id "ENSMUSG00000111800.3_tx_3"; exon_id "chr9_46521900_46522073_+"; exonnum "1"; txlen "787";
chr9	ENSEMBL_gcm37	exon	46521900	46522073	0.0288132656047885	+	.	gene_id "ENSMUSG00000111800.3"; transcript_id "ENSMUSG00000111800.3_tx_31"; exon_id "chr9_46521900_46522073_+"; exonnum "1"; txlen "739";
chr9	ENSEMBL_gcm37	exon	46521900	46522073	0.0288132656047885	+	.	gene_id "ENSMUSG00000111800.3"; transcript_id "ENSMUSG00000111800.3_tx_33"; exon_id "chr9_46521900_46522073_+"; exonnum "1"; txlen "1320";
chr9	ENSEMBL_gcm37	exon	46521900	46522073	0.0204512283603469	+	.	gene_id "ENSMUSG00000111800.3"; transcript_id "ENSMUSG00000111800.3_tx_40"; exon_id "chr9_46521900_46522073_+"; exonnum "1"; txlen "1101";
chr9	ENSEMBL_gcm37	exon	46521900	46522073	0.0181745213814819	+	.	gene_id "ENSMUSG00000111800.3"; transcript_id "ENSMUSG00000111800.3_tx_43"; exon_id "chr9_46521900_46522073_+"; exonnum "1"; txlen "1200";
chr9	ENSEMBL_gcm37	exon	46521900	46522073	0.0181745213814819	+	.	gene_id "ENSMUSG00000111800.3"; transcript_id "ENSMUSG00000111800.3_tx_45"; exon_id "chr9_46521900_46522073_+"; exonnum "1"; txlen "1127";
chr9	ENSEMBL_gcm37	exon	46521900	46522073	0.0181745213814819	+	.	gene_id "ENSMUSG00000111800.3"; transcript_id "ENSMUSG00000111800.3_tx_46"; exon_id "chr9_46521900_46522073_+"; exonnum "1"; txlen "1781";
chr9	ENSEMBL_gcm37	exon	46521900	46522073	0.0181745213814819	+	.	gene_id "ENSMUSG00000111800.3"; transcript_id "ENSMUSG00000111800.3_tx_49"; exon_id "chr9_46521900_46522073_+"; exonnum "1"; txlen "1708";
chr9	ENSEMBL_gcm37	exon	46521900	46522073	0.0164013973442642	+	.	gene_id "ENSMUSG00000111800.3"; transcript_id "ENSMUSG00000111800.3_tx_52"; exon_id "chr9_46521900_46522073_+"; exonnum "1"; txlen "1488";
chr9	ENSEMBL_gcm37	exon	46521900	46522073	0.0164013973442642	+	.	gene_id "ENSMUSG00000111800.3"; transcript_id "ENSMUSG00000111800.3_tx_54"; exon_id "chr9_46521900_46522073_+"; exonnum "1"; txlen "1133";
chr9	ENSEMBL_gcm37	exon	46521900	46522073	0.0164013973442642	+	.	gene_id "ENSMUSG00000111800.3"; transcript_id "ENSMUSG00000111800.3_tx_55"; exon_id "chr9_46521900_46522073_+"; exonnum "1"; txlen "1787";
chr9	ENSEMBL_gcm37	exon	46521900	46522073	0.0164013973442642	+	.	gene_id "ENSMUSG00000111800.3"; transcript_id "ENSMUSG00000111800.3_tx_56"; exon_id "chr9_46521900_46522073_+"; exonnum "1"; txlen "1415";
chr9	ENSEMBL_gcm37	exon	46521900	46522073	0.0164013973442642	+	.	gene_id "ENSMUSG00000111800.3"; transcript_id "ENSMUSG00000111800.3_tx_57"; exon_id "chr9_46521900_46522073_+"; exonnum "1"; txlen "2069";
chr9	ENSEMBL_gcm37	exon	46521900	46522073	0.0164013973442642	+	.	gene_id "ENSMUSG00000111800.3"; transcript_id "ENSMUSG00000111800.3_tx_59"; exon_id "chr9_46521900_46522073_+"; exonnum "1"; txlen "1714";
chr9	ENSEMBL_gcm37	exon	46521900	46522073	0.0164013973442642	+	.	gene_id "ENSMUSG00000111800.3"; transcript_id "ENSMUSG00000111800.3_tx_61"; exon_id "chr9_46521900_46522073_+"; exonnum "1"; txlen "1996";
chr9	ENSEMBL_gcm37	exon	46521900	46522073	0.00938641254975576	+	.	gene_id "ENSMUSG00000111800.3"; transcript_id "ENSMUSG00000111800.3_tx_68"; exon_id "chr9_46521900_46522073_+"; exonnum "1"; txlen "1174";
chr9	ENSEMBL_gcm37	exon	46521900	46522073	0.00673351555295365	+	.	gene_id "ENSMUSG00000111800.3"; transcript_id "ENSMUSG00000111800.3_tx_74"; exon_id "chr9_46521900_46522073_+"; exonnum "2"; txlen "1208";
chr9	ENSEMBL_gcm37	exon	46521900	46522073	0.00673351555295365	+	.	gene_id "ENSMUSG00000111800.3"; transcript_id "ENSMUSG00000111800.3_tx_75"; exon_id "chr9_46521900_46522073_+"; exonnum "2"; txlen "1370";
chr9	ENSEMBL_gcm37	exon	46521900	46522073	0.00673351555295365	+	.	gene_id "ENSMUSG00000111800.3"; transcript_id "ENSMUSG00000111800.3_tx_76"; exon_id "chr9_46521900_46522073_+"; exonnum "2"; txlen "1135";
chr9	ENSEMBL_gcm37	exon	46521900	46522073	0.00673351555295365	+	.	gene_id "ENSMUSG00000111800.3"; transcript_id "ENSMUSG00000111800.3_tx_77"; exon_id "chr9_46521900_46522073_+"; exonnum "2"; txlen "1425";
chr9	ENSEMBL_gcm37	exon	46521900	46522073	0.00673351555295365	+	.	gene_id "ENSMUSG00000111800.3"; transcript_id "ENSMUSG00000111800.3_tx_78"; exon_id "chr9_46521900_46522073_+"; exonnum "2"; txlen "1496";
chr9	ENSEMBL_gcm37	exon	46521900	46522073	0.00673351555295365	+	.	gene_id "ENSMUSG00000111800.3"; transcript_id "ENSMUSG00000111800.3_tx_79"; exon_id "chr9_46521900_46522073_+"; exonnum "2"; txlen "1658";
chr9	ENSEMBL_gcm37	exon	46521900	46522073	0.00673351555295365	+	.	gene_id "ENSMUSG00000111800.3"; transcript_id "ENSMUSG00000111800.3_tx_80"; exon_id "chr9_46521900_46522073_+"; exonnum "2"; txlen "1713";
chr9	ENSEMBL_gcm37	exon	46521900	46522073	0.00673351555295365	+	.	gene_id "ENSMUSG00000111800.3"; transcript_id "ENSMUSG00000111800.3_tx_81"; exon_id "chr9_46521900_46522073_+"; exonnum "2"; txlen "1423";
chr9	ENSEMBL_gcm37	exon	46521900	46522073	0.00673351555295365	+	.	gene_id "ENSMUSG00000111800.3"; transcript_id "ENSMUSG00000111800.3_tx_82"; exon_id "chr9_46521900_46522073_+"; exonnum "2"; txlen "1490";
chr9	ENSEMBL_gcm37	exon	46521900	46522073	0.00673351555295365	+	.	gene_id "ENSMUSG00000111800.3"; transcript_id "ENSMUSG00000111800.3_tx_83"; exon_id "chr9_46521900_46522073_+"; exonnum "2"; txlen "1652";
chr9	ENSEMBL_gcm37	exon	46521900	46522073	0.00673351555295365	+	.	gene_id "ENSMUSG00000111800.3"; transcript_id "ENSMUSG00000111800.3_tx_84"; exon_id "chr9_46521900_46522073_+"; exonnum "2"; txlen "1707";
chr9	ENSEMBL_gcm37	exon	46521900	46522073	0.00673351555295365	+	.	gene_id "ENSMUSG00000111800.3"; transcript_id "ENSMUSG00000111800.3_tx_85"; exon_id "chr9_46521900_46522073_+"; exonnum "2"; txlen "948";
chr9	ENSEMBL_gcm37	exon	46521900	46522073	0.00673351555295365	+	.	gene_id "ENSMUSG00000111800.3"; transcript_id "ENSMUSG00000111800.3_tx_86"; exon_id "chr9_46521900_46522073_+"; exonnum "2"; txlen "1417";
chr9	ENSEMBL_gcm37	exon	46521900	46522073	0.00673351555295365	+	.	gene_id "ENSMUSG00000111800.3"; transcript_id "ENSMUSG00000111800.3_tx_87"; exon_id "chr9_46521900_46522073_+"; exonnum "2"; txlen "1003";
chr9	ENSEMBL_gcm37	exon	46521900	46522073	0.00673351555295365	+	.	gene_id "ENSMUSG00000111800.3"; transcript_id "ENSMUSG00000111800.3_tx_88"; exon_id "chr9_46521900_46522073_+"; exonnum "2"; txlen "1940";
chr9	ENSEMBL_gcm37	exon	46521900	46522073	0.00673351555295365	+	.	gene_id "ENSMUSG00000111800.3"; transcript_id "ENSMUSG00000111800.3_tx_89"; exon_id "chr9_46521900_46522073_+"; exonnum "2"; txlen "1995";
chr9	ENSEMBL_gcm37	exon	46521900	46522073	0.00673351555295365	+	.	gene_id "ENSMUSG00000111800.3"; transcript_id "ENSMUSG00000111800.3_tx_90"; exon_id "chr9_46521900_46522073_+"; exonnum "2"; txlen "1230";
chr9	ENSEMBL_gcm37	exon	46521900	46522073	0.00252506833235762	+	.	gene_id "ENSMUSG00000111800.3"; transcript_id "ENSMUSG00000111800.3_tx_91"; exon_id "chr9_46521900_46522073_+"; exonnum "2"; txlen "2149";
chr9	ENSEMBL_gcm37	exon	46521900	46522073	0.00252506833235762	+	.	gene_id "ENSMUSG00000111800.3"; transcript_id "ENSMUSG00000111800.3_tx_92"; exon_id "chr9_46521900_46522073_+"; exonnum "2"; txlen "2204";
chr9	HAVANA	transcript	46521900	46586106	0	+	.	gene_id "ENSMUSG00000111800.3"; transcript_id "ENSMUST00000286734.1"; gene_type "lncRNA"; gene_name "Gm31557"; transcript_type "lncRNA"; transcript_name "Gm31557-206"; level 2; mgi_id "MGI:5590716"; tag "basic"; tag "TAGENE"; havana_gene "OTTMUSG00000063628.1";
chr9	HAVANA	exon	46522261	46522371	0	+	.	gene_id "ENSMUSG00000111800.3"; transcript_id "ENSMUST00000286733.1"; gene_type "lncRNA"; gene_name "Gm31557"; transcript_type "lncRNA"; transcript_name "Gm31557-205"; exon_number 2; exon_id "ENSMUSE00001568321.1"; level 2; mgi_id "MGI:5590716"; tag "Ensembl_canonical"; tag "GENCODE_Primary"; tag "TAGENE"; havana_gene "OTTMUSG00000063628.1";
chr9	HAVANA	exon	46522261	46522371	0	+	.	gene_id "ENSMUSG00000111800.3"; transcript_id "ENSMUST00000286734.1"; gene_type "lncRNA"; gene_name "Gm31557"; transcript_type "lncRNA"; transcript_name "Gm31557-206"; exon_number 2; exon_id "ENSMUSE00001568321.1"; level 2; mgi_id "MGI:5590716"; tag "basic"; tag "TAGENE"; havana_gene "OTTMUSG00000063628.1";
chr9	ENSEMBL_gcm37	exon	46522261	46522371	0.045268169654084	+	.	gene_id "ENSMUSG00000111800.3"; transcript_id "ENSMUSG00000111800.3_tx_10"; exon_id "chr9_46522261_46522371_+"; exonnum "2"; txlen "1008";
chr9	ENSEMBL_gcm37	exon	46522261	46522371	0.0451936280151712	+	.	gene_id "ENSMUSG00000111800.3"; transcript_id "ENSMUSG00000111800.3_tx_11"; exon_id "chr9_46522261_46522371_+"; exonnum "2"; txlen "764";
chr9	ENSEMBL_gcm37	exon	46522261	46522371	0.0433627632537556	+	.	gene_id "ENSMUSG00000111800.3"; transcript_id "ENSMUSG00000111800.3_tx_12"; exon_id "chr9_46522261_46522371_+"; exonnum "2"; txlen "845";
chr9	ENSEMBL_gcm37	exon	46522261	46522371	0.0430945418118895	+	.	gene_id "ENSMUSG00000111800.3"; transcript_id "ENSMUSG00000111800.3_tx_13"; exon_id "chr9_46522261_46522371_+"; exonnum "2"; txlen "918";
chr9	ENSEMBL_gcm37	exon	46522261	46522371	0.0367848392919267	+	.	gene_id "ENSMUSG00000111800.3"; transcript_id "ENSMUSG00000111800.3_tx_14"; exon_id "chr9_46522261_46522371_+"; exonnum "2"; txlen "895";
chr9	ENSEMBL_gcm37	exon	46522261	46522371	0.0367848392919267	+	.	gene_id "ENSMUSG00000111800.3"; transcript_id "ENSMUSG00000111800.3_tx_15"; exon_id "chr9_46522261_46522371_+"; exonnum "2"; txlen "822";
chr9	ENSEMBL_gcm37	exon	46522261	46522371	0.0314729516606151	+	.	gene_id "ENSMUSG00000111800.3"; transcript_id "ENSMUSG00000111800.3_tx_17"; exon_id "chr9_46522261_46522371_+"; exonnum "2"; txlen "1368";
chr9	ENSEMBL_gcm37	exon	46522261	46522371	0.0314729516606151	+	.	gene_id "ENSMUSG00000111800.3"; transcript_id "ENSMUSG00000111800.3_tx_18"; exon_id "chr9_46522261_46522371_+"; exonnum "2"; txlen "1499";
chr9	ENSEMBL_gcm37	exon	46522261	46522371	0.0314729516606151	+	.	gene_id "ENSMUSG00000111800.3"; transcript_id "ENSMUSG00000111800.3_tx_19"; exon_id "chr9_46522261_46522371_+"; exonnum "2"; txlen "1295";
chr9	ENSEMBL_gcm37	exon	46522261	46522371	0.119164758914651	+	.	gene_id "ENSMUSG00000111800.3"; transcript_id "ENSMUSG00000111800.3_tx_2"; exon_id "chr9_46522261_46522371_+"; exonnum "2"; txlen "666";
chr9	ENSEMBL_gcm37	exon	46522261	46522371	0.0314729516606151	+	.	gene_id "ENSMUSG00000111800.3"; transcript_id "ENSMUSG00000111800.3_tx_20"; exon_id "chr9_46522261_46522371_+"; exonnum "2"; txlen "1247";
chr9	ENSEMBL_gcm37	exon	46522261	46522371	0.0314729516606151	+	.	gene_id "ENSMUSG00000111800.3"; transcript_id "ENSMUSG00000111800.3_tx_21"; exon_id "chr9_46522261_46522371_+"; exonnum "2"; txlen "1426";
chr9	ENSEMBL_gcm37	exon	46522261	46522371	0.031339299566743	+	.	gene_id "ENSMUSG00000111800.3"; transcript_id "ENSMUSG00000111800.3_tx_22"; exon_id "chr9_46522261_46522371_+"; exonnum "2"; txlen "1318";
chr9	ENSEMBL_gcm37	exon	46522261	46522371	0.031339299566743	+	.	gene_id "ENSMUSG00000111800.3"; transcript_id "ENSMUSG00000111800.3_tx_23"; exon_id "chr9_46522261_46522371_+"; exonnum "2"; txlen "1270";
chr9	ENSEMBL_gcm37	exon	46522261	46522371	0.0305863896420062	+	.	gene_id "ENSMUSG00000111800.3"; transcript_id "ENSMUSG00000111800.3_tx_24"; exon_id "chr9_46522261_46522371_+"; exonnum "2"; txlen "1345";
chr9	ENSEMBL_gcm37	exon	46522261	46522371	0.0305863896420062	+	.	gene_id "ENSMUSG00000111800.3"; transcript_id "ENSMUSG00000111800.3_tx_25"; exon_id "chr9_46522261_46522371_+"; exonnum "2"; txlen "1476";
chr9	ENSEMBL_gcm37	exon	46522261	46522371	0.0305863896420062	+	.	gene_id "ENSMUSG00000111800.3"; transcript_id "ENSMUSG00000111800.3_tx_26"; exon_id "chr9_46522261_46522371_+"; exonnum "2"; txlen "1272";
chr9	ENSEMBL_gcm37	exon	46522261	46522371	0.0305863896420062	+	.	gene_id "ENSMUSG00000111800.3"; transcript_id "ENSMUSG00000111800.3_tx_27"; exon_id "chr9_46522261_46522371_+"; exonnum "2"; txlen "1224";
chr9	ENSEMBL_gcm37	exon	46522261	46522371	0.0305863896420062	+	.	gene_id "ENSMUSG00000111800.3"; transcript_id "ENSMUSG00000111800.3_tx_28"; exon_id "chr9_46522261_46522371_+"; exonnum "2"; txlen "1403";
chr9	ENSEMBL_gcm37	exon	46522261	46522371	0.0294002018206579	+	.	gene_id "ENSMUSG00000111800.3"; transcript_id "ENSMUSG00000111800.3_tx_29"; exon_id "chr9_46522261_46522371_+"; exonnum "2"; txlen "1183";
chr9	ENSEMBL_gcm37	exon	46522261	46522371	0.0763602143999971	+	.	gene_id "ENSMUSG00000111800.3"; transcript_id "ENSMUSG00000111800.3_tx_3"; exon_id "chr9_46522261_46522371_+"; exonnum "2"; txlen "787";
chr9	ENSEMBL_gcm37	exon	46522261	46522371	0.0288917090231726	+	.	gene_id "ENSMUSG00000111800.3"; transcript_id "ENSMUSG00000111800.3_tx_30"; exon_id "chr9_46522261_46522371_+"; exonnum "2"; txlen "1187";
chr9	ENSEMBL_gcm37	exon	46522261	46522371	0.0288132656047885	+	.	gene_id "ENSMUSG00000111800.3"; transcript_id "ENSMUSG00000111800.3_tx_31"; exon_id "chr9_46522261_46522371_+"; exonnum "2"; txlen "739";
chr9	ENSEMBL_gcm37	exon	46522261	46522371	0.0288132656047885	+	.	gene_id "ENSMUSG00000111800.3"; transcript_id "ENSMUSG00000111800.3_tx_32"; exon_id "chr9_46522261_46522371_+"; exonnum "2"; txlen "716";
chr9	ENSEMBL_gcm37	exon	46522261	46522371	0.0288132656047885	+	.	gene_id "ENSMUSG00000111800.3"; transcript_id "ENSMUSG00000111800.3_tx_33"; exon_id "chr9_46522261_46522371_+"; exonnum "2"; txlen "1320";
chr9	ENSEMBL_gcm37	exon	46522261	46522371	0.0288132656047885	+	.	gene_id "ENSMUSG00000111800.3"; transcript_id "ENSMUSG00000111800.3_tx_34"; exon_id "chr9_46522261_46522371_+"; exonnum "2"; txlen "1297";
chr9	ENSEMBL_gcm37	exon	46522261	46522371	0.0247376079900767	+	.	gene_id "ENSMUSG00000111800.3"; transcript_id "ENSMUSG00000111800.3_tx_35"; exon_id "chr9_46522261_46522371_+"; exonnum "2"; txlen "1125";
chr9	ENSEMBL_gcm37	exon	46522261	46522371	0.0242972581046223	+	.	gene_id "ENSMUSG00000111800.3"; transcript_id "ENSMUSG00000111800.3_tx_36"; exon_id "chr9_46522261_46522371_+"; exonnum "2"; txlen "1129";
chr9	ENSEMBL_gcm37	exon	46522261	46522371	0.0225398150449051	+	.	gene_id "ENSMUSG00000111800.3"; transcript_id "ENSMUSG00000111800.3_tx_37"; exon_id "chr9_46522261_46522371_+"; exonnum "2"; txlen "1078";
chr9	ENSEMBL_gcm37	exon	46522261	46522371	0.0215577205449457	+	.	gene_id "ENSMUSG00000111800.3"; transcript_id "ENSMUSG00000111800.3_tx_38"; exon_id "chr9_46522261_46522371_+"; exonnum "2"; txlen "1260";
chr9	ENSEMBL_gcm37	exon	46522261	46522371	0.0214809080920916	+	.	gene_id "ENSMUSG00000111800.3"; transcript_id "ENSMUSG00000111800.3_tx_39"; exon_id "chr9_46522261_46522371_+"; exonnum "2"; txlen "1449";
chr9	ENSEMBL_gcm37	exon	46522261	46522371	0.0204512283603469	+	.	gene_id "ENSMUSG00000111800.3"; transcript_id "ENSMUSG00000111800.3_tx_40"; exon_id "chr9_46522261_46522371_+"; exonnum "2"; txlen "1101";
chr9	ENSEMBL_gcm37	exon	46522261	46522371	0.0188047838057861	+	.	gene_id "ENSMUSG00000111800.3"; transcript_id "ENSMUSG00000111800.3_tx_41"; exon_id "chr9_46522261_46522371_+"; exonnum "2"; txlen "1183";
chr9	ENSEMBL_gcm37	exon	46522261	46522371	0.0188047838057861	+	.	gene_id "ENSMUSG00000111800.3"; transcript_id "ENSMUSG00000111800.3_tx_42"; exon_id "chr9_46522261_46522371_+"; exonnum "2"; txlen "1110";
chr9	ENSEMBL_gcm37	exon	46522261	46522371	0.0181745213814819	+	.	gene_id "ENSMUSG00000111800.3"; transcript_id "ENSMUSG00000111800.3_tx_43"; exon_id "chr9_46522261_46522371_+"; exonnum "2"; txlen "1200";
chr9	ENSEMBL_gcm37	exon	46522261	46522371	0.0181745213814819	+	.	gene_id "ENSMUSG00000111800.3"; transcript_id "ENSMUSG00000111800.3_tx_44"; exon_id "chr9_46522261_46522371_+"; exonnum "2"; txlen "1177";
chr9	ENSEMBL_gcm37	exon	46522261	46522371	0.0181745213814819	+	.	gene_id "ENSMUSG00000111800.3"; transcript_id "ENSMUSG00000111800.3_tx_45"; exon_id "chr9_46522261_46522371_+"; exonnum "2"; txlen "1127";
chr9	ENSEMBL_gcm37	exon	46522261	46522371	0.0181745213814819	+	.	gene_id "ENSMUSG00000111800.3"; transcript_id "ENSMUSG00000111800.3_tx_46"; exon_id "chr9_46522261_46522371_+"; exonnum "2"; txlen "1781";
chr9	ENSEMBL_gcm37	exon	46522261	46522371	0.0181745213814819	+	.	gene_id "ENSMUSG00000111800.3"; transcript_id "ENSMUSG00000111800.3_tx_47"; exon_id "chr9_46522261_46522371_+"; exonnum "2"; txlen "1104";
chr9	ENSEMBL_gcm37	exon	46522261	46522371	0.0181745213814819	+	.	gene_id "ENSMUSG00000111800.3"; transcript_id "ENSMUSG00000111800.3_tx_48"; exon_id "chr9_46522261_46522371_+"; exonnum "2"; txlen "1758";
chr9	ENSEMBL_gcm37	exon	46522261	46522371	0.0181745213814819	+	.	gene_id "ENSMUSG00000111800.3"; transcript_id "ENSMUSG00000111800.3_tx_49"; exon_id "chr9_46522261_46522371_+"; exonnum "2"; txlen "1708";
chr9	ENSEMBL_gcm37	exon	46522261	46522371	0.0622588165032187	+	.	gene_id "ENSMUSG00000111800.3"; transcript_id "ENSMUSG00000111800.3_tx_5"; exon_id "chr9_46522261_46522371_+"; exonnum "2"; txlen "1052";
chr9	ENSEMBL_gcm37	exon	46522261	46522371	0.0181745213814819	+	.	gene_id "ENSMUSG00000111800.3"; transcript_id "ENSMUSG00000111800.3_tx_50"; exon_id "chr9_46522261_46522371_+"; exonnum "2"; txlen "1685";
chr9	ENSEMBL_gcm37	exon	46522261	46522371	0.017647677052002	+	.	gene_id "ENSMUSG00000111800.3"; transcript_id "ENSMUSG00000111800.3_tx_51"; exon_id "chr9_46522261_46522371_+"; exonnum "2"; txlen "1391";
chr9	ENSEMBL_gcm37	exon	46522261	46522371	0.0164013973442642	+	.	gene_id "ENSMUSG00000111800.3"; transcript_id "ENSMUSG00000111800.3_tx_52"; exon_id "chr9_46522261_46522371_+"; exonnum "2"; txlen "1488";
chr9	ENSEMBL_gcm37	exon	46522261	46522371	0.0164013973442642	+	.	gene_id "ENSMUSG00000111800.3"; transcript_id "ENSMUSG00000111800.3_tx_53"; exon_id "chr9_46522261_46522371_+"; exonnum "2"; txlen "1465";
chr9	ENSEMBL_gcm37	exon	46522261	46522371	0.0164013973442642	+	.	gene_id "ENSMUSG00000111800.3"; transcript_id "ENSMUSG00000111800.3_tx_54"; exon_id "chr9_46522261_46522371_+"; exonnum "2"; txlen "1133";
chr9	ENSEMBL_gcm37	exon	46522261	46522371	0.0164013973442642	+	.	gene_id "ENSMUSG00000111800.3"; transcript_id "ENSMUSG00000111800.3_tx_55"; exon_id "chr9_46522261_46522371_+"; exonnum "2"; txlen "1787";
chr9	ENSEMBL_gcm37	exon	46522261	46522371	0.0164013973442642	+	.	gene_id "ENSMUSG00000111800.3"; transcript_id "ENSMUSG00000111800.3_tx_56"; exon_id "chr9_46522261_46522371_+"; exonnum "2"; txlen "1415";
chr9	ENSEMBL_gcm37	exon	46522261	46522371	0.0164013973442642	+	.	gene_id "ENSMUSG00000111800.3"; transcript_id "ENSMUSG00000111800.3_tx_57"; exon_id "chr9_46522261_46522371_+"; exonnum "2"; txlen "2069";
chr9	ENSEMBL_gcm37	exon	46522261	46522371	0.0164013973442642	+	.	gene_id "ENSMUSG00000111800.3"; transcript_id "ENSMUSG00000111800.3_tx_58"; exon_id "chr9_46522261_46522371_+"; exonnum "2"; txlen "1392";
chr9	ENSEMBL_gcm37	exon	46522261	46522371	0.0164013973442642	+	.	gene_id "ENSMUSG00000111800.3"; transcript_id "ENSMUSG00000111800.3_tx_59"; exon_id "chr9_46522261_46522371_+"; exonnum "2"; txlen "1714";
chr9	ENSEMBL_gcm37	exon	46522261	46522371	0.0608660687746231	+	.	gene_id "ENSMUSG00000111800.3"; transcript_id "ENSMUSG00000111800.3_tx_6"; exon_id "chr9_46522261_46522371_+"; exonnum "2"; txlen "1004";
chr9	ENSEMBL_gcm37	exon	46522261	46522371	0.0164013973442642	+	.	gene_id "ENSMUSG00000111800.3"; transcript_id "ENSMUSG00000111800.3_tx_60"; exon_id "chr9_46522261_46522371_+"; exonnum "2"; txlen "1764";
chr9	ENSEMBL_gcm37	exon	46522261	46522371	0.0164013973442642	+	.	gene_id "ENSMUSG00000111800.3"; transcript_id "ENSMUSG00000111800.3_tx_61"; exon_id "chr9_46522261_46522371_+"; exonnum "2"; txlen "1996";
chr9	ENSEMBL_gcm37	exon	46522261	46522371	0.0164013973442642	+	.	gene_id "ENSMUSG00000111800.3"; transcript_id "ENSMUSG00000111800.3_tx_62"; exon_id "chr9_46522261_46522371_+"; exonnum "2"; txlen "2046";
chr9	ENSEMBL_gcm37	exon	46522261	46522371	0.0164013973442642	+	.	gene_id "ENSMUSG00000111800.3"; transcript_id "ENSMUSG00000111800.3_tx_63"; exon_id "chr9_46522261_46522371_+"; exonnum "2"; txlen "1691";
chr9	ENSEMBL_gcm37	exon	46522261	46522371	0.0164013973442642	+	.	gene_id "ENSMUSG00000111800.3"; transcript_id "ENSMUSG00000111800.3_tx_64"; exon_id "chr9_46522261_46522371_+"; exonnum "2"; txlen "1973";
chr9	ENSEMBL_gcm37	exon	46522261	46522371	0.0149081394923254	+	.	gene_id "ENSMUSG00000111800.3"; transcript_id "ENSMUSG00000111800.3_tx_65"; exon_id "chr9_46522261_46522371_+"; exonnum "2"; txlen "1256";
chr9	ENSEMBL_gcm37	exon	46522261	46522371	0.0149081394923254	+	.	gene_id "ENSMUSG00000111800.3"; transcript_id "ENSMUSG00000111800.3_tx_66"; exon_id "chr9_46522261_46522371_+"; exonnum "2"; txlen "1522";
chr9	ENSEMBL_gcm37	exon	46522261	46522371	0.00938641254975576	+	.	gene_id "ENSMUSG00000111800.3"; transcript_id "ENSMUSG00000111800.3_tx_68"; exon_id "chr9_46522261_46522371_+"; exonnum "2"; txlen "1174";
chr9	ENSEMBL_gcm37	exon	46522261	46522371	0.00938641254975576	+	.	gene_id "ENSMUSG00000111800.3"; transcript_id "ENSMUSG00000111800.3_tx_69"; exon_id "chr9_46522261_46522371_+"; exonnum "2"; txlen "1151";
chr9	ENSEMBL_gcm37	exon	46522261	46522371	0.0456773229136013	+	.	gene_id "ENSMUSG00000111800.3"; transcript_id "ENSMUSG00000111800.3_tx_7"; exon_id "chr9_46522261_46522371_+"; exonnum "2"; txlen "691";
chr9	ENSEMBL_gcm37	exon	46522261	46522371	0.00833317269339471	+	.	gene_id "ENSMUSG00000111800.3"; transcript_id "ENSMUSG00000111800.3_tx_70"; exon_id "chr9_46522261_46522371_+"; exonnum "2"; txlen "953";
chr9	ENSEMBL_gcm37	exon	46522261	46522371	0.00833317269339471	+	.	gene_id "ENSMUSG00000111800.3"; transcript_id "ENSMUSG00000111800.3_tx_71"; exon_id "chr9_46522261_46522371_+"; exonnum "2"; txlen "905";
chr9	ENSEMBL_gcm37	exon	46522261	46522371	0.00673351555295365	+	.	gene_id "ENSMUSG00000111800.3"; transcript_id "ENSMUSG00000111800.3_tx_74"; exon_id "chr9_46522261_46522371_+"; exonnum "3"; txlen "1208";
chr9	ENSEMBL_gcm37	exon	46522261	46522371	0.00673351555295365	+	.	gene_id "ENSMUSG00000111800.3"; transcript_id "ENSMUSG00000111800.3_tx_75"; exon_id "chr9_46522261_46522371_+"; exonnum "3"; txlen "1370";
chr9	ENSEMBL_gcm37	exon	46522261	46522371	0.00673351555295365	+	.	gene_id "ENSMUSG00000111800.3"; transcript_id "ENSMUSG00000111800.3_tx_76"; exon_id "chr9_46522261_46522371_+"; exonnum "3"; txlen "1135";
chr9	ENSEMBL_gcm37	exon	46522261	46522371	0.00673351555295365	+	.	gene_id "ENSMUSG00000111800.3"; transcript_id "ENSMUSG00000111800.3_tx_77"; exon_id "chr9_46522261_46522371_+"; exonnum "3"; txlen "1425";
chr9	ENSEMBL_gcm37	exon	46522261	46522371	0.00673351555295365	+	.	gene_id "ENSMUSG00000111800.3"; transcript_id "ENSMUSG00000111800.3_tx_78"; exon_id "chr9_46522261_46522371_+"; exonnum "3"; txlen "1496";
chr9	ENSEMBL_gcm37	exon	46522261	46522371	0.00673351555295365	+	.	gene_id "ENSMUSG00000111800.3"; transcript_id "ENSMUSG00000111800.3_tx_79"; exon_id "chr9_46522261_46522371_+"; exonnum "3"; txlen "1658";
chr9	ENSEMBL_gcm37	exon	46522261	46522371	0.0456773229136013	+	.	gene_id "ENSMUSG00000111800.3"; transcript_id "ENSMUSG00000111800.3_tx_8"; exon_id "chr9_46522261_46522371_+"; exonnum "2"; txlen "643";
chr9	ENSEMBL_gcm37	exon	46522261	46522371	0.00673351555295365	+	.	gene_id "ENSMUSG00000111800.3"; transcript_id "ENSMUSG00000111800.3_tx_80"; exon_id "chr9_46522261_46522371_+"; exonnum "3"; txlen "1713";
chr9	ENSEMBL_gcm37	exon	46522261	46522371	0.00673351555295365	+	.	gene_id "ENSMUSG00000111800.3"; transcript_id "ENSMUSG00000111800.3_tx_81"; exon_id "chr9_46522261_46522371_+"; exonnum "3"; txlen "1423";
chr9	ENSEMBL_gcm37	exon	46522261	46522371	0.00673351555295365	+	.	gene_id "ENSMUSG00000111800.3"; transcript_id "ENSMUSG00000111800.3_tx_82"; exon_id "chr9_46522261_46522371_+"; exonnum "3"; txlen "1490";
chr9	ENSEMBL_gcm37	exon	46522261	46522371	0.00673351555295365	+	.	gene_id "ENSMUSG00000111800.3"; transcript_id "ENSMUSG00000111800.3_tx_83"; exon_id "chr9_46522261_46522371_+"; exonnum "3"; txlen "1652";
chr9	ENSEMBL_gcm37	exon	46522261	46522371	0.00673351555295365	+	.	gene_id "ENSMUSG00000111800.3"; transcript_id "ENSMUSG00000111800.3_tx_84"; exon_id "chr9_46522261_46522371_+"; exonnum "3"; txlen "1707";
chr9	ENSEMBL_gcm37	exon	46522261	46522371	0.00673351555295365	+	.	gene_id "ENSMUSG00000111800.3"; transcript_id "ENSMUSG00000111800.3_tx_85"; exon_id "chr9_46522261_46522371_+"; exonnum "3"; txlen "948";
chr9	ENSEMBL_gcm37	exon	46522261	46522371	0.00673351555295365	+	.	gene_id "ENSMUSG00000111800.3"; transcript_id "ENSMUSG00000111800.3_tx_86"; exon_id "chr9_46522261_46522371_+"; exonnum "3"; txlen "1417";
chr9	ENSEMBL_gcm37	exon	46522261	46522371	0.00673351555295365	+	.	gene_id "ENSMUSG00000111800.3"; transcript_id "ENSMUSG00000111800.3_tx_87"; exon_id "chr9_46522261_46522371_+"; exonnum "3"; txlen "1003";
chr9	ENSEMBL_gcm37	exon	46522261	46522371	0.00673351555295365	+	.	gene_id "ENSMUSG00000111800.3"; transcript_id "ENSMUSG00000111800.3_tx_88"; exon_id "chr9_46522261_46522371_+"; exonnum "3"; txlen "1940";
chr9	ENSEMBL_gcm37	exon	46522261	46522371	0.00673351555295365	+	.	gene_id "ENSMUSG00000111800.3"; transcript_id "ENSMUSG00000111800.3_tx_89"; exon_id "chr9_46522261_46522371_+"; exonnum "3"; txlen "1995";
chr9	ENSEMBL_gcm37	exon	46522261	46522371	0.045268169654084	+	.	gene_id "ENSMUSG00000111800.3"; transcript_id "ENSMUSG00000111800.3_tx_9"; exon_id "chr9_46522261_46522371_+"; exonnum "2"; txlen "1056";
chr9	ENSEMBL_gcm37	exon	46522261	46522371	0.00673351555295365	+	.	gene_id "ENSMUSG00000111800.3"; transcript_id "ENSMUSG00000111800.3_tx_90"; exon_id "chr9_46522261_46522371_+"; exonnum "3"; txlen "1230";
chr9	ENSEMBL_gcm37	exon	46522261	46522371	0.00252506833235762	+	.	gene_id "ENSMUSG00000111800.3"; transcript_id "ENSMUSG00000111800.3_tx_91"; exon_id "chr9_46522261_46522371_+"; exonnum "3"; txlen "2149";
chr9	ENSEMBL_gcm37	exon	46522261	46522371	0.00252506833235762	+	.	gene_id "ENSMUSG00000111800.3"; transcript_id "ENSMUSG00000111800.3_tx_92"; exon_id "chr9_46522261_46522371_+"; exonnum "3"; txlen "2204";
chr9	HAVANA	exon	46523587	46524022	0	+	.	gene_id "ENSMUSG00000111800.3"; transcript_id "ENSMUST00000286735.1"; gene_type "lncRNA"; gene_name "Gm31557"; transcript_type "lncRNA"; transcript_name "Gm31557-207"; exon_number 1; exon_id "ENSMUSE00001568332.1"; level 2; mgi_id "MGI:5590716"; tag "TAGENE"; havana_gene "OTTMUSG00000063628.1";
chr9	HAVANA	transcript	46523587	46586111	0	+	.	gene_id "ENSMUSG00000111800.3"; transcript_id "ENSMUST00000286735.1"; gene_type "lncRNA"; gene_name "Gm31557"; transcript_type "lncRNA"; transcript_name "Gm31557-207"; level 2; mgi_id "MGI:5590716"; tag "TAGENE"; havana_gene "OTTMUSG00000063628.1";
chr9	HAVANA	exon	46523660	46523868	0	+	.	gene_id "ENSMUSG00000111800.3"; transcript_id "ENSMUST00000286736.1"; gene_type "lncRNA"; gene_name "Gm31557"; transcript_type "lncRNA"; transcript_name "Gm31557-208"; exon_number 1; exon_id "ENSMUSE00001568330.1"; level 2; mgi_id "MGI:5590716"; tag "basic"; tag "TAGENE"; havana_gene "OTTMUSG00000063628.1";
chr9	HAVANA	transcript	46523660	46581481	0	+	.	gene_id "ENSMUSG00000111800.3"; transcript_id "ENSMUST00000286736.1"; gene_type "lncRNA"; gene_name "Gm31557"; transcript_type "lncRNA"; transcript_name "Gm31557-208"; level 2; mgi_id "MGI:5590716"; tag "basic"; tag "TAGENE"; havana_gene "OTTMUSG00000063628.1";
chr9	HAVANA	exon	46523975	46524022	0	+	.	gene_id "ENSMUSG00000111800.3"; transcript_id "ENSMUST00000286733.1"; gene_type "lncRNA"; gene_name "Gm31557"; transcript_type "lncRNA"; transcript_name "Gm31557-205"; exon_number 3; exon_id "ENSMUSE00001568320.1"; level 2; mgi_id "MGI:5590716"; tag "Ensembl_canonical"; tag "GENCODE_Primary"; tag "TAGENE"; havana_gene "OTTMUSG00000063628.1";
chr9	HAVANA	exon	46523975	46524022	0	+	.	gene_id "ENSMUSG00000111800.3"; transcript_id "ENSMUST00000286734.1"; gene_type "lncRNA"; gene_name "Gm31557"; transcript_type "lncRNA"; transcript_name "Gm31557-206"; exon_number 3; exon_id "ENSMUSE00001568320.1"; level 2; mgi_id "MGI:5590716"; tag "basic"; tag "TAGENE"; havana_gene "OTTMUSG00000063628.1";
chr9	HAVANA	exon	46523975	46524022	0	+	.	gene_id "ENSMUSG00000111800.3"; transcript_id "ENSMUST00000286736.1"; gene_type "lncRNA"; gene_name "Gm31557"; transcript_type "lncRNA"; transcript_name "Gm31557-208"; exon_number 2; exon_id "ENSMUSE00001568320.1"; level 2; mgi_id "MGI:5590716"; tag "basic"; tag "TAGENE"; havana_gene "OTTMUSG00000063628.1";
chr9	ENSEMBL_gcm37	exon	46523975	46524022	0.045268169654084	+	.	gene_id "ENSMUSG00000111800.3"; transcript_id "ENSMUSG00000111800.3_tx_10"; exon_id "chr9_46523975_46524022_+"; exonnum "3"; txlen "1008";
chr9	ENSEMBL_gcm37	exon	46523975	46524022	0.0451936280151712	+	.	gene_id "ENSMUSG00000111800.3"; transcript_id "ENSMUSG00000111800.3_tx_11"; exon_id "chr9_46523975_46524022_+"; exonnum "3"; txlen "764";
chr9	ENSEMBL_gcm37	exon	46523975	46524022	0.0433627632537556	+	.	gene_id "ENSMUSG00000111800.3"; transcript_id "ENSMUSG00000111800.3_tx_12"; exon_id "chr9_46523975_46524022_+"; exonnum "3"; txlen "845";
chr9	ENSEMBL_gcm37	exon	46523975	46524022	0.0430945418118895	+	.	gene_id "ENSMUSG00000111800.3"; transcript_id "ENSMUSG00000111800.3_tx_13"; exon_id "chr9_46523975_46524022_+"; exonnum "3"; txlen "918";
chr9	ENSEMBL_gcm37	exon	46523975	46524022	0.0367848392919267	+	.	gene_id "ENSMUSG00000111800.3"; transcript_id "ENSMUSG00000111800.3_tx_14"; exon_id "chr9_46523975_46524022_+"; exonnum "3"; txlen "895";
chr9	ENSEMBL_gcm37	exon	46523975	46524022	0.0367848392919267	+	.	gene_id "ENSMUSG00000111800.3"; transcript_id "ENSMUSG00000111800.3_tx_15"; exon_id "chr9_46523975_46524022_+"; exonnum "3"; txlen "822";
chr9	ENSEMBL_gcm37	exon	46523975	46524022	0.0314729516606151	+	.	gene_id "ENSMUSG00000111800.3"; transcript_id "ENSMUSG00000111800.3_tx_17"; exon_id "chr9_46523975_46524022_+"; exonnum "3"; txlen "1368";
chr9	ENSEMBL_gcm37	exon	46523975	46524022	0.0314729516606151	+	.	gene_id "ENSMUSG00000111800.3"; transcript_id "ENSMUSG00000111800.3_tx_18"; exon_id "chr9_46523975_46524022_+"; exonnum "3"; txlen "1499";
chr9	ENSEMBL_gcm37	exon	46523975	46524022	0.0314729516606151	+	.	gene_id "ENSMUSG00000111800.3"; transcript_id "ENSMUSG00000111800.3_tx_19"; exon_id "chr9_46523975_46524022_+"; exonnum "3"; txlen "1295";
chr9	ENSEMBL_gcm37	exon	46523975	46524022	0.119164758914651	+	.	gene_id "ENSMUSG00000111800.3"; transcript_id "ENSMUSG00000111800.3_tx_2"; exon_id "chr9_46523975_46524022_+"; exonnum "3"; txlen "666";
chr9	ENSEMBL_gcm37	exon	46523975	46524022	0.0314729516606151	+	.	gene_id "ENSMUSG00000111800.3"; transcript_id "ENSMUSG00000111800.3_tx_20"; exon_id "chr9_46523975_46524022_+"; exonnum "3"; txlen "1247";
chr9	ENSEMBL_gcm37	exon	46523975	46524022	0.0314729516606151	+	.	gene_id "ENSMUSG00000111800.3"; transcript_id "ENSMUSG00000111800.3_tx_21"; exon_id "chr9_46523975_46524022_+"; exonnum "3"; txlen "1426";
chr9	ENSEMBL_gcm37	exon	46523975	46524022	0.031339299566743	+	.	gene_id "ENSMUSG00000111800.3"; transcript_id "ENSMUSG00000111800.3_tx_22"; exon_id "chr9_46523975_46524022_+"; exonnum "3"; txlen "1318";
chr9	ENSEMBL_gcm37	exon	46523975	46524022	0.031339299566743	+	.	gene_id "ENSMUSG00000111800.3"; transcript_id "ENSMUSG00000111800.3_tx_23"; exon_id "chr9_46523975_46524022_+"; exonnum "3"; txlen "1270";
chr9	ENSEMBL_gcm37	exon	46523975	46524022	0.0305863896420062	+	.	gene_id "ENSMUSG00000111800.3"; transcript_id "ENSMUSG00000111800.3_tx_24"; exon_id "chr9_46523975_46524022_+"; exonnum "3"; txlen "1345";
chr9	ENSEMBL_gcm37	exon	46523975	46524022	0.0305863896420062	+	.	gene_id "ENSMUSG00000111800.3"; transcript_id "ENSMUSG00000111800.3_tx_25"; exon_id "chr9_46523975_46524022_+"; exonnum "3"; txlen "1476";
chr9	ENSEMBL_gcm37	exon	46523975	46524022	0.0305863896420062	+	.	gene_id "ENSMUSG00000111800.3"; transcript_id "ENSMUSG00000111800.3_tx_26"; exon_id "chr9_46523975_46524022_+"; exonnum "3"; txlen "1272";
chr9	ENSEMBL_gcm37	exon	46523975	46524022	0.0305863896420062	+	.	gene_id "ENSMUSG00000111800.3"; transcript_id "ENSMUSG00000111800.3_tx_27"; exon_id "chr9_46523975_46524022_+"; exonnum "3"; txlen "1224";
chr9	ENSEMBL_gcm37	exon	46523975	46524022	0.0305863896420062	+	.	gene_id "ENSMUSG00000111800.3"; transcript_id "ENSMUSG00000111800.3_tx_28"; exon_id "chr9_46523975_46524022_+"; exonnum "3"; txlen "1403";
chr9	ENSEMBL_gcm37	exon	46523975	46524022	0.0294002018206579	+	.	gene_id "ENSMUSG00000111800.3"; transcript_id "ENSMUSG00000111800.3_tx_29"; exon_id "chr9_46523975_46524022_+"; exonnum "3"; txlen "1183";
chr9	ENSEMBL_gcm37	exon	46523975	46524022	0.0763602143999971	+	.	gene_id "ENSMUSG00000111800.3"; transcript_id "ENSMUSG00000111800.3_tx_3"; exon_id "chr9_46523975_46524022_+"; exonnum "3"; txlen "787";
chr9	ENSEMBL_gcm37	exon	46523975	46524022	0.0288917090231726	+	.	gene_id "ENSMUSG00000111800.3"; transcript_id "ENSMUSG00000111800.3_tx_30"; exon_id "chr9_46523975_46524022_+"; exonnum "3"; txlen "1187";
chr9	ENSEMBL_gcm37	exon	46523975	46524022	0.0288132656047885	+	.	gene_id "ENSMUSG00000111800.3"; transcript_id "ENSMUSG00000111800.3_tx_31"; exon_id "chr9_46523975_46524022_+"; exonnum "3"; txlen "739";
chr9	ENSEMBL_gcm37	exon	46523975	46524022	0.0288132656047885	+	.	gene_id "ENSMUSG00000111800.3"; transcript_id "ENSMUSG00000111800.3_tx_32"; exon_id "chr9_46523975_46524022_+"; exonnum "3"; txlen "716";
chr9	ENSEMBL_gcm37	exon	46523975	46524022	0.0288132656047885	+	.	gene_id "ENSMUSG00000111800.3"; transcript_id "ENSMUSG00000111800.3_tx_33"; exon_id "chr9_46523975_46524022_+"; exonnum "3"; txlen "1320";
chr9	ENSEMBL_gcm37	exon	46523975	46524022	0.0288132656047885	+	.	gene_id "ENSMUSG00000111800.3"; transcript_id "ENSMUSG00000111800.3_tx_34"; exon_id "chr9_46523975_46524022_+"; exonnum "3"; txlen "1297";
chr9	ENSEMBL_gcm37	exon	46523975	46524022	0.0247376079900767	+	.	gene_id "ENSMUSG00000111800.3"; transcript_id "ENSMUSG00000111800.3_tx_35"; exon_id "chr9_46523975_46524022_+"; exonnum "3"; txlen "1125";
chr9	ENSEMBL_gcm37	exon	46523975	46524022	0.0242972581046223	+	.	gene_id "ENSMUSG00000111800.3"; transcript_id "ENSMUSG00000111800.3_tx_36"; exon_id "chr9_46523975_46524022_+"; exonnum "3"; txlen "1129";
chr9	ENSEMBL_gcm37	exon	46523975	46524022	0.0225398150449051	+	.	gene_id "ENSMUSG00000111800.3"; transcript_id "ENSMUSG00000111800.3_tx_37"; exon_id "chr9_46523975_46524022_+"; exonnum "3"; txlen "1078";
chr9	ENSEMBL_gcm37	exon	46523975	46524022	0.0215577205449457	+	.	gene_id "ENSMUSG00000111800.3"; transcript_id "ENSMUSG00000111800.3_tx_38"; exon_id "chr9_46523975_46524022_+"; exonnum "3"; txlen "1260";
chr9	ENSEMBL_gcm37	exon	46523975	46524022	0.0214809080920916	+	.	gene_id "ENSMUSG00000111800.3"; transcript_id "ENSMUSG00000111800.3_tx_39"; exon_id "chr9_46523975_46524022_+"; exonnum "3"; txlen "1449";
chr9	ENSEMBL_gcm37	exon	46523975	46524022	0.0204512283603469	+	.	gene_id "ENSMUSG00000111800.3"; transcript_id "ENSMUSG00000111800.3_tx_40"; exon_id "chr9_46523975_46524022_+"; exonnum "3"; txlen "1101";
chr9	ENSEMBL_gcm37	exon	46523975	46524022	0.0188047838057861	+	.	gene_id "ENSMUSG00000111800.3"; transcript_id "ENSMUSG00000111800.3_tx_41"; exon_id "chr9_46523975_46524022_+"; exonnum "3"; txlen "1183";
chr9	ENSEMBL_gcm37	exon	46523975	46524022	0.0188047838057861	+	.	gene_id "ENSMUSG00000111800.3"; transcript_id "ENSMUSG00000111800.3_tx_42"; exon_id "chr9_46523975_46524022_+"; exonnum "3"; txlen "1110";
chr9	ENSEMBL_gcm37	exon	46523975	46524022	0.0181745213814819	+	.	gene_id "ENSMUSG00000111800.3"; transcript_id "ENSMUSG00000111800.3_tx_43"; exon_id "chr9_46523975_46524022_+"; exonnum "3"; txlen "1200";
chr9	ENSEMBL_gcm37	exon	46523975	46524022	0.0181745213814819	+	.	gene_id "ENSMUSG00000111800.3"; transcript_id "ENSMUSG00000111800.3_tx_44"; exon_id "chr9_46523975_46524022_+"; exonnum "3"; txlen "1177";
chr9	ENSEMBL_gcm37	exon	46523975	46524022	0.0181745213814819	+	.	gene_id "ENSMUSG00000111800.3"; transcript_id "ENSMUSG00000111800.3_tx_45"; exon_id "chr9_46523975_46524022_+"; exonnum "3"; txlen "1127";
chr9	ENSEMBL_gcm37	exon	46523975	46524022	0.0181745213814819	+	.	gene_id "ENSMUSG00000111800.3"; transcript_id "ENSMUSG00000111800.3_tx_46"; exon_id "chr9_46523975_46524022_+"; exonnum "3"; txlen "1781";
chr9	ENSEMBL_gcm37	exon	46523975	46524022	0.0181745213814819	+	.	gene_id "ENSMUSG00000111800.3"; transcript_id "ENSMUSG00000111800.3_tx_47"; exon_id "chr9_46523975_46524022_+"; exonnum "3"; txlen "1104";
chr9	ENSEMBL_gcm37	exon	46523975	46524022	0.0181745213814819	+	.	gene_id "ENSMUSG00000111800.3"; transcript_id "ENSMUSG00000111800.3_tx_48"; exon_id "chr9_46523975_46524022_+"; exonnum "3"; txlen "1758";
chr9	ENSEMBL_gcm37	exon	46523975	46524022	0.0181745213814819	+	.	gene_id "ENSMUSG00000111800.3"; transcript_id "ENSMUSG00000111800.3_tx_49"; exon_id "chr9_46523975_46524022_+"; exonnum "3"; txlen "1708";
chr9	ENSEMBL_gcm37	exon	46523975	46524022	0.0622588165032187	+	.	gene_id "ENSMUSG00000111800.3"; transcript_id "ENSMUSG00000111800.3_tx_5"; exon_id "chr9_46523975_46524022_+"; exonnum "3"; txlen "1052";
chr9	ENSEMBL_gcm37	exon	46523975	46524022	0.0181745213814819	+	.	gene_id "ENSMUSG00000111800.3"; transcript_id "ENSMUSG00000111800.3_tx_50"; exon_id "chr9_46523975_46524022_+"; exonnum "3"; txlen "1685";
chr9	ENSEMBL_gcm37	exon	46523975	46524022	0.017647677052002	+	.	gene_id "ENSMUSG00000111800.3"; transcript_id "ENSMUSG00000111800.3_tx_51"; exon_id "chr9_46523975_46524022_+"; exonnum "3"; txlen "1391";
chr9	ENSEMBL_gcm37	exon	46523975	46524022	0.0164013973442642	+	.	gene_id "ENSMUSG00000111800.3"; transcript_id "ENSMUSG00000111800.3_tx_52"; exon_id "chr9_46523975_46524022_+"; exonnum "3"; txlen "1488";
chr9	ENSEMBL_gcm37	exon	46523975	46524022	0.0164013973442642	+	.	gene_id "ENSMUSG00000111800.3"; transcript_id "ENSMUSG00000111800.3_tx_53"; exon_id "chr9_46523975_46524022_+"; exonnum "3"; txlen "1465";
chr9	ENSEMBL_gcm37	exon	46523975	46524022	0.0164013973442642	+	.	gene_id "ENSMUSG00000111800.3"; transcript_id "ENSMUSG00000111800.3_tx_54"; exon_id "chr9_46523975_46524022_+"; exonnum "3"; txlen "1133";
chr9	ENSEMBL_gcm37	exon	46523975	46524022	0.0164013973442642	+	.	gene_id "ENSMUSG00000111800.3"; transcript_id "ENSMUSG00000111800.3_tx_55"; exon_id "chr9_46523975_46524022_+"; exonnum "3"; txlen "1787";
chr9	ENSEMBL_gcm37	exon	46523975	46524022	0.0164013973442642	+	.	gene_id "ENSMUSG00000111800.3"; transcript_id "ENSMUSG00000111800.3_tx_56"; exon_id "chr9_46523975_46524022_+"; exonnum "3"; txlen "1415";
chr9	ENSEMBL_gcm37	exon	46523975	46524022	0.0164013973442642	+	.	gene_id "ENSMUSG00000111800.3"; transcript_id "ENSMUSG00000111800.3_tx_57"; exon_id "chr9_46523975_46524022_+"; exonnum "3"; txlen "2069";
chr9	ENSEMBL_gcm37	exon	46523975	46524022	0.0164013973442642	+	.	gene_id "ENSMUSG00000111800.3"; transcript_id "ENSMUSG00000111800.3_tx_58"; exon_id "chr9_46523975_46524022_+"; exonnum "3"; txlen "1392";
chr9	ENSEMBL_gcm37	exon	46523975	46524022	0.0164013973442642	+	.	gene_id "ENSMUSG00000111800.3"; transcript_id "ENSMUSG00000111800.3_tx_59"; exon_id "chr9_46523975_46524022_+"; exonnum "3"; txlen "1714";
chr9	ENSEMBL_gcm37	exon	46523975	46524022	0.0608660687746231	+	.	gene_id "ENSMUSG00000111800.3"; transcript_id "ENSMUSG00000111800.3_tx_6"; exon_id "chr9_46523975_46524022_+"; exonnum "3"; txlen "1004";
chr9	ENSEMBL_gcm37	exon	46523975	46524022	0.0164013973442642	+	.	gene_id "ENSMUSG00000111800.3"; transcript_id "ENSMUSG00000111800.3_tx_60"; exon_id "chr9_46523975_46524022_+"; exonnum "3"; txlen "1764";
chr9	ENSEMBL_gcm37	exon	46523975	46524022	0.0164013973442642	+	.	gene_id "ENSMUSG00000111800.3"; transcript_id "ENSMUSG00000111800.3_tx_61"; exon_id "chr9_46523975_46524022_+"; exonnum "3"; txlen "1996";
chr9	ENSEMBL_gcm37	exon	46523975	46524022	0.0164013973442642	+	.	gene_id "ENSMUSG00000111800.3"; transcript_id "ENSMUSG00000111800.3_tx_62"; exon_id "chr9_46523975_46524022_+"; exonnum "3"; txlen "2046";
chr9	ENSEMBL_gcm37	exon	46523975	46524022	0.0164013973442642	+	.	gene_id "ENSMUSG00000111800.3"; transcript_id "ENSMUSG00000111800.3_tx_63"; exon_id "chr9_46523975_46524022_+"; exonnum "3"; txlen "1691";
chr9	ENSEMBL_gcm37	exon	46523975	46524022	0.0164013973442642	+	.	gene_id "ENSMUSG00000111800.3"; transcript_id "ENSMUSG00000111800.3_tx_64"; exon_id "chr9_46523975_46524022_+"; exonnum "3"; txlen "1973";
chr9	ENSEMBL_gcm37	exon	46523975	46524022	0.0149081394923254	+	.	gene_id "ENSMUSG00000111800.3"; transcript_id "ENSMUSG00000111800.3_tx_65"; exon_id "chr9_46523975_46524022_+"; exonnum "3"; txlen "1256";
chr9	ENSEMBL_gcm37	exon	46523975	46524022	0.0149081394923254	+	.	gene_id "ENSMUSG00000111800.3"; transcript_id "ENSMUSG00000111800.3_tx_66"; exon_id "chr9_46523975_46524022_+"; exonnum "3"; txlen "1522";
chr9	ENSEMBL_gcm37	exon	46523975	46524022	0.00938641254975576	+	.	gene_id "ENSMUSG00000111800.3"; transcript_id "ENSMUSG00000111800.3_tx_68"; exon_id "chr9_46523975_46524022_+"; exonnum "3"; txlen "1174";
chr9	ENSEMBL_gcm37	exon	46523975	46524022	0.00938641254975576	+	.	gene_id "ENSMUSG00000111800.3"; transcript_id "ENSMUSG00000111800.3_tx_69"; exon_id "chr9_46523975_46524022_+"; exonnum "3"; txlen "1151";
chr9	ENSEMBL_gcm37	exon	46523975	46524022	0.0456773229136013	+	.	gene_id "ENSMUSG00000111800.3"; transcript_id "ENSMUSG00000111800.3_tx_7"; exon_id "chr9_46523975_46524022_+"; exonnum "3"; txlen "691";
chr9	ENSEMBL_gcm37	exon	46523975	46524022	0.00833317269339471	+	.	gene_id "ENSMUSG00000111800.3"; transcript_id "ENSMUSG00000111800.3_tx_70"; exon_id "chr9_46523975_46524022_+"; exonnum "3"; txlen "953";
chr9	ENSEMBL_gcm37	exon	46523975	46524022	0.00833317269339471	+	.	gene_id "ENSMUSG00000111800.3"; transcript_id "ENSMUSG00000111800.3_tx_71"; exon_id "chr9_46523975_46524022_+"; exonnum "3"; txlen "905";
chr9	ENSEMBL_gcm37	exon	46523975	46524022	0.00673351555295365	+	.	gene_id "ENSMUSG00000111800.3"; transcript_id "ENSMUSG00000111800.3_tx_74"; exon_id "chr9_46523975_46524022_+"; exonnum "4"; txlen "1208";
chr9	ENSEMBL_gcm37	exon	46523975	46524022	0.00673351555295365	+	.	gene_id "ENSMUSG00000111800.3"; transcript_id "ENSMUSG00000111800.3_tx_75"; exon_id "chr9_46523975_46524022_+"; exonnum "4"; txlen "1370";
chr9	ENSEMBL_gcm37	exon	46523975	46524022	0.00673351555295365	+	.	gene_id "ENSMUSG00000111800.3"; transcript_id "ENSMUSG00000111800.3_tx_76"; exon_id "chr9_46523975_46524022_+"; exonnum "4"; txlen "1135";
chr9	ENSEMBL_gcm37	exon	46523975	46524022	0.00673351555295365	+	.	gene_id "ENSMUSG00000111800.3"; transcript_id "ENSMUSG00000111800.3_tx_77"; exon_id "chr9_46523975_46524022_+"; exonnum "4"; txlen "1425";
chr9	ENSEMBL_gcm37	exon	46523975	46524022	0.00673351555295365	+	.	gene_id "ENSMUSG00000111800.3"; transcript_id "ENSMUSG00000111800.3_tx_78"; exon_id "chr9_46523975_46524022_+"; exonnum "4"; txlen "1496";
chr9	ENSEMBL_gcm37	exon	46523975	46524022	0.00673351555295365	+	.	gene_id "ENSMUSG00000111800.3"; transcript_id "ENSMUSG00000111800.3_tx_79"; exon_id "chr9_46523975_46524022_+"; exonnum "4"; txlen "1658";
chr9	ENSEMBL_gcm37	exon	46523975	46524022	0.0456773229136013	+	.	gene_id "ENSMUSG00000111800.3"; transcript_id "ENSMUSG00000111800.3_tx_8"; exon_id "chr9_46523975_46524022_+"; exonnum "3"; txlen "643";
chr9	ENSEMBL_gcm37	exon	46523975	46524022	0.00673351555295365	+	.	gene_id "ENSMUSG00000111800.3"; transcript_id "ENSMUSG00000111800.3_tx_80"; exon_id "chr9_46523975_46524022_+"; exonnum "4"; txlen "1713";
chr9	ENSEMBL_gcm37	exon	46523975	46524022	0.00673351555295365	+	.	gene_id "ENSMUSG00000111800.3"; transcript_id "ENSMUSG00000111800.3_tx_81"; exon_id "chr9_46523975_46524022_+"; exonnum "4"; txlen "1423";
chr9	ENSEMBL_gcm37	exon	46523975	46524022	0.00673351555295365	+	.	gene_id "ENSMUSG00000111800.3"; transcript_id "ENSMUSG00000111800.3_tx_82"; exon_id "chr9_46523975_46524022_+"; exonnum "4"; txlen "1490";
chr9	ENSEMBL_gcm37	exon	46523975	46524022	0.00673351555295365	+	.	gene_id "ENSMUSG00000111800.3"; transcript_id "ENSMUSG00000111800.3_tx_83"; exon_id "chr9_46523975_46524022_+"; exonnum "4"; txlen "1652";
chr9	ENSEMBL_gcm37	exon	46523975	46524022	0.00673351555295365	+	.	gene_id "ENSMUSG00000111800.3"; transcript_id "ENSMUSG00000111800.3_tx_84"; exon_id "chr9_46523975_46524022_+"; exonnum "4"; txlen "1707";
chr9	ENSEMBL_gcm37	exon	46523975	46524022	0.00673351555295365	+	.	gene_id "ENSMUSG00000111800.3"; transcript_id "ENSMUSG00000111800.3_tx_85"; exon_id "chr9_46523975_46524022_+"; exonnum "4"; txlen "948";
chr9	ENSEMBL_gcm37	exon	46523975	46524022	0.00673351555295365	+	.	gene_id "ENSMUSG00000111800.3"; transcript_id "ENSMUSG00000111800.3_tx_86"; exon_id "chr9_46523975_46524022_+"; exonnum "4"; txlen "1417";
chr9	ENSEMBL_gcm37	exon	46523975	46524022	0.00673351555295365	+	.	gene_id "ENSMUSG00000111800.3"; transcript_id "ENSMUSG00000111800.3_tx_87"; exon_id "chr9_46523975_46524022_+"; exonnum "4"; txlen "1003";
chr9	ENSEMBL_gcm37	exon	46523975	46524022	0.00673351555295365	+	.	gene_id "ENSMUSG00000111800.3"; transcript_id "ENSMUSG00000111800.3_tx_88"; exon_id "chr9_46523975_46524022_+"; exonnum "4"; txlen "1940";
chr9	ENSEMBL_gcm37	exon	46523975	46524022	0.00673351555295365	+	.	gene_id "ENSMUSG00000111800.3"; transcript_id "ENSMUSG00000111800.3_tx_89"; exon_id "chr9_46523975_46524022_+"; exonnum "4"; txlen "1995";
chr9	ENSEMBL_gcm37	exon	46523975	46524022	0.045268169654084	+	.	gene_id "ENSMUSG00000111800.3"; transcript_id "ENSMUSG00000111800.3_tx_9"; exon_id "chr9_46523975_46524022_+"; exonnum "3"; txlen "1056";
chr9	ENSEMBL_gcm37	exon	46523975	46524022	0.00673351555295365	+	.	gene_id "ENSMUSG00000111800.3"; transcript_id "ENSMUSG00000111800.3_tx_90"; exon_id "chr9_46523975_46524022_+"; exonnum "4"; txlen "1230";
chr9	ENSEMBL_gcm37	exon	46523975	46524022	0.00252506833235762	+	.	gene_id "ENSMUSG00000111800.3"; transcript_id "ENSMUSG00000111800.3_tx_91"; exon_id "chr9_46523975_46524022_+"; exonnum "4"; txlen "2149";
chr9	ENSEMBL_gcm37	exon	46523975	46524022	0.00252506833235762	+	.	gene_id "ENSMUSG00000111800.3"; transcript_id "ENSMUSG00000111800.3_tx_92"; exon_id "chr9_46523975_46524022_+"; exonnum "4"; txlen "2204";
chr9	HAVANA	exon	46523975	46524024	0	+	.	gene_id "ENSMUSG00000111800.3"; transcript_id "ENSMUST00000217349.2"; gene_type "lncRNA"; gene_name "Gm31557"; transcript_type "lncRNA"; transcript_name "Gm31557-204"; exon_number 2; exon_id "ENSMUSE00001402394.2"; level 2; transcript_support_level "5"; mgi_id "MGI:5590716"; tag "RNA_Seq_supported_only"; tag "basic"; havana_gene "OTTMUSG00000063628.1"; havana_transcript "OTTMUST00000154953.1";
chr9	sragcm37_mid	exon	46525939	46526147	0.00252506833235762	+	.	gene_id "ENSMUSG00000111800.3"; transcript_id "ENSMUSG00000111800.3_tx_91"; exon_id "chr9_46525939_46526147_+"; exonnum "5"; txlen "2149";
chr9	sragcm37_mid	exon	46525939	46526147	0.00252506833235762	+	.	gene_id "ENSMUSG00000111800.3"; transcript_id "ENSMUSG00000111800.3_tx_92"; exon_id "chr9_46525939_46526147_+"; exonnum "5"; txlen "2204";
chr9	sragcm37_mid	exon	46528432	46528713	0.0181745213814819	+	.	gene_id "ENSMUSG00000111800.3"; transcript_id "ENSMUSG00000111800.3_tx_43"; exon_id "chr9_46528432_46528713_+"; exonnum "4"; txlen "1200";
chr9	sragcm37_mid	exon	46528432	46528713	0.0181745213814819	+	.	gene_id "ENSMUSG00000111800.3"; transcript_id "ENSMUSG00000111800.3_tx_44"; exon_id "chr9_46528432_46528713_+"; exonnum "4"; txlen "1177";
chr9	sragcm37_mid	exon	46528432	46528713	0.0181745213814819	+	.	gene_id "ENSMUSG00000111800.3"; transcript_id "ENSMUSG00000111800.3_tx_45"; exon_id "chr9_46528432_46528713_+"; exonnum "4"; txlen "1127";
chr9	sragcm37_mid	exon	46528432	46528713	0.0181745213814819	+	.	gene_id "ENSMUSG00000111800.3"; transcript_id "ENSMUSG00000111800.3_tx_46"; exon_id "chr9_46528432_46528713_+"; exonnum "4"; txlen "1781";
chr9	sragcm37_mid	exon	46528432	46528713	0.0181745213814819	+	.	gene_id "ENSMUSG00000111800.3"; transcript_id "ENSMUSG00000111800.3_tx_47"; exon_id "chr9_46528432_46528713_+"; exonnum "4"; txlen "1104";
chr9	sragcm37_mid	exon	46528432	46528713	0.0181745213814819	+	.	gene_id "ENSMUSG00000111800.3"; transcript_id "ENSMUSG00000111800.3_tx_48"; exon_id "chr9_46528432_46528713_+"; exonnum "4"; txlen "1758";
chr9	sragcm37_mid	exon	46528432	46528713	0.0181745213814819	+	.	gene_id "ENSMUSG00000111800.3"; transcript_id "ENSMUSG00000111800.3_tx_49"; exon_id "chr9_46528432_46528713_+"; exonnum "4"; txlen "1708";
chr9	sragcm37_mid	exon	46528432	46528713	0.0181745213814819	+	.	gene_id "ENSMUSG00000111800.3"; transcript_id "ENSMUSG00000111800.3_tx_50"; exon_id "chr9_46528432_46528713_+"; exonnum "4"; txlen "1685";
chr9	sragcm37_mid	exon	46528432	46528713	0.0164013973442642	+	.	gene_id "ENSMUSG00000111800.3"; transcript_id "ENSMUSG00000111800.3_tx_52"; exon_id "chr9_46528432_46528713_+"; exonnum "4"; txlen "1488";
chr9	sragcm37_mid	exon	46528432	46528713	0.0164013973442642	+	.	gene_id "ENSMUSG00000111800.3"; transcript_id "ENSMUSG00000111800.3_tx_53"; exon_id "chr9_46528432_46528713_+"; exonnum "4"; txlen "1465";
chr9	sragcm37_mid	exon	46528432	46528713	0.0164013973442642	+	.	gene_id "ENSMUSG00000111800.3"; transcript_id "ENSMUSG00000111800.3_tx_56"; exon_id "chr9_46528432_46528713_+"; exonnum "4"; txlen "1415";
chr9	sragcm37_mid	exon	46528432	46528713	0.0164013973442642	+	.	gene_id "ENSMUSG00000111800.3"; transcript_id "ENSMUSG00000111800.3_tx_57"; exon_id "chr9_46528432_46528713_+"; exonnum "4"; txlen "2069";
chr9	sragcm37_mid	exon	46528432	46528713	0.0164013973442642	+	.	gene_id "ENSMUSG00000111800.3"; transcript_id "ENSMUSG00000111800.3_tx_58"; exon_id "chr9_46528432_46528713_+"; exonnum "4"; txlen "1392";
chr9	sragcm37_mid	exon	46528432	46528713	0.0164013973442642	+	.	gene_id "ENSMUSG00000111800.3"; transcript_id "ENSMUSG00000111800.3_tx_61"; exon_id "chr9_46528432_46528713_+"; exonnum "4"; txlen "1996";
chr9	sragcm37_mid	exon	46528432	46528713	0.0164013973442642	+	.	gene_id "ENSMUSG00000111800.3"; transcript_id "ENSMUSG00000111800.3_tx_62"; exon_id "chr9_46528432_46528713_+"; exonnum "4"; txlen "2046";
chr9	sragcm37_mid	exon	46528432	46528713	0.0164013973442642	+	.	gene_id "ENSMUSG00000111800.3"; transcript_id "ENSMUSG00000111800.3_tx_64"; exon_id "chr9_46528432_46528713_+"; exonnum "4"; txlen "1973";
chr9	sragcm37_mid	exon	46528432	46528713	0.00673351555295365	+	.	gene_id "ENSMUSG00000111800.3"; transcript_id "ENSMUSG00000111800.3_tx_82"; exon_id "chr9_46528432_46528713_+"; exonnum "5"; txlen "1490";
chr9	sragcm37_mid	exon	46528432	46528713	0.00673351555295365	+	.	gene_id "ENSMUSG00000111800.3"; transcript_id "ENSMUSG00000111800.3_tx_83"; exon_id "chr9_46528432_46528713_+"; exonnum "5"; txlen "1652";
chr9	sragcm37_mid	exon	46528432	46528713	0.00673351555295365	+	.	gene_id "ENSMUSG00000111800.3"; transcript_id "ENSMUSG00000111800.3_tx_84"; exon_id "chr9_46528432_46528713_+"; exonnum "5"; txlen "1707";
chr9	sragcm37_mid	exon	46528432	46528713	0.00673351555295365	+	.	gene_id "ENSMUSG00000111800.3"; transcript_id "ENSMUSG00000111800.3_tx_86"; exon_id "chr9_46528432_46528713_+"; exonnum "5"; txlen "1417";
chr9	sragcm37_mid	exon	46528432	46528713	0.00673351555295365	+	.	gene_id "ENSMUSG00000111800.3"; transcript_id "ENSMUSG00000111800.3_tx_88"; exon_id "chr9_46528432_46528713_+"; exonnum "5"; txlen "1940";
chr9	sragcm37_mid	exon	46528432	46528713	0.00673351555295365	+	.	gene_id "ENSMUSG00000111800.3"; transcript_id "ENSMUSG00000111800.3_tx_89"; exon_id "chr9_46528432_46528713_+"; exonnum "5"; txlen "1995";
chr9	sragcm37_mid	exon	46528432	46528713	0.00673351555295365	+	.	gene_id "ENSMUSG00000111800.3"; transcript_id "ENSMUSG00000111800.3_tx_90"; exon_id "chr9_46528432_46528713_+"; exonnum "5"; txlen "1230";
chr9	sragcm37_mid	exon	46528432	46528713	0.00252506833235762	+	.	gene_id "ENSMUSG00000111800.3"; transcript_id "ENSMUSG00000111800.3_tx_91"; exon_id "chr9_46528432_46528713_+"; exonnum "6"; txlen "2149";
chr9	sragcm37_mid	exon	46528432	46528713	0.00252506833235762	+	.	gene_id "ENSMUSG00000111800.3"; transcript_id "ENSMUSG00000111800.3_tx_92"; exon_id "chr9_46528432_46528713_+"; exonnum "6"; txlen "2204";
chr9	sragcm37_mid	exon	46531565	46531695	0.0433627632537556	+	.	gene_id "ENSMUSG00000111800.3"; transcript_id "ENSMUSG00000111800.3_tx_12"; exon_id "chr9_46531565_46531695_+"; exonnum "4"; txlen "845";
chr9	sragcm37_mid	exon	46531565	46531695	0.0430945418118895	+	.	gene_id "ENSMUSG00000111800.3"; transcript_id "ENSMUSG00000111800.3_tx_13"; exon_id "chr9_46531565_46531695_+"; exonnum "4"; txlen "918";
chr9	sragcm37_mid	exon	46531565	46531695	0.0367848392919267	+	.	gene_id "ENSMUSG00000111800.3"; transcript_id "ENSMUSG00000111800.3_tx_14"; exon_id "chr9_46531565_46531695_+"; exonnum "4"; txlen "895";
chr9	sragcm37_mid	exon	46531565	46531695	0.0367848392919267	+	.	gene_id "ENSMUSG00000111800.3"; transcript_id "ENSMUSG00000111800.3_tx_15"; exon_id "chr9_46531565_46531695_+"; exonnum "4"; txlen "822";
chr9	sragcm37_mid	exon	46531565	46531695	0.0314729516606151	+	.	gene_id "ENSMUSG00000111800.3"; transcript_id "ENSMUSG00000111800.3_tx_18"; exon_id "chr9_46531565_46531695_+"; exonnum "4"; txlen "1499";
chr9	sragcm37_mid	exon	46531565	46531695	0.0314729516606151	+	.	gene_id "ENSMUSG00000111800.3"; transcript_id "ENSMUSG00000111800.3_tx_21"; exon_id "chr9_46531565_46531695_+"; exonnum "4"; txlen "1426";
chr9	sragcm37_mid	exon	46531565	46531695	0.0305863896420062	+	.	gene_id "ENSMUSG00000111800.3"; transcript_id "ENSMUSG00000111800.3_tx_25"; exon_id "chr9_46531565_46531695_+"; exonnum "4"; txlen "1476";
chr9	sragcm37_mid	exon	46531565	46531695	0.0305863896420062	+	.	gene_id "ENSMUSG00000111800.3"; transcript_id "ENSMUSG00000111800.3_tx_28"; exon_id "chr9_46531565_46531695_+"; exonnum "4"; txlen "1403";
chr9	sragcm37_mid	exon	46531565	46531695	0.0294002018206579	+	.	gene_id "ENSMUSG00000111800.3"; transcript_id "ENSMUSG00000111800.3_tx_29"; exon_id "chr9_46531565_46531695_+"; exonnum "4"; txlen "1183";
chr9	sragcm37_mid	exon	46531565	46531695	0.0288917090231726	+	.	gene_id "ENSMUSG00000111800.3"; transcript_id "ENSMUSG00000111800.3_tx_30"; exon_id "chr9_46531565_46531695_+"; exonnum "4"; txlen "1187";
chr9	sragcm37_mid	exon	46531565	46531695	0.0215577205449457	+	.	gene_id "ENSMUSG00000111800.3"; transcript_id "ENSMUSG00000111800.3_tx_38"; exon_id "chr9_46531565_46531695_+"; exonnum "4"; txlen "1260";
chr9	sragcm37_mid	exon	46531565	46531695	0.0214809080920916	+	.	gene_id "ENSMUSG00000111800.3"; transcript_id "ENSMUSG00000111800.3_tx_39"; exon_id "chr9_46531565_46531695_+"; exonnum "4"; txlen "1449";
chr9	sragcm37_mid	exon	46531565	46531695	0.0188047838057861	+	.	gene_id "ENSMUSG00000111800.3"; transcript_id "ENSMUSG00000111800.3_tx_41"; exon_id "chr9_46531565_46531695_+"; exonnum "4"; txlen "1183";
chr9	sragcm37_mid	exon	46531565	46531695	0.0188047838057861	+	.	gene_id "ENSMUSG00000111800.3"; transcript_id "ENSMUSG00000111800.3_tx_42"; exon_id "chr9_46531565_46531695_+"; exonnum "4"; txlen "1110";
chr9	sragcm37_mid	exon	46531565	46531695	0.0181745213814819	+	.	gene_id "ENSMUSG00000111800.3"; transcript_id "ENSMUSG00000111800.3_tx_43"; exon_id "chr9_46531565_46531695_+"; exonnum "5"; txlen "1200";
chr9	sragcm37_mid	exon	46531565	46531695	0.0181745213814819	+	.	gene_id "ENSMUSG00000111800.3"; transcript_id "ENSMUSG00000111800.3_tx_44"; exon_id "chr9_46531565_46531695_+"; exonnum "5"; txlen "1177";
chr9	sragcm37_mid	exon	46531565	46531695	0.0181745213814819	+	.	gene_id "ENSMUSG00000111800.3"; transcript_id "ENSMUSG00000111800.3_tx_45"; exon_id "chr9_46531565_46531695_+"; exonnum "5"; txlen "1127";
chr9	sragcm37_mid	exon	46531565	46531695	0.0181745213814819	+	.	gene_id "ENSMUSG00000111800.3"; transcript_id "ENSMUSG00000111800.3_tx_46"; exon_id "chr9_46531565_46531695_+"; exonnum "5"; txlen "1781";
chr9	sragcm37_mid	exon	46531565	46531695	0.0181745213814819	+	.	gene_id "ENSMUSG00000111800.3"; transcript_id "ENSMUSG00000111800.3_tx_47"; exon_id "chr9_46531565_46531695_+"; exonnum "5"; txlen "1104";
chr9	sragcm37_mid	exon	46531565	46531695	0.0181745213814819	+	.	gene_id "ENSMUSG00000111800.3"; transcript_id "ENSMUSG00000111800.3_tx_48"; exon_id "chr9_46531565_46531695_+"; exonnum "5"; txlen "1758";
chr9	sragcm37_mid	exon	46531565	46531695	0.0181745213814819	+	.	gene_id "ENSMUSG00000111800.3"; transcript_id "ENSMUSG00000111800.3_tx_49"; exon_id "chr9_46531565_46531695_+"; exonnum "5"; txlen "1708";
chr9	sragcm37_mid	exon	46531565	46531695	0.0181745213814819	+	.	gene_id "ENSMUSG00000111800.3"; transcript_id "ENSMUSG00000111800.3_tx_50"; exon_id "chr9_46531565_46531695_+"; exonnum "5"; txlen "1685";
chr9	sragcm37_mid	exon	46531565	46531695	0.0164013973442642	+	.	gene_id "ENSMUSG00000111800.3"; transcript_id "ENSMUSG00000111800.3_tx_52"; exon_id "chr9_46531565_46531695_+"; exonnum "5"; txlen "1488";
chr9	sragcm37_mid	exon	46531565	46531695	0.0164013973442642	+	.	gene_id "ENSMUSG00000111800.3"; transcript_id "ENSMUSG00000111800.3_tx_53"; exon_id "chr9_46531565_46531695_+"; exonnum "5"; txlen "1465";
chr9	sragcm37_mid	exon	46531565	46531695	0.0164013973442642	+	.	gene_id "ENSMUSG00000111800.3"; transcript_id "ENSMUSG00000111800.3_tx_54"; exon_id "chr9_46531565_46531695_+"; exonnum "4"; txlen "1133";
chr9	sragcm37_mid	exon	46531565	46531695	0.0164013973442642	+	.	gene_id "ENSMUSG00000111800.3"; transcript_id "ENSMUSG00000111800.3_tx_55"; exon_id "chr9_46531565_46531695_+"; exonnum "4"; txlen "1787";
chr9	sragcm37_mid	exon	46531565	46531695	0.0164013973442642	+	.	gene_id "ENSMUSG00000111800.3"; transcript_id "ENSMUSG00000111800.3_tx_56"; exon_id "chr9_46531565_46531695_+"; exonnum "5"; txlen "1415";
chr9	sragcm37_mid	exon	46531565	46531695	0.0164013973442642	+	.	gene_id "ENSMUSG00000111800.3"; transcript_id "ENSMUSG00000111800.3_tx_57"; exon_id "chr9_46531565_46531695_+"; exonnum "5"; txlen "2069";
chr9	sragcm37_mid	exon	46531565	46531695	0.0164013973442642	+	.	gene_id "ENSMUSG00000111800.3"; transcript_id "ENSMUSG00000111800.3_tx_58"; exon_id "chr9_46531565_46531695_+"; exonnum "5"; txlen "1392";
chr9	sragcm37_mid	exon	46531565	46531695	0.0164013973442642	+	.	gene_id "ENSMUSG00000111800.3"; transcript_id "ENSMUSG00000111800.3_tx_59"; exon_id "chr9_46531565_46531695_+"; exonnum "4"; txlen "1714";
chr9	sragcm37_mid	exon	46531565	46531695	0.0164013973442642	+	.	gene_id "ENSMUSG00000111800.3"; transcript_id "ENSMUSG00000111800.3_tx_60"; exon_id "chr9_46531565_46531695_+"; exonnum "4"; txlen "1764";
chr9	sragcm37_mid	exon	46531565	46531695	0.0164013973442642	+	.	gene_id "ENSMUSG00000111800.3"; transcript_id "ENSMUSG00000111800.3_tx_61"; exon_id "chr9_46531565_46531695_+"; exonnum "5"; txlen "1996";
chr9	sragcm37_mid	exon	46531565	46531695	0.0164013973442642	+	.	gene_id "ENSMUSG00000111800.3"; transcript_id "ENSMUSG00000111800.3_tx_62"; exon_id "chr9_46531565_46531695_+"; exonnum "5"; txlen "2046";
chr9	sragcm37_mid	exon	46531565	46531695	0.0164013973442642	+	.	gene_id "ENSMUSG00000111800.3"; transcript_id "ENSMUSG00000111800.3_tx_63"; exon_id "chr9_46531565_46531695_+"; exonnum "4"; txlen "1691";
chr9	sragcm37_mid	exon	46531565	46531695	0.0164013973442642	+	.	gene_id "ENSMUSG00000111800.3"; transcript_id "ENSMUSG00000111800.3_tx_64"; exon_id "chr9_46531565_46531695_+"; exonnum "5"; txlen "1973";
chr9	sragcm37_mid	exon	46531565	46531695	0.0149081394923254	+	.	gene_id "ENSMUSG00000111800.3"; transcript_id "ENSMUSG00000111800.3_tx_65"; exon_id "chr9_46531565_46531695_+"; exonnum "4"; txlen "1256";
chr9	sragcm37_mid	exon	46531565	46531695	0.0149081394923254	+	.	gene_id "ENSMUSG00000111800.3"; transcript_id "ENSMUSG00000111800.3_tx_66"; exon_id "chr9_46531565_46531695_+"; exonnum "4"; txlen "1522";
chr9	sragcm37_mid	exon	46531565	46531695	0.00673351555295365	+	.	gene_id "ENSMUSG00000111800.3"; transcript_id "ENSMUSG00000111800.3_tx_74"; exon_id "chr9_46531565_46531695_+"; exonnum "5"; txlen "1208";
chr9	sragcm37_mid	exon	46531565	46531695	0.00673351555295365	+	.	gene_id "ENSMUSG00000111800.3"; transcript_id "ENSMUSG00000111800.3_tx_75"; exon_id "chr9_46531565_46531695_+"; exonnum "5"; txlen "1370";
chr9	sragcm37_mid	exon	46531565	46531695	0.00673351555295365	+	.	gene_id "ENSMUSG00000111800.3"; transcript_id "ENSMUSG00000111800.3_tx_76"; exon_id "chr9_46531565_46531695_+"; exonnum "5"; txlen "1135";
chr9	sragcm37_mid	exon	46531565	46531695	0.00673351555295365	+	.	gene_id "ENSMUSG00000111800.3"; transcript_id "ENSMUSG00000111800.3_tx_77"; exon_id "chr9_46531565_46531695_+"; exonnum "5"; txlen "1425";
chr9	sragcm37_mid	exon	46531565	46531695	0.00673351555295365	+	.	gene_id "ENSMUSG00000111800.3"; transcript_id "ENSMUSG00000111800.3_tx_78"; exon_id "chr9_46531565_46531695_+"; exonnum "5"; txlen "1496";
chr9	sragcm37_mid	exon	46531565	46531695	0.00673351555295365	+	.	gene_id "ENSMUSG00000111800.3"; transcript_id "ENSMUSG00000111800.3_tx_79"; exon_id "chr9_46531565_46531695_+"; exonnum "5"; txlen "1658";
chr9	sragcm37_mid	exon	46531565	46531695	0.00673351555295365	+	.	gene_id "ENSMUSG00000111800.3"; transcript_id "ENSMUSG00000111800.3_tx_80"; exon_id "chr9_46531565_46531695_+"; exonnum "5"; txlen "1713";
chr9	sragcm37_mid	exon	46531565	46531695	0.00673351555295365	+	.	gene_id "ENSMUSG00000111800.3"; transcript_id "ENSMUSG00000111800.3_tx_81"; exon_id "chr9_46531565_46531695_+"; exonnum "5"; txlen "1423";
chr9	sragcm37_mid	exon	46531565	46531695	0.00673351555295365	+	.	gene_id "ENSMUSG00000111800.3"; transcript_id "ENSMUSG00000111800.3_tx_82"; exon_id "chr9_46531565_46531695_+"; exonnum "6"; txlen "1490";
chr9	sragcm37_mid	exon	46531565	46531695	0.00673351555295365	+	.	gene_id "ENSMUSG00000111800.3"; transcript_id "ENSMUSG00000111800.3_tx_83"; exon_id "chr9_46531565_46531695_+"; exonnum "6"; txlen "1652";
chr9	sragcm37_mid	exon	46531565	46531695	0.00673351555295365	+	.	gene_id "ENSMUSG00000111800.3"; transcript_id "ENSMUSG00000111800.3_tx_84"; exon_id "chr9_46531565_46531695_+"; exonnum "6"; txlen "1707";
chr9	sragcm37_mid	exon	46531565	46531695	0.00673351555295365	+	.	gene_id "ENSMUSG00000111800.3"; transcript_id "ENSMUSG00000111800.3_tx_85"; exon_id "chr9_46531565_46531695_+"; exonnum "5"; txlen "948";
chr9	sragcm37_mid	exon	46531565	46531695	0.00673351555295365	+	.	gene_id "ENSMUSG00000111800.3"; transcript_id "ENSMUSG00000111800.3_tx_86"; exon_id "chr9_46531565_46531695_+"; exonnum "6"; txlen "1417";
chr9	sragcm37_mid	exon	46531565	46531695	0.00673351555295365	+	.	gene_id "ENSMUSG00000111800.3"; transcript_id "ENSMUSG00000111800.3_tx_87"; exon_id "chr9_46531565_46531695_+"; exonnum "5"; txlen "1003";
chr9	sragcm37_mid	exon	46531565	46531695	0.00673351555295365	+	.	gene_id "ENSMUSG00000111800.3"; transcript_id "ENSMUSG00000111800.3_tx_88"; exon_id "chr9_46531565_46531695_+"; exonnum "6"; txlen "1940";
chr9	sragcm37_mid	exon	46531565	46531695	0.00673351555295365	+	.	gene_id "ENSMUSG00000111800.3"; transcript_id "ENSMUSG00000111800.3_tx_89"; exon_id "chr9_46531565_46531695_+"; exonnum "6"; txlen "1995";
chr9	sragcm37_mid	exon	46531565	46531695	0.00673351555295365	+	.	gene_id "ENSMUSG00000111800.3"; transcript_id "ENSMUSG00000111800.3_tx_90"; exon_id "chr9_46531565_46531695_+"; exonnum "6"; txlen "1230";
chr9	sragcm37_mid	exon	46531565	46531695	0.00252506833235762	+	.	gene_id "ENSMUSG00000111800.3"; transcript_id "ENSMUSG00000111800.3_tx_91"; exon_id "chr9_46531565_46531695_+"; exonnum "7"; txlen "2149";
chr9	sragcm37_mid	exon	46531565	46531695	0.00252506833235762	+	.	gene_id "ENSMUSG00000111800.3"; transcript_id "ENSMUSG00000111800.3_tx_92"; exon_id "chr9_46531565_46531695_+"; exonnum "7"; txlen "2204";
chr9	sragcm37_mid	exon	46535609	46535896	0.0225398150449051	+	.	gene_id "ENSMUSG00000111800.3"; transcript_id "ENSMUSG00000111800.3_tx_37"; exon_id "chr9_46535609_46535896_+"; exonnum "4"; txlen "1078";
chr9	sragcm37_mid	exon	46535609	46535896	0.0204512283603469	+	.	gene_id "ENSMUSG00000111800.3"; transcript_id "ENSMUSG00000111800.3_tx_40"; exon_id "chr9_46535609_46535896_+"; exonnum "4"; txlen "1101";
chr9	sragcm37_mid	exon	46535609	46535896	0.0188047838057861	+	.	gene_id "ENSMUSG00000111800.3"; transcript_id "ENSMUSG00000111800.3_tx_41"; exon_id "chr9_46535609_46535896_+"; exonnum "5"; txlen "1183";
chr9	sragcm37_mid	exon	46535609	46535896	0.0188047838057861	+	.	gene_id "ENSMUSG00000111800.3"; transcript_id "ENSMUSG00000111800.3_tx_42"; exon_id "chr9_46535609_46535896_+"; exonnum "5"; txlen "1110";
chr9	sragcm37_mid	exon	46535609	46535896	0.0164013973442642	+	.	gene_id "ENSMUSG00000111800.3"; transcript_id "ENSMUSG00000111800.3_tx_52"; exon_id "chr9_46535609_46535896_+"; exonnum "6"; txlen "1488";
chr9	sragcm37_mid	exon	46535609	46535896	0.0164013973442642	+	.	gene_id "ENSMUSG00000111800.3"; transcript_id "ENSMUSG00000111800.3_tx_53"; exon_id "chr9_46535609_46535896_+"; exonnum "6"; txlen "1465";
chr9	sragcm37_mid	exon	46535609	46535896	0.0164013973442642	+	.	gene_id "ENSMUSG00000111800.3"; transcript_id "ENSMUSG00000111800.3_tx_54"; exon_id "chr9_46535609_46535896_+"; exonnum "5"; txlen "1133";
chr9	sragcm37_mid	exon	46535609	46535896	0.0164013973442642	+	.	gene_id "ENSMUSG00000111800.3"; transcript_id "ENSMUSG00000111800.3_tx_55"; exon_id "chr9_46535609_46535896_+"; exonnum "5"; txlen "1787";
chr9	sragcm37_mid	exon	46535609	46535896	0.0164013973442642	+	.	gene_id "ENSMUSG00000111800.3"; transcript_id "ENSMUSG00000111800.3_tx_56"; exon_id "chr9_46535609_46535896_+"; exonnum "6"; txlen "1415";
chr9	sragcm37_mid	exon	46535609	46535896	0.0164013973442642	+	.	gene_id "ENSMUSG00000111800.3"; transcript_id "ENSMUSG00000111800.3_tx_57"; exon_id "chr9_46535609_46535896_+"; exonnum "6"; txlen "2069";
chr9	sragcm37_mid	exon	46535609	46535896	0.0164013973442642	+	.	gene_id "ENSMUSG00000111800.3"; transcript_id "ENSMUSG00000111800.3_tx_58"; exon_id "chr9_46535609_46535896_+"; exonnum "6"; txlen "1392";
chr9	sragcm37_mid	exon	46535609	46535896	0.0164013973442642	+	.	gene_id "ENSMUSG00000111800.3"; transcript_id "ENSMUSG00000111800.3_tx_59"; exon_id "chr9_46535609_46535896_+"; exonnum "5"; txlen "1714";
chr9	sragcm37_mid	exon	46535609	46535896	0.0164013973442642	+	.	gene_id "ENSMUSG00000111800.3"; transcript_id "ENSMUSG00000111800.3_tx_60"; exon_id "chr9_46535609_46535896_+"; exonnum "5"; txlen "1764";
chr9	sragcm37_mid	exon	46535609	46535896	0.0164013973442642	+	.	gene_id "ENSMUSG00000111800.3"; transcript_id "ENSMUSG00000111800.3_tx_61"; exon_id "chr9_46535609_46535896_+"; exonnum "6"; txlen "1996";
chr9	sragcm37_mid	exon	46535609	46535896	0.0164013973442642	+	.	gene_id "ENSMUSG00000111800.3"; transcript_id "ENSMUSG00000111800.3_tx_62"; exon_id "chr9_46535609_46535896_+"; exonnum "6"; txlen "2046";
chr9	sragcm37_mid	exon	46535609	46535896	0.0164013973442642	+	.	gene_id "ENSMUSG00000111800.3"; transcript_id "ENSMUSG00000111800.3_tx_63"; exon_id "chr9_46535609_46535896_+"; exonnum "5"; txlen "1691";
chr9	sragcm37_mid	exon	46535609	46535896	0.0164013973442642	+	.	gene_id "ENSMUSG00000111800.3"; transcript_id "ENSMUSG00000111800.3_tx_64"; exon_id "chr9_46535609_46535896_+"; exonnum "6"; txlen "1973";
chr9	sragcm37_mid	exon	46535609	46535896	0.00938641254975576	+	.	gene_id "ENSMUSG00000111800.3"; transcript_id "ENSMUSG00000111800.3_tx_68"; exon_id "chr9_46535609_46535896_+"; exonnum "4"; txlen "1174";
chr9	sragcm37_mid	exon	46535609	46535896	0.00938641254975576	+	.	gene_id "ENSMUSG00000111800.3"; transcript_id "ENSMUSG00000111800.3_tx_69"; exon_id "chr9_46535609_46535896_+"; exonnum "4"; txlen "1151";
chr9	sragcm37_mid	exon	46535609	46535896	0.00673351555295365	+	.	gene_id "ENSMUSG00000111800.3"; transcript_id "ENSMUSG00000111800.3_tx_78"; exon_id "chr9_46535609_46535896_+"; exonnum "6"; txlen "1496";
chr9	sragcm37_mid	exon	46535609	46535896	0.00673351555295365	+	.	gene_id "ENSMUSG00000111800.3"; transcript_id "ENSMUSG00000111800.3_tx_79"; exon_id "chr9_46535609_46535896_+"; exonnum "6"; txlen "1658";
chr9	sragcm37_mid	exon	46535609	46535896	0.00673351555295365	+	.	gene_id "ENSMUSG00000111800.3"; transcript_id "ENSMUSG00000111800.3_tx_80"; exon_id "chr9_46535609_46535896_+"; exonnum "6"; txlen "1713";
chr9	sragcm37_mid	exon	46535609	46535896	0.00673351555295365	+	.	gene_id "ENSMUSG00000111800.3"; transcript_id "ENSMUSG00000111800.3_tx_81"; exon_id "chr9_46535609_46535896_+"; exonnum "6"; txlen "1423";
chr9	sragcm37_mid	exon	46535609	46535896	0.00673351555295365	+	.	gene_id "ENSMUSG00000111800.3"; transcript_id "ENSMUSG00000111800.3_tx_88"; exon_id "chr9_46535609_46535896_+"; exonnum "7"; txlen "1940";
chr9	sragcm37_mid	exon	46535609	46535896	0.00673351555295365	+	.	gene_id "ENSMUSG00000111800.3"; transcript_id "ENSMUSG00000111800.3_tx_89"; exon_id "chr9_46535609_46535896_+"; exonnum "7"; txlen "1995";
chr9	sragcm37_mid	exon	46535609	46535896	0.00252506833235762	+	.	gene_id "ENSMUSG00000111800.3"; transcript_id "ENSMUSG00000111800.3_tx_91"; exon_id "chr9_46535609_46535896_+"; exonnum "8"; txlen "2149";
chr9	sragcm37_mid	exon	46535609	46535896	0.00252506833235762	+	.	gene_id "ENSMUSG00000111800.3"; transcript_id "ENSMUSG00000111800.3_tx_92"; exon_id "chr9_46535609_46535896_+"; exonnum "8"; txlen "2204";
chr9	HAVANA	exon	46538639	46538686	0	+	.	gene_id "ENSMUSG00000111800.3"; transcript_id "ENSMUST00000286735.1"; gene_type "lncRNA"; gene_name "Gm31557"; transcript_type "lncRNA"; transcript_name "Gm31557-207"; exon_number 2; exon_id "ENSMUSE00001568329.1"; level 2; mgi_id "MGI:5590716"; tag "TAGENE"; havana_gene "OTTMUSG00000063628.1";
chr9	HAVANA	exon	46538639	46538686	0	+	.	gene_id "ENSMUSG00000111800.3"; transcript_id "ENSMUST00000286736.1"; gene_type "lncRNA"; gene_name "Gm31557"; transcript_type "lncRNA"; transcript_name "Gm31557-208"; exon_number 3; exon_id "ENSMUSE00001568329.1"; level 2; mgi_id "MGI:5590716"; tag "basic"; tag "TAGENE"; havana_gene "OTTMUSG00000063628.1";
chr9	ENSEMBL_gcm37	exon	46538639	46538686	0.0451936280151712	+	.	gene_id "ENSMUSG00000111800.3"; transcript_id "ENSMUSG00000111800.3_tx_11"; exon_id "chr9_46538639_46538686_+"; exonnum "4"; txlen "764";
chr9	ENSEMBL_gcm37	exon	46538639	46538686	0.0433627632537556	+	.	gene_id "ENSMUSG00000111800.3"; transcript_id "ENSMUSG00000111800.3_tx_12"; exon_id "chr9_46538639_46538686_+"; exonnum "5"; txlen "845";
chr9	ENSEMBL_gcm37	exon	46538639	46538686	0.0430945418118895	+	.	gene_id "ENSMUSG00000111800.3"; transcript_id "ENSMUSG00000111800.3_tx_13"; exon_id "chr9_46538639_46538686_+"; exonnum "5"; txlen "918";
chr9	ENSEMBL_gcm37	exon	46538639	46538686	0.0367848392919267	+	.	gene_id "ENSMUSG00000111800.3"; transcript_id "ENSMUSG00000111800.3_tx_14"; exon_id "chr9_46538639_46538686_+"; exonnum "5"; txlen "895";
chr9	ENSEMBL_gcm37	exon	46538639	46538686	0.0367848392919267	+	.	gene_id "ENSMUSG00000111800.3"; transcript_id "ENSMUSG00000111800.3_tx_15"; exon_id "chr9_46538639_46538686_+"; exonnum "5"; txlen "822";
chr9	ENSEMBL_gcm37	exon	46538639	46538686	0.0314729516606151	+	.	gene_id "ENSMUSG00000111800.3"; transcript_id "ENSMUSG00000111800.3_tx_17"; exon_id "chr9_46538639_46538686_+"; exonnum "4"; txlen "1368";
chr9	ENSEMBL_gcm37	exon	46538639	46538686	0.0314729516606151	+	.	gene_id "ENSMUSG00000111800.3"; transcript_id "ENSMUSG00000111800.3_tx_18"; exon_id "chr9_46538639_46538686_+"; exonnum "5"; txlen "1499";
chr9	ENSEMBL_gcm37	exon	46538639	46538686	0.0314729516606151	+	.	gene_id "ENSMUSG00000111800.3"; transcript_id "ENSMUSG00000111800.3_tx_19"; exon_id "chr9_46538639_46538686_+"; exonnum "4"; txlen "1295";
chr9	ENSEMBL_gcm37	exon	46538639	46538686	0.0314729516606151	+	.	gene_id "ENSMUSG00000111800.3"; transcript_id "ENSMUSG00000111800.3_tx_21"; exon_id "chr9_46538639_46538686_+"; exonnum "5"; txlen "1426";
chr9	ENSEMBL_gcm37	exon	46538639	46538686	0.031339299566743	+	.	gene_id "ENSMUSG00000111800.3"; transcript_id "ENSMUSG00000111800.3_tx_22"; exon_id "chr9_46538639_46538686_+"; exonnum "4"; txlen "1318";
chr9	ENSEMBL_gcm37	exon	46538639	46538686	0.0305863896420062	+	.	gene_id "ENSMUSG00000111800.3"; transcript_id "ENSMUSG00000111800.3_tx_24"; exon_id "chr9_46538639_46538686_+"; exonnum "4"; txlen "1345";
chr9	ENSEMBL_gcm37	exon	46538639	46538686	0.0305863896420062	+	.	gene_id "ENSMUSG00000111800.3"; transcript_id "ENSMUSG00000111800.3_tx_25"; exon_id "chr9_46538639_46538686_+"; exonnum "5"; txlen "1476";
chr9	ENSEMBL_gcm37	exon	46538639	46538686	0.0305863896420062	+	.	gene_id "ENSMUSG00000111800.3"; transcript_id "ENSMUSG00000111800.3_tx_26"; exon_id "chr9_46538639_46538686_+"; exonnum "4"; txlen "1272";
chr9	ENSEMBL_gcm37	exon	46538639	46538686	0.0305863896420062	+	.	gene_id "ENSMUSG00000111800.3"; transcript_id "ENSMUSG00000111800.3_tx_28"; exon_id "chr9_46538639_46538686_+"; exonnum "5"; txlen "1403";
chr9	ENSEMBL_gcm37	exon	46538639	46538686	0.0294002018206579	+	.	gene_id "ENSMUSG00000111800.3"; transcript_id "ENSMUSG00000111800.3_tx_29"; exon_id "chr9_46538639_46538686_+"; exonnum "5"; txlen "1183";
chr9	ENSEMBL_gcm37	exon	46538639	46538686	0.0763602143999971	+	.	gene_id "ENSMUSG00000111800.3"; transcript_id "ENSMUSG00000111800.3_tx_3"; exon_id "chr9_46538639_46538686_+"; exonnum "4"; txlen "787";
chr9	ENSEMBL_gcm37	exon	46538639	46538686	0.0288917090231726	+	.	gene_id "ENSMUSG00000111800.3"; transcript_id "ENSMUSG00000111800.3_tx_30"; exon_id "chr9_46538639_46538686_+"; exonnum "5"; txlen "1187";
chr9	ENSEMBL_gcm37	exon	46538639	46538686	0.0247376079900767	+	.	gene_id "ENSMUSG00000111800.3"; transcript_id "ENSMUSG00000111800.3_tx_35"; exon_id "chr9_46538639_46538686_+"; exonnum "4"; txlen "1125";
chr9	ENSEMBL_gcm37	exon	46538639	46538686	0.0242972581046223	+	.	gene_id "ENSMUSG00000111800.3"; transcript_id "ENSMUSG00000111800.3_tx_36"; exon_id "chr9_46538639_46538686_+"; exonnum "4"; txlen "1129";
chr9	ENSEMBL_gcm37	exon	46538639	46538686	0.0225398150449051	+	.	gene_id "ENSMUSG00000111800.3"; transcript_id "ENSMUSG00000111800.3_tx_37"; exon_id "chr9_46538639_46538686_+"; exonnum "5"; txlen "1078";
chr9	ENSEMBL_gcm37	exon	46538639	46538686	0.0215577205449457	+	.	gene_id "ENSMUSG00000111800.3"; transcript_id "ENSMUSG00000111800.3_tx_38"; exon_id "chr9_46538639_46538686_+"; exonnum "5"; txlen "1260";
chr9	ENSEMBL_gcm37	exon	46538639	46538686	0.0214809080920916	+	.	gene_id "ENSMUSG00000111800.3"; transcript_id "ENSMUSG00000111800.3_tx_39"; exon_id "chr9_46538639_46538686_+"; exonnum "5"; txlen "1449";
chr9	ENSEMBL_gcm37	exon	46538639	46538686	0.0204512283603469	+	.	gene_id "ENSMUSG00000111800.3"; transcript_id "ENSMUSG00000111800.3_tx_40"; exon_id "chr9_46538639_46538686_+"; exonnum "5"; txlen "1101";
chr9	ENSEMBL_gcm37	exon	46538639	46538686	0.0188047838057861	+	.	gene_id "ENSMUSG00000111800.3"; transcript_id "ENSMUSG00000111800.3_tx_41"; exon_id "chr9_46538639_46538686_+"; exonnum "6"; txlen "1183";
chr9	ENSEMBL_gcm37	exon	46538639	46538686	0.0188047838057861	+	.	gene_id "ENSMUSG00000111800.3"; transcript_id "ENSMUSG00000111800.3_tx_42"; exon_id "chr9_46538639_46538686_+"; exonnum "6"; txlen "1110";
chr9	ENSEMBL_gcm37	exon	46538639	46538686	0.0181745213814819	+	.	gene_id "ENSMUSG00000111800.3"; transcript_id "ENSMUSG00000111800.3_tx_43"; exon_id "chr9_46538639_46538686_+"; exonnum "6"; txlen "1200";
chr9	ENSEMBL_gcm37	exon	46538639	46538686	0.0181745213814819	+	.	gene_id "ENSMUSG00000111800.3"; transcript_id "ENSMUSG00000111800.3_tx_44"; exon_id "chr9_46538639_46538686_+"; exonnum "6"; txlen "1177";
chr9	ENSEMBL_gcm37	exon	46538639	46538686	0.0181745213814819	+	.	gene_id "ENSMUSG00000111800.3"; transcript_id "ENSMUSG00000111800.3_tx_45"; exon_id "chr9_46538639_46538686_+"; exonnum "6"; txlen "1127";
chr9	ENSEMBL_gcm37	exon	46538639	46538686	0.0181745213814819	+	.	gene_id "ENSMUSG00000111800.3"; transcript_id "ENSMUSG00000111800.3_tx_46"; exon_id "chr9_46538639_46538686_+"; exonnum "6"; txlen "1781";
chr9	ENSEMBL_gcm37	exon	46538639	46538686	0.0181745213814819	+	.	gene_id "ENSMUSG00000111800.3"; transcript_id "ENSMUSG00000111800.3_tx_47"; exon_id "chr9_46538639_46538686_+"; exonnum "6"; txlen "1104";
chr9	ENSEMBL_gcm37	exon	46538639	46538686	0.0181745213814819	+	.	gene_id "ENSMUSG00000111800.3"; transcript_id "ENSMUSG00000111800.3_tx_48"; exon_id "chr9_46538639_46538686_+"; exonnum "6"; txlen "1758";
chr9	ENSEMBL_gcm37	exon	46538639	46538686	0.0181745213814819	+	.	gene_id "ENSMUSG00000111800.3"; transcript_id "ENSMUSG00000111800.3_tx_49"; exon_id "chr9_46538639_46538686_+"; exonnum "6"; txlen "1708";
chr9	ENSEMBL_gcm37	exon	46538639	46538686	0.0622588165032187	+	.	gene_id "ENSMUSG00000111800.3"; transcript_id "ENSMUSG00000111800.3_tx_5"; exon_id "chr9_46538639_46538686_+"; exonnum "4"; txlen "1052";
chr9	ENSEMBL_gcm37	exon	46538639	46538686	0.0181745213814819	+	.	gene_id "ENSMUSG00000111800.3"; transcript_id "ENSMUSG00000111800.3_tx_50"; exon_id "chr9_46538639_46538686_+"; exonnum "6"; txlen "1685";
chr9	ENSEMBL_gcm37	exon	46538639	46538686	0.017647677052002	+	.	gene_id "ENSMUSG00000111800.3"; transcript_id "ENSMUSG00000111800.3_tx_51"; exon_id "chr9_46538639_46538686_+"; exonnum "4"; txlen "1391";
chr9	ENSEMBL_gcm37	exon	46538639	46538686	0.0164013973442642	+	.	gene_id "ENSMUSG00000111800.3"; transcript_id "ENSMUSG00000111800.3_tx_52"; exon_id "chr9_46538639_46538686_+"; exonnum "7"; txlen "1488";
chr9	ENSEMBL_gcm37	exon	46538639	46538686	0.0164013973442642	+	.	gene_id "ENSMUSG00000111800.3"; transcript_id "ENSMUSG00000111800.3_tx_53"; exon_id "chr9_46538639_46538686_+"; exonnum "7"; txlen "1465";
chr9	ENSEMBL_gcm37	exon	46538639	46538686	0.0164013973442642	+	.	gene_id "ENSMUSG00000111800.3"; transcript_id "ENSMUSG00000111800.3_tx_54"; exon_id "chr9_46538639_46538686_+"; exonnum "6"; txlen "1133";
chr9	ENSEMBL_gcm37	exon	46538639	46538686	0.0164013973442642	+	.	gene_id "ENSMUSG00000111800.3"; transcript_id "ENSMUSG00000111800.3_tx_55"; exon_id "chr9_46538639_46538686_+"; exonnum "6"; txlen "1787";
chr9	ENSEMBL_gcm37	exon	46538639	46538686	0.0164013973442642	+	.	gene_id "ENSMUSG00000111800.3"; transcript_id "ENSMUSG00000111800.3_tx_56"; exon_id "chr9_46538639_46538686_+"; exonnum "7"; txlen "1415";
chr9	ENSEMBL_gcm37	exon	46538639	46538686	0.0164013973442642	+	.	gene_id "ENSMUSG00000111800.3"; transcript_id "ENSMUSG00000111800.3_tx_57"; exon_id "chr9_46538639_46538686_+"; exonnum "7"; txlen "2069";
chr9	ENSEMBL_gcm37	exon	46538639	46538686	0.0164013973442642	+	.	gene_id "ENSMUSG00000111800.3"; transcript_id "ENSMUSG00000111800.3_tx_58"; exon_id "chr9_46538639_46538686_+"; exonnum "7"; txlen "1392";
chr9	ENSEMBL_gcm37	exon	46538639	46538686	0.0164013973442642	+	.	gene_id "ENSMUSG00000111800.3"; transcript_id "ENSMUSG00000111800.3_tx_59"; exon_id "chr9_46538639_46538686_+"; exonnum "6"; txlen "1714";
chr9	ENSEMBL_gcm37	exon	46538639	46538686	0.0164013973442642	+	.	gene_id "ENSMUSG00000111800.3"; transcript_id "ENSMUSG00000111800.3_tx_60"; exon_id "chr9_46538639_46538686_+"; exonnum "6"; txlen "1764";
chr9	ENSEMBL_gcm37	exon	46538639	46538686	0.0164013973442642	+	.	gene_id "ENSMUSG00000111800.3"; transcript_id "ENSMUSG00000111800.3_tx_61"; exon_id "chr9_46538639_46538686_+"; exonnum "7"; txlen "1996";
chr9	ENSEMBL_gcm37	exon	46538639	46538686	0.0164013973442642	+	.	gene_id "ENSMUSG00000111800.3"; transcript_id "ENSMUSG00000111800.3_tx_62"; exon_id "chr9_46538639_46538686_+"; exonnum "7"; txlen "2046";
chr9	ENSEMBL_gcm37	exon	46538639	46538686	0.0164013973442642	+	.	gene_id "ENSMUSG00000111800.3"; transcript_id "ENSMUSG00000111800.3_tx_63"; exon_id "chr9_46538639_46538686_+"; exonnum "6"; txlen "1691";
chr9	ENSEMBL_gcm37	exon	46538639	46538686	0.0164013973442642	+	.	gene_id "ENSMUSG00000111800.3"; transcript_id "ENSMUSG00000111800.3_tx_64"; exon_id "chr9_46538639_46538686_+"; exonnum "7"; txlen "1973";
chr9	ENSEMBL_gcm37	exon	46538639	46538686	0.0149081394923254	+	.	gene_id "ENSMUSG00000111800.3"; transcript_id "ENSMUSG00000111800.3_tx_65"; exon_id "chr9_46538639_46538686_+"; exonnum "5"; txlen "1256";
chr9	ENSEMBL_gcm37	exon	46538639	46538686	0.0149081394923254	+	.	gene_id "ENSMUSG00000111800.3"; transcript_id "ENSMUSG00000111800.3_tx_66"; exon_id "chr9_46538639_46538686_+"; exonnum "5"; txlen "1522";
chr9	ENSEMBL_gcm37	exon	46538639	46538686	0.00938641254975576	+	.	gene_id "ENSMUSG00000111800.3"; transcript_id "ENSMUSG00000111800.3_tx_68"; exon_id "chr9_46538639_46538686_+"; exonnum "5"; txlen "1174";
chr9	ENSEMBL_gcm37	exon	46538639	46538686	0.00938641254975576	+	.	gene_id "ENSMUSG00000111800.3"; transcript_id "ENSMUSG00000111800.3_tx_69"; exon_id "chr9_46538639_46538686_+"; exonnum "5"; txlen "1151";
chr9	ENSEMBL_gcm37	exon	46538639	46538686	0.0456773229136013	+	.	gene_id "ENSMUSG00000111800.3"; transcript_id "ENSMUSG00000111800.3_tx_7"; exon_id "chr9_46538639_46538686_+"; exonnum "4"; txlen "691";
chr9	ENSEMBL_gcm37	exon	46538639	46538686	0.00833317269339471	+	.	gene_id "ENSMUSG00000111800.3"; transcript_id "ENSMUSG00000111800.3_tx_70"; exon_id "chr9_46538639_46538686_+"; exonnum "4"; txlen "953";
chr9	ENSEMBL_gcm37	exon	46538639	46538686	0.00673351555295365	+	.	gene_id "ENSMUSG00000111800.3"; transcript_id "ENSMUSG00000111800.3_tx_74"; exon_id "chr9_46538639_46538686_+"; exonnum "6"; txlen "1208";
chr9	ENSEMBL_gcm37	exon	46538639	46538686	0.00673351555295365	+	.	gene_id "ENSMUSG00000111800.3"; transcript_id "ENSMUSG00000111800.3_tx_75"; exon_id "chr9_46538639_46538686_+"; exonnum "6"; txlen "1370";
chr9	ENSEMBL_gcm37	exon	46538639	46538686	0.00673351555295365	+	.	gene_id "ENSMUSG00000111800.3"; transcript_id "ENSMUSG00000111800.3_tx_76"; exon_id "chr9_46538639_46538686_+"; exonnum "6"; txlen "1135";
chr9	ENSEMBL_gcm37	exon	46538639	46538686	0.00673351555295365	+	.	gene_id "ENSMUSG00000111800.3"; transcript_id "ENSMUSG00000111800.3_tx_77"; exon_id "chr9_46538639_46538686_+"; exonnum "6"; txlen "1425";
chr9	ENSEMBL_gcm37	exon	46538639	46538686	0.00673351555295365	+	.	gene_id "ENSMUSG00000111800.3"; transcript_id "ENSMUSG00000111800.3_tx_78"; exon_id "chr9_46538639_46538686_+"; exonnum "7"; txlen "1496";
chr9	ENSEMBL_gcm37	exon	46538639	46538686	0.00673351555295365	+	.	gene_id "ENSMUSG00000111800.3"; transcript_id "ENSMUSG00000111800.3_tx_79"; exon_id "chr9_46538639_46538686_+"; exonnum "7"; txlen "1658";
chr9	ENSEMBL_gcm37	exon	46538639	46538686	0.00673351555295365	+	.	gene_id "ENSMUSG00000111800.3"; transcript_id "ENSMUSG00000111800.3_tx_80"; exon_id "chr9_46538639_46538686_+"; exonnum "7"; txlen "1713";
chr9	ENSEMBL_gcm37	exon	46538639	46538686	0.00673351555295365	+	.	gene_id "ENSMUSG00000111800.3"; transcript_id "ENSMUSG00000111800.3_tx_81"; exon_id "chr9_46538639_46538686_+"; exonnum "7"; txlen "1423";
chr9	ENSEMBL_gcm37	exon	46538639	46538686	0.00673351555295365	+	.	gene_id "ENSMUSG00000111800.3"; transcript_id "ENSMUSG00000111800.3_tx_82"; exon_id "chr9_46538639_46538686_+"; exonnum "7"; txlen "1490";
chr9	ENSEMBL_gcm37	exon	46538639	46538686	0.00673351555295365	+	.	gene_id "ENSMUSG00000111800.3"; transcript_id "ENSMUSG00000111800.3_tx_83"; exon_id "chr9_46538639_46538686_+"; exonnum "7"; txlen "1652";
chr9	ENSEMBL_gcm37	exon	46538639	46538686	0.00673351555295365	+	.	gene_id "ENSMUSG00000111800.3"; transcript_id "ENSMUSG00000111800.3_tx_84"; exon_id "chr9_46538639_46538686_+"; exonnum "7"; txlen "1707";
chr9	ENSEMBL_gcm37	exon	46538639	46538686	0.00673351555295365	+	.	gene_id "ENSMUSG00000111800.3"; transcript_id "ENSMUSG00000111800.3_tx_85"; exon_id "chr9_46538639_46538686_+"; exonnum "6"; txlen "948";
chr9	ENSEMBL_gcm37	exon	46538639	46538686	0.00673351555295365	+	.	gene_id "ENSMUSG00000111800.3"; transcript_id "ENSMUSG00000111800.3_tx_86"; exon_id "chr9_46538639_46538686_+"; exonnum "7"; txlen "1417";
chr9	ENSEMBL_gcm37	exon	46538639	46538686	0.00673351555295365	+	.	gene_id "ENSMUSG00000111800.3"; transcript_id "ENSMUSG00000111800.3_tx_87"; exon_id "chr9_46538639_46538686_+"; exonnum "6"; txlen "1003";
chr9	ENSEMBL_gcm37	exon	46538639	46538686	0.00673351555295365	+	.	gene_id "ENSMUSG00000111800.3"; transcript_id "ENSMUSG00000111800.3_tx_88"; exon_id "chr9_46538639_46538686_+"; exonnum "8"; txlen "1940";
chr9	ENSEMBL_gcm37	exon	46538639	46538686	0.00673351555295365	+	.	gene_id "ENSMUSG00000111800.3"; transcript_id "ENSMUSG00000111800.3_tx_89"; exon_id "chr9_46538639_46538686_+"; exonnum "8"; txlen "1995";
chr9	ENSEMBL_gcm37	exon	46538639	46538686	0.045268169654084	+	.	gene_id "ENSMUSG00000111800.3"; transcript_id "ENSMUSG00000111800.3_tx_9"; exon_id "chr9_46538639_46538686_+"; exonnum "4"; txlen "1056";
chr9	ENSEMBL_gcm37	exon	46538639	46538686	0.00673351555295365	+	.	gene_id "ENSMUSG00000111800.3"; transcript_id "ENSMUSG00000111800.3_tx_90"; exon_id "chr9_46538639_46538686_+"; exonnum "7"; txlen "1230";
chr9	ENSEMBL_gcm37	exon	46538639	46538686	0.00252506833235762	+	.	gene_id "ENSMUSG00000111800.3"; transcript_id "ENSMUSG00000111800.3_tx_91"; exon_id "chr9_46538639_46538686_+"; exonnum "9"; txlen "2149";
chr9	ENSEMBL_gcm37	exon	46538639	46538686	0.00252506833235762	+	.	gene_id "ENSMUSG00000111800.3"; transcript_id "ENSMUSG00000111800.3_tx_92"; exon_id "chr9_46538639_46538686_+"; exonnum "9"; txlen "2204";
chr9	sragcm37_mid	exon	46540997	46541213	0.00673351555295365	+	.	gene_id "ENSMUSG00000111800.3"; transcript_id "ENSMUSG00000111800.3_tx_77"; exon_id "chr9_46540997_46541213_+"; exonnum "7"; txlen "1425";
chr9	sragcm37_mid	exon	46540997	46541213	0.00673351555295365	+	.	gene_id "ENSMUSG00000111800.3"; transcript_id "ENSMUSG00000111800.3_tx_80"; exon_id "chr9_46540997_46541213_+"; exonnum "8"; txlen "1713";
chr9	sragcm37_mid	exon	46540997	46541213	0.00673351555295365	+	.	gene_id "ENSMUSG00000111800.3"; transcript_id "ENSMUSG00000111800.3_tx_84"; exon_id "chr9_46540997_46541213_+"; exonnum "8"; txlen "1707";
chr9	sragcm37_mid	exon	46540997	46541213	0.00673351555295365	+	.	gene_id "ENSMUSG00000111800.3"; transcript_id "ENSMUSG00000111800.3_tx_87"; exon_id "chr9_46540997_46541213_+"; exonnum "7"; txlen "1003";
chr9	sragcm37_mid	exon	46540997	46541213	0.00673351555295365	+	.	gene_id "ENSMUSG00000111800.3"; transcript_id "ENSMUSG00000111800.3_tx_89"; exon_id "chr9_46540997_46541213_+"; exonnum "9"; txlen "1995";
chr9	sragcm37_mid	exon	46540997	46541213	0.00252506833235762	+	.	gene_id "ENSMUSG00000111800.3"; transcript_id "ENSMUSG00000111800.3_tx_92"; exon_id "chr9_46540997_46541213_+"; exonnum "10"; txlen "2204";
chr9	sragcm37_mid	exon	46541052	46541213	0.00673351555295365	+	.	gene_id "ENSMUSG00000111800.3"; transcript_id "ENSMUSG00000111800.3_tx_75"; exon_id "chr9_46541052_46541213_+"; exonnum "7"; txlen "1370";
chr9	sragcm37_mid	exon	46541052	46541213	0.00673351555295365	+	.	gene_id "ENSMUSG00000111800.3"; transcript_id "ENSMUSG00000111800.3_tx_79"; exon_id "chr9_46541052_46541213_+"; exonnum "8"; txlen "1658";
chr9	sragcm37_mid	exon	46541052	46541213	0.00673351555295365	+	.	gene_id "ENSMUSG00000111800.3"; transcript_id "ENSMUSG00000111800.3_tx_83"; exon_id "chr9_46541052_46541213_+"; exonnum "8"; txlen "1652";
chr9	sragcm37_mid	exon	46541052	46541213	0.00673351555295365	+	.	gene_id "ENSMUSG00000111800.3"; transcript_id "ENSMUSG00000111800.3_tx_85"; exon_id "chr9_46541052_46541213_+"; exonnum "7"; txlen "948";
chr9	sragcm37_mid	exon	46541052	46541213	0.00673351555295365	+	.	gene_id "ENSMUSG00000111800.3"; transcript_id "ENSMUSG00000111800.3_tx_88"; exon_id "chr9_46541052_46541213_+"; exonnum "9"; txlen "1940";
chr9	sragcm37_mid	exon	46541052	46541213	0.00673351555295365	+	.	gene_id "ENSMUSG00000111800.3"; transcript_id "ENSMUSG00000111800.3_tx_90"; exon_id "chr9_46541052_46541213_+"; exonnum "8"; txlen "1230";
chr9	sragcm37_mid	exon	46541052	46541213	0.00252506833235762	+	.	gene_id "ENSMUSG00000111800.3"; transcript_id "ENSMUSG00000111800.3_tx_91"; exon_id "chr9_46541052_46541213_+"; exonnum "10"; txlen "2149";
chr9	sragcm37_ss	exon	46543665	46543747	0.00673351555295365	+	.	gene_id "ENSMUSG00000111800.3"; transcript_id "ENSMUSG00000111800.3_tx_85"; exon_id "chr9_46543665_46543747_+"; exonnum "8"; txlen "948";
chr9	sragcm37_ss	exon	46543665	46543747	0.00673351555295365	+	.	gene_id "ENSMUSG00000111800.3"; transcript_id "ENSMUSG00000111800.3_tx_87"; exon_id "chr9_46543665_46543747_+"; exonnum "8"; txlen "1003";
chr9	sragcm37_ss	exon	46543665	46543747	0.00673351555295365	+	.	gene_id "ENSMUSG00000111800.3"; transcript_id "ENSMUSG00000111800.3_tx_90"; exon_id "chr9_46543665_46543747_+"; exonnum "9"; txlen "1230";
chr9	HAVANA	exon	46557853	46558104	0	+	.	gene_id "ENSMUSG00000111800.3"; transcript_id "ENSMUST00000286737.1"; gene_type "lncRNA"; gene_name "Gm31557"; transcript_type "lncRNA"; transcript_name "Gm31557-209"; exon_number 1; exon_id "ENSMUSE00001568324.1"; level 2; mgi_id "MGI:5590716"; tag "TAGENE"; havana_gene "OTTMUSG00000063628.1";
chr9	ENSEMBL_gcm37	exon	46557853	46558104	0.0675254754867773	+	.	gene_id "ENSMUSG00000111800.3"; transcript_id "ENSMUSG00000111800.3_tx_4"; exon_id "chr9_46557853_46558104_+"; exonnum "1"; txlen "684";
chr9	ENSEMBL_gcm37	exon	46557853	46558104	0.0113498221506245	+	.	gene_id "ENSMUSG00000111800.3"; transcript_id "ENSMUSG00000111800.3_tx_67"; exon_id "chr9_46557853_46558104_+"; exonnum "1"; txlen "950";
chr9	ENSEMBL_gcm37	exon	46557853	46558104	0.00832450029996248	+	.	gene_id "ENSMUSG00000111800.3"; transcript_id "ENSMUSG00000111800.3_tx_72"; exon_id "chr9_46557853_46558104_+"; exonnum "1"; txlen "585";
chr9	HAVANA	transcript	46557853	46586679	0	+	.	gene_id "ENSMUSG00000111800.3"; transcript_id "ENSMUST00000286737.1"; gene_type "lncRNA"; gene_name "Gm31557"; transcript_type "lncRNA"; transcript_name "Gm31557-209"; level 2; mgi_id "MGI:5590716"; tag "TAGENE"; havana_gene "OTTMUSG00000063628.1";
chr9	HAVANA	exon	46558630	46558751	0	+	.	gene_id "ENSMUSG00000111800.3"; transcript_id "ENSMUST00000286738.1"; gene_type "lncRNA"; gene_name "Gm31557"; transcript_type "lncRNA"; transcript_name "Gm31557-210"; exon_number 1; exon_id "ENSMUSE00001568331.1"; level 2; mgi_id "MGI:5590716"; tag "TAGENE"; havana_gene "OTTMUSG00000063628.1";
chr9	ENSEMBL_gcm37	exon	46558630	46558751	0.036623642150473	+	.	gene_id "ENSMUSG00000111800.3"; transcript_id "ENSMUSG00000111800.3_tx_16"; exon_id "chr9_46558630_46558751_+"; exonnum "1"; txlen "554";
chr9	ENSEMBL_gcm37	exon	46558630	46558751	0.00695466607393921	+	.	gene_id "ENSMUSG00000111800.3"; transcript_id "ENSMUSG00000111800.3_tx_73"; exon_id "chr9_46558630_46558751_+"; exonnum "1"; txlen "820";
chr9	HAVANA	transcript	46558630	46586111	0	+	.	gene_id "ENSMUSG00000111800.3"; transcript_id "ENSMUST00000286738.1"; gene_type "lncRNA"; gene_name "Gm31557"; transcript_type "lncRNA"; transcript_name "Gm31557-210"; level 2; mgi_id "MGI:5590716"; tag "TAGENE"; havana_gene "OTTMUSG00000063628.1";
chr9	sragcm37_mid	exon	46577524	46577596	0.0451936280151712	+	.	gene_id "ENSMUSG00000111800.3"; transcript_id "ENSMUSG00000111800.3_tx_11"; exon_id "chr9_46577524_46577596_+"; exonnum "5"; txlen "764";
chr9	sragcm37_mid	exon	46577524	46577596	0.0430945418118895	+	.	gene_id "ENSMUSG00000111800.3"; transcript_id "ENSMUSG00000111800.3_tx_13"; exon_id "chr9_46577524_46577596_+"; exonnum "6"; txlen "918";
chr9	sragcm37_mid	exon	46577524	46577596	0.0367848392919267	+	.	gene_id "ENSMUSG00000111800.3"; transcript_id "ENSMUSG00000111800.3_tx_14"; exon_id "chr9_46577524_46577596_+"; exonnum "6"; txlen "895";
chr9	sragcm37_mid	exon	46577524	46577596	0.0314729516606151	+	.	gene_id "ENSMUSG00000111800.3"; transcript_id "ENSMUSG00000111800.3_tx_17"; exon_id "chr9_46577524_46577596_+"; exonnum "5"; txlen "1368";
chr9	sragcm37_mid	exon	46577524	46577596	0.0314729516606151	+	.	gene_id "ENSMUSG00000111800.3"; transcript_id "ENSMUSG00000111800.3_tx_18"; exon_id "chr9_46577524_46577596_+"; exonnum "6"; txlen "1499";
chr9	sragcm37_mid	exon	46577524	46577596	0.0305863896420062	+	.	gene_id "ENSMUSG00000111800.3"; transcript_id "ENSMUSG00000111800.3_tx_24"; exon_id "chr9_46577524_46577596_+"; exonnum "5"; txlen "1345";
chr9	sragcm37_mid	exon	46577524	46577596	0.0305863896420062	+	.	gene_id "ENSMUSG00000111800.3"; transcript_id "ENSMUSG00000111800.3_tx_25"; exon_id "chr9_46577524_46577596_+"; exonnum "6"; txlen "1476";
chr9	sragcm37_mid	exon	46577524	46577596	0.0763602143999971	+	.	gene_id "ENSMUSG00000111800.3"; transcript_id "ENSMUSG00000111800.3_tx_3"; exon_id "chr9_46577524_46577596_+"; exonnum "5"; txlen "787";
chr9	sragcm37_mid	exon	46577524	46577596	0.0288132656047885	+	.	gene_id "ENSMUSG00000111800.3"; transcript_id "ENSMUSG00000111800.3_tx_31"; exon_id "chr9_46577524_46577596_+"; exonnum "4"; txlen "739";
chr9	sragcm37_mid	exon	46577524	46577596	0.0288132656047885	+	.	gene_id "ENSMUSG00000111800.3"; transcript_id "ENSMUSG00000111800.3_tx_32"; exon_id "chr9_46577524_46577596_+"; exonnum "4"; txlen "716";
chr9	sragcm37_mid	exon	46577524	46577596	0.0288132656047885	+	.	gene_id "ENSMUSG00000111800.3"; transcript_id "ENSMUSG00000111800.3_tx_33"; exon_id "chr9_46577524_46577596_+"; exonnum "4"; txlen "1320";
chr9	sragcm37_mid	exon	46577524	46577596	0.0288132656047885	+	.	gene_id "ENSMUSG00000111800.3"; transcript_id "ENSMUSG00000111800.3_tx_34"; exon_id "chr9_46577524_46577596_+"; exonnum "4"; txlen "1297";
chr9	sragcm37_mid	exon	46577524	46577596	0.0247376079900767	+	.	gene_id "ENSMUSG00000111800.3"; transcript_id "ENSMUSG00000111800.3_tx_35"; exon_id "chr9_46577524_46577596_+"; exonnum "5"; txlen "1125";
chr9	sragcm37_mid	exon	46577524	46577596	0.0242972581046223	+	.	gene_id "ENSMUSG00000111800.3"; transcript_id "ENSMUSG00000111800.3_tx_36"; exon_id "chr9_46577524_46577596_+"; exonnum "5"; txlen "1129";
chr9	sragcm37_mid	exon	46577524	46577596	0.0215577205449457	+	.	gene_id "ENSMUSG00000111800.3"; transcript_id "ENSMUSG00000111800.3_tx_38"; exon_id "chr9_46577524_46577596_+"; exonnum "6"; txlen "1260";
chr9	sragcm37_mid	exon	46577524	46577596	0.0188047838057861	+	.	gene_id "ENSMUSG00000111800.3"; transcript_id "ENSMUSG00000111800.3_tx_41"; exon_id "chr9_46577524_46577596_+"; exonnum "7"; txlen "1183";
chr9	sragcm37_mid	exon	46577524	46577596	0.0181745213814819	+	.	gene_id "ENSMUSG00000111800.3"; transcript_id "ENSMUSG00000111800.3_tx_43"; exon_id "chr9_46577524_46577596_+"; exonnum "7"; txlen "1200";
chr9	sragcm37_mid	exon	46577524	46577596	0.0181745213814819	+	.	gene_id "ENSMUSG00000111800.3"; transcript_id "ENSMUSG00000111800.3_tx_44"; exon_id "chr9_46577524_46577596_+"; exonnum "7"; txlen "1177";
chr9	sragcm37_mid	exon	46577524	46577596	0.0181745213814819	+	.	gene_id "ENSMUSG00000111800.3"; transcript_id "ENSMUSG00000111800.3_tx_46"; exon_id "chr9_46577524_46577596_+"; exonnum "7"; txlen "1781";
chr9	sragcm37_mid	exon	46577524	46577596	0.0181745213814819	+	.	gene_id "ENSMUSG00000111800.3"; transcript_id "ENSMUSG00000111800.3_tx_48"; exon_id "chr9_46577524_46577596_+"; exonnum "7"; txlen "1758";
chr9	sragcm37_mid	exon	46577524	46577596	0.017647677052002	+	.	gene_id "ENSMUSG00000111800.3"; transcript_id "ENSMUSG00000111800.3_tx_51"; exon_id "chr9_46577524_46577596_+"; exonnum "5"; txlen "1391";
chr9	sragcm37_mid	exon	46577524	46577596	0.0164013973442642	+	.	gene_id "ENSMUSG00000111800.3"; transcript_id "ENSMUSG00000111800.3_tx_52"; exon_id "chr9_46577524_46577596_+"; exonnum "8"; txlen "1488";
chr9	sragcm37_mid	exon	46577524	46577596	0.0164013973442642	+	.	gene_id "ENSMUSG00000111800.3"; transcript_id "ENSMUSG00000111800.3_tx_53"; exon_id "chr9_46577524_46577596_+"; exonnum "8"; txlen "1465";
chr9	sragcm37_mid	exon	46577524	46577596	0.0164013973442642	+	.	gene_id "ENSMUSG00000111800.3"; transcript_id "ENSMUSG00000111800.3_tx_55"; exon_id "chr9_46577524_46577596_+"; exonnum "7"; txlen "1787";
chr9	sragcm37_mid	exon	46577524	46577596	0.0164013973442642	+	.	gene_id "ENSMUSG00000111800.3"; transcript_id "ENSMUSG00000111800.3_tx_57"; exon_id "chr9_46577524_46577596_+"; exonnum "8"; txlen "2069";
chr9	sragcm37_mid	exon	46577524	46577596	0.0164013973442642	+	.	gene_id "ENSMUSG00000111800.3"; transcript_id "ENSMUSG00000111800.3_tx_60"; exon_id "chr9_46577524_46577596_+"; exonnum "7"; txlen "1764";
chr9	sragcm37_mid	exon	46577524	46577596	0.0164013973442642	+	.	gene_id "ENSMUSG00000111800.3"; transcript_id "ENSMUSG00000111800.3_tx_62"; exon_id "chr9_46577524_46577596_+"; exonnum "8"; txlen "2046";
chr9	sragcm37_mid	exon	46577524	46577596	0.0149081394923254	+	.	gene_id "ENSMUSG00000111800.3"; transcript_id "ENSMUSG00000111800.3_tx_65"; exon_id "chr9_46577524_46577596_+"; exonnum "6"; txlen "1256";
chr9	sragcm37_mid	exon	46577524	46577596	0.0149081394923254	+	.	gene_id "ENSMUSG00000111800.3"; transcript_id "ENSMUSG00000111800.3_tx_66"; exon_id "chr9_46577524_46577596_+"; exonnum "6"; txlen "1522";
chr9	sragcm37_mid	exon	46577524	46577596	0.00938641254975576	+	.	gene_id "ENSMUSG00000111800.3"; transcript_id "ENSMUSG00000111800.3_tx_68"; exon_id "chr9_46577524_46577596_+"; exonnum "6"; txlen "1174";
chr9	sragcm37_mid	exon	46577524	46577596	0.00938641254975576	+	.	gene_id "ENSMUSG00000111800.3"; transcript_id "ENSMUSG00000111800.3_tx_69"; exon_id "chr9_46577524_46577596_+"; exonnum "6"; txlen "1151";
chr9	sragcm37_mid	exon	46577524	46577596	0.00673351555295365	+	.	gene_id "ENSMUSG00000111800.3"; transcript_id "ENSMUSG00000111800.3_tx_74"; exon_id "chr9_46577524_46577596_+"; exonnum "7"; txlen "1208";
chr9	sragcm37_mid	exon	46577524	46577596	0.00673351555295365	+	.	gene_id "ENSMUSG00000111800.3"; transcript_id "ENSMUSG00000111800.3_tx_75"; exon_id "chr9_46577524_46577596_+"; exonnum "8"; txlen "1370";
chr9	sragcm37_mid	exon	46577524	46577596	0.00673351555295365	+	.	gene_id "ENSMUSG00000111800.3"; transcript_id "ENSMUSG00000111800.3_tx_77"; exon_id "chr9_46577524_46577596_+"; exonnum "8"; txlen "1425";
chr9	sragcm37_mid	exon	46577524	46577596	0.00673351555295365	+	.	gene_id "ENSMUSG00000111800.3"; transcript_id "ENSMUSG00000111800.3_tx_78"; exon_id "chr9_46577524_46577596_+"; exonnum "8"; txlen "1496";
chr9	sragcm37_mid	exon	46577524	46577596	0.00673351555295365	+	.	gene_id "ENSMUSG00000111800.3"; transcript_id "ENSMUSG00000111800.3_tx_79"; exon_id "chr9_46577524_46577596_+"; exonnum "9"; txlen "1658";
chr9	sragcm37_mid	exon	46577524	46577596	0.00673351555295365	+	.	gene_id "ENSMUSG00000111800.3"; transcript_id "ENSMUSG00000111800.3_tx_80"; exon_id "chr9_46577524_46577596_+"; exonnum "9"; txlen "1713";
chr9	sragcm37_mid	exon	46577524	46577596	0.00673351555295365	+	.	gene_id "ENSMUSG00000111800.3"; transcript_id "ENSMUSG00000111800.3_tx_82"; exon_id "chr9_46577524_46577596_+"; exonnum "8"; txlen "1490";
chr9	sragcm37_mid	exon	46577524	46577596	0.00673351555295365	+	.	gene_id "ENSMUSG00000111800.3"; transcript_id "ENSMUSG00000111800.3_tx_83"; exon_id "chr9_46577524_46577596_+"; exonnum "9"; txlen "1652";
chr9	sragcm37_mid	exon	46577524	46577596	0.00673351555295365	+	.	gene_id "ENSMUSG00000111800.3"; transcript_id "ENSMUSG00000111800.3_tx_84"; exon_id "chr9_46577524_46577596_+"; exonnum "9"; txlen "1707";
chr9	sragcm37_mid	exon	46577524	46577596	0.00673351555295365	+	.	gene_id "ENSMUSG00000111800.3"; transcript_id "ENSMUSG00000111800.3_tx_88"; exon_id "chr9_46577524_46577596_+"; exonnum "10"; txlen "1940";
chr9	sragcm37_mid	exon	46577524	46577596	0.00673351555295365	+	.	gene_id "ENSMUSG00000111800.3"; transcript_id "ENSMUSG00000111800.3_tx_89"; exon_id "chr9_46577524_46577596_+"; exonnum "10"; txlen "1995";
chr9	sragcm37_mid	exon	46577524	46577596	0.00252506833235762	+	.	gene_id "ENSMUSG00000111800.3"; transcript_id "ENSMUSG00000111800.3_tx_91"; exon_id "chr9_46577524_46577596_+"; exonnum "11"; txlen "2149";
chr9	sragcm37_mid	exon	46577524	46577596	0.00252506833235762	+	.	gene_id "ENSMUSG00000111800.3"; transcript_id "ENSMUSG00000111800.3_tx_92"; exon_id "chr9_46577524_46577596_+"; exonnum "11"; txlen "2204";
chr9	HAVANA	exon	46577571	46577596	0	+	.	gene_id "ENSMUSG00000111800.3"; transcript_id "ENSMUST00000213995.2"; gene_type "lncRNA"; gene_name "Gm31557"; transcript_type "lncRNA"; transcript_name "Gm31557-202"; exon_number 1; exon_id "ENSMUSE00001394026.2"; level 2; transcript_support_level "5"; mgi_id "MGI:5590716"; tag "RNA_Seq_supported_only"; havana_gene "OTTMUSG00000063628.1"; havana_transcript "OTTMUST00000154949.1";
chr9	HAVANA	transcript	46577571	46586066	0	+	.	gene_id "ENSMUSG00000111800.3"; transcript_id "ENSMUST00000213995.2"; gene_type "lncRNA"; gene_name "Gm31557"; transcript_type "lncRNA"; transcript_name "Gm31557-202"; level 2; transcript_support_level "5"; mgi_id "MGI:5590716"; tag "RNA_Seq_supported_only"; havana_gene "OTTMUSG00000063628.1"; havana_transcript "OTTMUST00000154949.1";
chr9	HAVANA	exon	46577611	46577937	0	+	.	gene_id "ENSMUSG00000111800.3"; transcript_id "ENSMUST00000213825.2"; gene_type "lncRNA"; gene_name "Gm31557"; transcript_type "lncRNA"; transcript_name "Gm31557-201"; exon_number 1; exon_id "ENSMUSE00001403052.2"; level 2; transcript_support_level "5"; mgi_id "MGI:5590716"; tag "RNA_Seq_supported_only"; havana_gene "OTTMUSG00000063628.1"; havana_transcript "OTTMUST00000154950.1";
chr9	HAVANA	transcript	46577611	46586142	0	+	.	gene_id "ENSMUSG00000111800.3"; transcript_id "ENSMUST00000213825.2"; gene_type "lncRNA"; gene_name "Gm31557"; transcript_type "lncRNA"; transcript_name "Gm31557-201"; level 2; transcript_support_level "5"; mgi_id "MGI:5590716"; tag "RNA_Seq_supported_only"; havana_gene "OTTMUSG00000063628.1"; havana_transcript "OTTMUST00000154950.1";
chr9	HAVANA	exon	46577812	46577937	0	+	.	gene_id "ENSMUSG00000111800.3"; transcript_id "ENSMUST00000286733.1"; gene_type "lncRNA"; gene_name "Gm31557"; transcript_type "lncRNA"; transcript_name "Gm31557-205"; exon_number 4; exon_id "ENSMUSE00001395392.2"; level 2; mgi_id "MGI:5590716"; tag "Ensembl_canonical"; tag "GENCODE_Primary"; tag "TAGENE"; havana_gene "OTTMUSG00000063628.1";
chr9	HAVANA	exon	46577812	46577937	0	+	.	gene_id "ENSMUSG00000111800.3"; transcript_id "ENSMUST00000286734.1"; gene_type "lncRNA"; gene_name "Gm31557"; transcript_type "lncRNA"; transcript_name "Gm31557-206"; exon_number 4; exon_id "ENSMUSE00001395392.2"; level 2; mgi_id "MGI:5590716"; tag "basic"; tag "TAGENE"; havana_gene "OTTMUSG00000063628.1";
chr9	HAVANA	exon	46577812	46577937	0	+	.	gene_id "ENSMUSG00000111800.3"; transcript_id "ENSMUST00000286735.1"; gene_type "lncRNA"; gene_name "Gm31557"; transcript_type "lncRNA"; transcript_name "Gm31557-207"; exon_number 3; exon_id "ENSMUSE00001395392.2"; level 2; mgi_id "MGI:5590716"; tag "TAGENE"; havana_gene "OTTMUSG00000063628.1";
chr9	HAVANA	exon	46577812	46577937	0	+	.	gene_id "ENSMUSG00000111800.3"; transcript_id "ENSMUST00000286736.1"; gene_type "lncRNA"; gene_name "Gm31557"; transcript_type "lncRNA"; transcript_name "Gm31557-208"; exon_number 4; exon_id "ENSMUSE00001395392.2"; level 2; mgi_id "MGI:5590716"; tag "basic"; tag "TAGENE"; havana_gene "OTTMUSG00000063628.1";
chr9	HAVANA	exon	46577812	46577937	0	+	.	gene_id "ENSMUSG00000111800.3"; transcript_id "ENSMUST00000286737.1"; gene_type "lncRNA"; gene_name "Gm31557"; transcript_type "lncRNA"; transcript_name "Gm31557-209"; exon_number 2; exon_id "ENSMUSE00001395392.2"; level 2; mgi_id "MGI:5590716"; tag "TAGENE"; havana_gene "OTTMUSG00000063628.1";
chr9	HAVANA	exon	46577812	46577937	0	+	.	gene_id "ENSMUSG00000111800.3"; transcript_id "ENSMUST00000286738.1"; gene_type "lncRNA"; gene_name "Gm31557"; transcript_type "lncRNA"; transcript_name "Gm31557-210"; exon_number 2; exon_id "ENSMUSE00001395392.2"; level 2; mgi_id "MGI:5590716"; tag "TAGENE"; havana_gene "OTTMUSG00000063628.1";
chr9	HAVANA	exon	46577812	46577937	0	+	.	gene_id "ENSMUSG00000111800.3"; transcript_id "ENSMUST00000213995.2"; gene_type "lncRNA"; gene_name "Gm31557"; transcript_type "lncRNA"; transcript_name "Gm31557-202"; exon_number 2; exon_id "ENSMUSE00001395392.2"; level 2; transcript_support_level "5"; mgi_id "MGI:5590716"; tag "RNA_Seq_supported_only"; havana_gene "OTTMUSG00000063628.1"; havana_transcript "OTTMUST00000154949.1";
chr9	ENSEMBL_gcm37	exon	46577812	46577937	0.045268169654084	+	.	gene_id "ENSMUSG00000111800.3"; transcript_id "ENSMUSG00000111800.3_tx_10"; exon_id "chr9_46577812_46577937_+"; exonnum "4"; txlen "1008";
chr9	ENSEMBL_gcm37	exon	46577812	46577937	0.0451936280151712	+	.	gene_id "ENSMUSG00000111800.3"; transcript_id "ENSMUSG00000111800.3_tx_11"; exon_id "chr9_46577812_46577937_+"; exonnum "6"; txlen "764";
chr9	ENSEMBL_gcm37	exon	46577812	46577937	0.0433627632537556	+	.	gene_id "ENSMUSG00000111800.3"; transcript_id "ENSMUSG00000111800.3_tx_12"; exon_id "chr9_46577812_46577937_+"; exonnum "6"; txlen "845";
chr9	ENSEMBL_gcm37	exon	46577812	46577937	0.0430945418118895	+	.	gene_id "ENSMUSG00000111800.3"; transcript_id "ENSMUSG00000111800.3_tx_13"; exon_id "chr9_46577812_46577937_+"; exonnum "7"; txlen "918";
chr9	ENSEMBL_gcm37	exon	46577812	46577937	0.0367848392919267	+	.	gene_id "ENSMUSG00000111800.3"; transcript_id "ENSMUSG00000111800.3_tx_14"; exon_id "chr9_46577812_46577937_+"; exonnum "7"; txlen "895";
chr9	ENSEMBL_gcm37	exon	46577812	46577937	0.0367848392919267	+	.	gene_id "ENSMUSG00000111800.3"; transcript_id "ENSMUSG00000111800.3_tx_15"; exon_id "chr9_46577812_46577937_+"; exonnum "6"; txlen "822";
chr9	ENSEMBL_gcm37	exon	46577812	46577937	0.036623642150473	+	.	gene_id "ENSMUSG00000111800.3"; transcript_id "ENSMUSG00000111800.3_tx_16"; exon_id "chr9_46577812_46577937_+"; exonnum "2"; txlen "554";
chr9	ENSEMBL_gcm37	exon	46577812	46577937	0.0314729516606151	+	.	gene_id "ENSMUSG00000111800.3"; transcript_id "ENSMUSG00000111800.3_tx_17"; exon_id "chr9_46577812_46577937_+"; exonnum "6"; txlen "1368";
chr9	ENSEMBL_gcm37	exon	46577812	46577937	0.0314729516606151	+	.	gene_id "ENSMUSG00000111800.3"; transcript_id "ENSMUSG00000111800.3_tx_18"; exon_id "chr9_46577812_46577937_+"; exonnum "7"; txlen "1499";
chr9	ENSEMBL_gcm37	exon	46577812	46577937	0.0314729516606151	+	.	gene_id "ENSMUSG00000111800.3"; transcript_id "ENSMUSG00000111800.3_tx_19"; exon_id "chr9_46577812_46577937_+"; exonnum "5"; txlen "1295";
chr9	ENSEMBL_gcm37	exon	46577812	46577937	0.119164758914651	+	.	gene_id "ENSMUSG00000111800.3"; transcript_id "ENSMUSG00000111800.3_tx_2"; exon_id "chr9_46577812_46577937_+"; exonnum "4"; txlen "666";
chr9	ENSEMBL_gcm37	exon	46577812	46577937	0.0314729516606151	+	.	gene_id "ENSMUSG00000111800.3"; transcript_id "ENSMUSG00000111800.3_tx_20"; exon_id "chr9_46577812_46577937_+"; exonnum "4"; txlen "1247";
chr9	ENSEMBL_gcm37	exon	46577812	46577937	0.0314729516606151	+	.	gene_id "ENSMUSG00000111800.3"; transcript_id "ENSMUSG00000111800.3_tx_21"; exon_id "chr9_46577812_46577937_+"; exonnum "6"; txlen "1426";
chr9	ENSEMBL_gcm37	exon	46577812	46577937	0.031339299566743	+	.	gene_id "ENSMUSG00000111800.3"; transcript_id "ENSMUSG00000111800.3_tx_22"; exon_id "chr9_46577812_46577937_+"; exonnum "5"; txlen "1318";
chr9	ENSEMBL_gcm37	exon	46577812	46577937	0.031339299566743	+	.	gene_id "ENSMUSG00000111800.3"; transcript_id "ENSMUSG00000111800.3_tx_23"; exon_id "chr9_46577812_46577937_+"; exonnum "4"; txlen "1270";
chr9	ENSEMBL_gcm37	exon	46577812	46577937	0.0305863896420062	+	.	gene_id "ENSMUSG00000111800.3"; transcript_id "ENSMUSG00000111800.3_tx_24"; exon_id "chr9_46577812_46577937_+"; exonnum "6"; txlen "1345";
chr9	ENSEMBL_gcm37	exon	46577812	46577937	0.0305863896420062	+	.	gene_id "ENSMUSG00000111800.3"; transcript_id "ENSMUSG00000111800.3_tx_25"; exon_id "chr9_46577812_46577937_+"; exonnum "7"; txlen "1476";
chr9	ENSEMBL_gcm37	exon	46577812	46577937	0.0305863896420062	+	.	gene_id "ENSMUSG00000111800.3"; transcript_id "ENSMUSG00000111800.3_tx_26"; exon_id "chr9_46577812_46577937_+"; exonnum "5"; txlen "1272";
chr9	ENSEMBL_gcm37	exon	46577812	46577937	0.0305863896420062	+	.	gene_id "ENSMUSG00000111800.3"; transcript_id "ENSMUSG00000111800.3_tx_27"; exon_id "chr9_46577812_46577937_+"; exonnum "4"; txlen "1224";
chr9	ENSEMBL_gcm37	exon	46577812	46577937	0.0305863896420062	+	.	gene_id "ENSMUSG00000111800.3"; transcript_id "ENSMUSG00000111800.3_tx_28"; exon_id "chr9_46577812_46577937_+"; exonnum "6"; txlen "1403";
chr9	ENSEMBL_gcm37	exon	46577812	46577937	0.0294002018206579	+	.	gene_id "ENSMUSG00000111800.3"; transcript_id "ENSMUSG00000111800.3_tx_29"; exon_id "chr9_46577812_46577937_+"; exonnum "6"; txlen "1183";
chr9	ENSEMBL_gcm37	exon	46577812	46577937	0.0763602143999971	+	.	gene_id "ENSMUSG00000111800.3"; transcript_id "ENSMUSG00000111800.3_tx_3"; exon_id "chr9_46577812_46577937_+"; exonnum "6"; txlen "787";
chr9	ENSEMBL_gcm37	exon	46577812	46577937	0.0288917090231726	+	.	gene_id "ENSMUSG00000111800.3"; transcript_id "ENSMUSG00000111800.3_tx_30"; exon_id "chr9_46577812_46577937_+"; exonnum "6"; txlen "1187";
chr9	ENSEMBL_gcm37	exon	46577812	46577937	0.0288132656047885	+	.	gene_id "ENSMUSG00000111800.3"; transcript_id "ENSMUSG00000111800.3_tx_31"; exon_id "chr9_46577812_46577937_+"; exonnum "5"; txlen "739";
chr9	ENSEMBL_gcm37	exon	46577812	46577937	0.0288132656047885	+	.	gene_id "ENSMUSG00000111800.3"; transcript_id "ENSMUSG00000111800.3_tx_32"; exon_id "chr9_46577812_46577937_+"; exonnum "5"; txlen "716";
chr9	ENSEMBL_gcm37	exon	46577812	46577937	0.0288132656047885	+	.	gene_id "ENSMUSG00000111800.3"; transcript_id "ENSMUSG00000111800.3_tx_33"; exon_id "chr9_46577812_46577937_+"; exonnum "5"; txlen "1320";
chr9	ENSEMBL_gcm37	exon	46577812	46577937	0.0288132656047885	+	.	gene_id "ENSMUSG00000111800.3"; transcript_id "ENSMUSG00000111800.3_tx_34"; exon_id "chr9_46577812_46577937_+"; exonnum "5"; txlen "1297";
chr9	ENSEMBL_gcm37	exon	46577812	46577937	0.0247376079900767	+	.	gene_id "ENSMUSG00000111800.3"; transcript_id "ENSMUSG00000111800.3_tx_35"; exon_id "chr9_46577812_46577937_+"; exonnum "6"; txlen "1125";
chr9	ENSEMBL_gcm37	exon	46577812	46577937	0.0242972581046223	+	.	gene_id "ENSMUSG00000111800.3"; transcript_id "ENSMUSG00000111800.3_tx_36"; exon_id "chr9_46577812_46577937_+"; exonnum "6"; txlen "1129";
chr9	ENSEMBL_gcm37	exon	46577812	46577937	0.0225398150449051	+	.	gene_id "ENSMUSG00000111800.3"; transcript_id "ENSMUSG00000111800.3_tx_37"; exon_id "chr9_46577812_46577937_+"; exonnum "6"; txlen "1078";
chr9	ENSEMBL_gcm37	exon	46577812	46577937	0.0215577205449457	+	.	gene_id "ENSMUSG00000111800.3"; transcript_id "ENSMUSG00000111800.3_tx_38"; exon_id "chr9_46577812_46577937_+"; exonnum "7"; txlen "1260";
chr9	ENSEMBL_gcm37	exon	46577812	46577937	0.0214809080920916	+	.	gene_id "ENSMUSG00000111800.3"; transcript_id "ENSMUSG00000111800.3_tx_39"; exon_id "chr9_46577812_46577937_+"; exonnum "6"; txlen "1449";
chr9	ENSEMBL_gcm37	exon	46577812	46577937	0.0675254754867773	+	.	gene_id "ENSMUSG00000111800.3"; transcript_id "ENSMUSG00000111800.3_tx_4"; exon_id "chr9_46577812_46577937_+"; exonnum "2"; txlen "684";
chr9	ENSEMBL_gcm37	exon	46577812	46577937	0.0204512283603469	+	.	gene_id "ENSMUSG00000111800.3"; transcript_id "ENSMUSG00000111800.3_tx_40"; exon_id "chr9_46577812_46577937_+"; exonnum "6"; txlen "1101";
chr9	ENSEMBL_gcm37	exon	46577812	46577937	0.0188047838057861	+	.	gene_id "ENSMUSG00000111800.3"; transcript_id "ENSMUSG00000111800.3_tx_41"; exon_id "chr9_46577812_46577937_+"; exonnum "8"; txlen "1183";
chr9	ENSEMBL_gcm37	exon	46577812	46577937	0.0188047838057861	+	.	gene_id "ENSMUSG00000111800.3"; transcript_id "ENSMUSG00000111800.3_tx_42"; exon_id "chr9_46577812_46577937_+"; exonnum "7"; txlen "1110";
chr9	ENSEMBL_gcm37	exon	46577812	46577937	0.0181745213814819	+	.	gene_id "ENSMUSG00000111800.3"; transcript_id "ENSMUSG00000111800.3_tx_43"; exon_id "chr9_46577812_46577937_+"; exonnum "8"; txlen "1200";
chr9	ENSEMBL_gcm37	exon	46577812	46577937	0.0181745213814819	+	.	gene_id "ENSMUSG00000111800.3"; transcript_id "ENSMUSG00000111800.3_tx_44"; exon_id "chr9_46577812_46577937_+"; exonnum "8"; txlen "1177";
chr9	ENSEMBL_gcm37	exon	46577812	46577937	0.0181745213814819	+	.	gene_id "ENSMUSG00000111800.3"; transcript_id "ENSMUSG00000111800.3_tx_45"; exon_id "chr9_46577812_46577937_+"; exonnum "7"; txlen "1127";
chr9	ENSEMBL_gcm37	exon	46577812	46577937	0.0181745213814819	+	.	gene_id "ENSMUSG00000111800.3"; transcript_id "ENSMUSG00000111800.3_tx_46"; exon_id "chr9_46577812_46577937_+"; exonnum "8"; txlen "1781";
chr9	ENSEMBL_gcm37	exon	46577812	46577937	0.0181745213814819	+	.	gene_id "ENSMUSG00000111800.3"; transcript_id "ENSMUSG00000111800.3_tx_47"; exon_id "chr9_46577812_46577937_+"; exonnum "7"; txlen "1104";
chr9	ENSEMBL_gcm37	exon	46577812	46577937	0.0181745213814819	+	.	gene_id "ENSMUSG00000111800.3"; transcript_id "ENSMUSG00000111800.3_tx_48"; exon_id "chr9_46577812_46577937_+"; exonnum "8"; txlen "1758";
chr9	ENSEMBL_gcm37	exon	46577812	46577937	0.0181745213814819	+	.	gene_id "ENSMUSG00000111800.3"; transcript_id "ENSMUSG00000111800.3_tx_49"; exon_id "chr9_46577812_46577937_+"; exonnum "7"; txlen "1708";
chr9	ENSEMBL_gcm37	exon	46577812	46577937	0.0622588165032187	+	.	gene_id "ENSMUSG00000111800.3"; transcript_id "ENSMUSG00000111800.3_tx_5"; exon_id "chr9_46577812_46577937_+"; exonnum "5"; txlen "1052";
chr9	ENSEMBL_gcm37	exon	46577812	46577937	0.0181745213814819	+	.	gene_id "ENSMUSG00000111800.3"; transcript_id "ENSMUSG00000111800.3_tx_50"; exon_id "chr9_46577812_46577937_+"; exonnum "7"; txlen "1685";
chr9	ENSEMBL_gcm37	exon	46577812	46577937	0.017647677052002	+	.	gene_id "ENSMUSG00000111800.3"; transcript_id "ENSMUSG00000111800.3_tx_51"; exon_id "chr9_46577812_46577937_+"; exonnum "6"; txlen "1391";
chr9	ENSEMBL_gcm37	exon	46577812	46577937	0.0164013973442642	+	.	gene_id "ENSMUSG00000111800.3"; transcript_id "ENSMUSG00000111800.3_tx_52"; exon_id "chr9_46577812_46577937_+"; exonnum "9"; txlen "1488";
chr9	ENSEMBL_gcm37	exon	46577812	46577937	0.0164013973442642	+	.	gene_id "ENSMUSG00000111800.3"; transcript_id "ENSMUSG00000111800.3_tx_53"; exon_id "chr9_46577812_46577937_+"; exonnum "9"; txlen "1465";
chr9	ENSEMBL_gcm37	exon	46577812	46577937	0.0164013973442642	+	.	gene_id "ENSMUSG00000111800.3"; transcript_id "ENSMUSG00000111800.3_tx_54"; exon_id "chr9_46577812_46577937_+"; exonnum "7"; txlen "1133";
chr9	ENSEMBL_gcm37	exon	46577812	46577937	0.0164013973442642	+	.	gene_id "ENSMUSG00000111800.3"; transcript_id "ENSMUSG00000111800.3_tx_55"; exon_id "chr9_46577812_46577937_+"; exonnum "8"; txlen "1787";
chr9	ENSEMBL_gcm37	exon	46577812	46577937	0.0164013973442642	+	.	gene_id "ENSMUSG00000111800.3"; transcript_id "ENSMUSG00000111800.3_tx_56"; exon_id "chr9_46577812_46577937_+"; exonnum "8"; txlen "1415";
chr9	ENSEMBL_gcm37	exon	46577812	46577937	0.0164013973442642	+	.	gene_id "ENSMUSG00000111800.3"; transcript_id "ENSMUSG00000111800.3_tx_57"; exon_id "chr9_46577812_46577937_+"; exonnum "9"; txlen "2069";
chr9	ENSEMBL_gcm37	exon	46577812	46577937	0.0164013973442642	+	.	gene_id "ENSMUSG00000111800.3"; transcript_id "ENSMUSG00000111800.3_tx_58"; exon_id "chr9_46577812_46577937_+"; exonnum "8"; txlen "1392";
chr9	ENSEMBL_gcm37	exon	46577812	46577937	0.0164013973442642	+	.	gene_id "ENSMUSG00000111800.3"; transcript_id "ENSMUSG00000111800.3_tx_59"; exon_id "chr9_46577812_46577937_+"; exonnum "7"; txlen "1714";
chr9	ENSEMBL_gcm37	exon	46577812	46577937	0.0608660687746231	+	.	gene_id "ENSMUSG00000111800.3"; transcript_id "ENSMUSG00000111800.3_tx_6"; exon_id "chr9_46577812_46577937_+"; exonnum "4"; txlen "1004";
chr9	ENSEMBL_gcm37	exon	46577812	46577937	0.0164013973442642	+	.	gene_id "ENSMUSG00000111800.3"; transcript_id "ENSMUSG00000111800.3_tx_60"; exon_id "chr9_46577812_46577937_+"; exonnum "8"; txlen "1764";
chr9	ENSEMBL_gcm37	exon	46577812	46577937	0.0164013973442642	+	.	gene_id "ENSMUSG00000111800.3"; transcript_id "ENSMUSG00000111800.3_tx_61"; exon_id "chr9_46577812_46577937_+"; exonnum "8"; txlen "1996";
chr9	ENSEMBL_gcm37	exon	46577812	46577937	0.0164013973442642	+	.	gene_id "ENSMUSG00000111800.3"; transcript_id "ENSMUSG00000111800.3_tx_62"; exon_id "chr9_46577812_46577937_+"; exonnum "9"; txlen "2046";
chr9	ENSEMBL_gcm37	exon	46577812	46577937	0.0164013973442642	+	.	gene_id "ENSMUSG00000111800.3"; transcript_id "ENSMUSG00000111800.3_tx_63"; exon_id "chr9_46577812_46577937_+"; exonnum "7"; txlen "1691";
chr9	ENSEMBL_gcm37	exon	46577812	46577937	0.0164013973442642	+	.	gene_id "ENSMUSG00000111800.3"; transcript_id "ENSMUSG00000111800.3_tx_64"; exon_id "chr9_46577812_46577937_+"; exonnum "8"; txlen "1973";
chr9	ENSEMBL_gcm37	exon	46577812	46577937	0.0149081394923254	+	.	gene_id "ENSMUSG00000111800.3"; transcript_id "ENSMUSG00000111800.3_tx_65"; exon_id "chr9_46577812_46577937_+"; exonnum "7"; txlen "1256";
chr9	ENSEMBL_gcm37	exon	46577812	46577937	0.0149081394923254	+	.	gene_id "ENSMUSG00000111800.3"; transcript_id "ENSMUSG00000111800.3_tx_66"; exon_id "chr9_46577812_46577937_+"; exonnum "7"; txlen "1522";
chr9	ENSEMBL_gcm37	exon	46577812	46577937	0.0113498221506245	+	.	gene_id "ENSMUSG00000111800.3"; transcript_id "ENSMUSG00000111800.3_tx_67"; exon_id "chr9_46577812_46577937_+"; exonnum "2"; txlen "950";
chr9	ENSEMBL_gcm37	exon	46577812	46577937	0.00938641254975576	+	.	gene_id "ENSMUSG00000111800.3"; transcript_id "ENSMUSG00000111800.3_tx_68"; exon_id "chr9_46577812_46577937_+"; exonnum "7"; txlen "1174";
chr9	ENSEMBL_gcm37	exon	46577812	46577937	0.00938641254975576	+	.	gene_id "ENSMUSG00000111800.3"; transcript_id "ENSMUSG00000111800.3_tx_69"; exon_id "chr9_46577812_46577937_+"; exonnum "7"; txlen "1151";
chr9	ENSEMBL_gcm37	exon	46577812	46577937	0.0456773229136013	+	.	gene_id "ENSMUSG00000111800.3"; transcript_id "ENSMUSG00000111800.3_tx_7"; exon_id "chr9_46577812_46577937_+"; exonnum "5"; txlen "691";
chr9	ENSEMBL_gcm37	exon	46577812	46577937	0.00833317269339471	+	.	gene_id "ENSMUSG00000111800.3"; transcript_id "ENSMUSG00000111800.3_tx_70"; exon_id "chr9_46577812_46577937_+"; exonnum "5"; txlen "953";
chr9	ENSEMBL_gcm37	exon	46577812	46577937	0.00833317269339471	+	.	gene_id "ENSMUSG00000111800.3"; transcript_id "ENSMUSG00000111800.3_tx_71"; exon_id "chr9_46577812_46577937_+"; exonnum "4"; txlen "905";
chr9	ENSEMBL_gcm37	exon	46577812	46577937	0.00832450029996248	+	.	gene_id "ENSMUSG00000111800.3"; transcript_id "ENSMUSG00000111800.3_tx_72"; exon_id "chr9_46577812_46577937_+"; exonnum "2"; txlen "585";
chr9	ENSEMBL_gcm37	exon	46577812	46577937	0.00695466607393921	+	.	gene_id "ENSMUSG00000111800.3"; transcript_id "ENSMUSG00000111800.3_tx_73"; exon_id "chr9_46577812_46577937_+"; exonnum "2"; txlen "820";
chr9	ENSEMBL_gcm37	exon	46577812	46577937	0.00673351555295365	+	.	gene_id "ENSMUSG00000111800.3"; transcript_id "ENSMUSG00000111800.3_tx_74"; exon_id "chr9_46577812_46577937_+"; exonnum "8"; txlen "1208";
chr9	ENSEMBL_gcm37	exon	46577812	46577937	0.00673351555295365	+	.	gene_id "ENSMUSG00000111800.3"; transcript_id "ENSMUSG00000111800.3_tx_75"; exon_id "chr9_46577812_46577937_+"; exonnum "9"; txlen "1370";
chr9	ENSEMBL_gcm37	exon	46577812	46577937	0.00673351555295365	+	.	gene_id "ENSMUSG00000111800.3"; transcript_id "ENSMUSG00000111800.3_tx_76"; exon_id "chr9_46577812_46577937_+"; exonnum "7"; txlen "1135";
chr9	ENSEMBL_gcm37	exon	46577812	46577937	0.00673351555295365	+	.	gene_id "ENSMUSG00000111800.3"; transcript_id "ENSMUSG00000111800.3_tx_77"; exon_id "chr9_46577812_46577937_+"; exonnum "9"; txlen "1425";
chr9	ENSEMBL_gcm37	exon	46577812	46577937	0.00673351555295365	+	.	gene_id "ENSMUSG00000111800.3"; transcript_id "ENSMUSG00000111800.3_tx_78"; exon_id "chr9_46577812_46577937_+"; exonnum "9"; txlen "1496";
chr9	ENSEMBL_gcm37	exon	46577812	46577937	0.00673351555295365	+	.	gene_id "ENSMUSG00000111800.3"; transcript_id "ENSMUSG00000111800.3_tx_79"; exon_id "chr9_46577812_46577937_+"; exonnum "10"; txlen "1658";
chr9	ENSEMBL_gcm37	exon	46577812	46577937	0.0456773229136013	+	.	gene_id "ENSMUSG00000111800.3"; transcript_id "ENSMUSG00000111800.3_tx_8"; exon_id "chr9_46577812_46577937_+"; exonnum "4"; txlen "643";
chr9	ENSEMBL_gcm37	exon	46577812	46577937	0.00673351555295365	+	.	gene_id "ENSMUSG00000111800.3"; transcript_id "ENSMUSG00000111800.3_tx_80"; exon_id "chr9_46577812_46577937_+"; exonnum "10"; txlen "1713";
chr9	ENSEMBL_gcm37	exon	46577812	46577937	0.00673351555295365	+	.	gene_id "ENSMUSG00000111800.3"; transcript_id "ENSMUSG00000111800.3_tx_81"; exon_id "chr9_46577812_46577937_+"; exonnum "8"; txlen "1423";
chr9	ENSEMBL_gcm37	exon	46577812	46577937	0.00673351555295365	+	.	gene_id "ENSMUSG00000111800.3"; transcript_id "ENSMUSG00000111800.3_tx_82"; exon_id "chr9_46577812_46577937_+"; exonnum "9"; txlen "1490";
chr9	ENSEMBL_gcm37	exon	46577812	46577937	0.00673351555295365	+	.	gene_id "ENSMUSG00000111800.3"; transcript_id "ENSMUSG00000111800.3_tx_83"; exon_id "chr9_46577812_46577937_+"; exonnum "10"; txlen "1652";
chr9	ENSEMBL_gcm37	exon	46577812	46577937	0.00673351555295365	+	.	gene_id "ENSMUSG00000111800.3"; transcript_id "ENSMUSG00000111800.3_tx_84"; exon_id "chr9_46577812_46577937_+"; exonnum "10"; txlen "1707";
chr9	ENSEMBL_gcm37	exon	46577812	46577937	0.00673351555295365	+	.	gene_id "ENSMUSG00000111800.3"; transcript_id "ENSMUSG00000111800.3_tx_86"; exon_id "chr9_46577812_46577937_+"; exonnum "8"; txlen "1417";
chr9	ENSEMBL_gcm37	exon	46577812	46577937	0.00673351555295365	+	.	gene_id "ENSMUSG00000111800.3"; transcript_id "ENSMUSG00000111800.3_tx_88"; exon_id "chr9_46577812_46577937_+"; exonnum "11"; txlen "1940";
chr9	ENSEMBL_gcm37	exon	46577812	46577937	0.00673351555295365	+	.	gene_id "ENSMUSG00000111800.3"; transcript_id "ENSMUSG00000111800.3_tx_89"; exon_id "chr9_46577812_46577937_+"; exonnum "11"; txlen "1995";
chr9	ENSEMBL_gcm37	exon	46577812	46577937	0.045268169654084	+	.	gene_id "ENSMUSG00000111800.3"; transcript_id "ENSMUSG00000111800.3_tx_9"; exon_id "chr9_46577812_46577937_+"; exonnum "5"; txlen "1056";
chr9	ENSEMBL_gcm37	exon	46577812	46577937	0.00252506833235762	+	.	gene_id "ENSMUSG00000111800.3"; transcript_id "ENSMUSG00000111800.3_tx_91"; exon_id "chr9_46577812_46577937_+"; exonnum "12"; txlen "2149";
chr9	ENSEMBL_gcm37	exon	46577812	46577937	0.00252506833235762	+	.	gene_id "ENSMUSG00000111800.3"; transcript_id "ENSMUSG00000111800.3_tx_92"; exon_id "chr9_46577812_46577937_+"; exonnum "12"; txlen "2204";
chr9	HAVANA	exon	46580536	46580625	0	+	.	gene_id "ENSMUSG00000111800.3"; transcript_id "ENSMUST00000286733.1"; gene_type "lncRNA"; gene_name "Gm31557"; transcript_type "lncRNA"; transcript_name "Gm31557-205"; exon_number 5; exon_id "ENSMUSE00001397170.2"; level 2; mgi_id "MGI:5590716"; tag "Ensembl_canonical"; tag "GENCODE_Primary"; tag "TAGENE"; havana_gene "OTTMUSG00000063628.1";
chr9	HAVANA	exon	46580536	46580625	0	+	.	gene_id "ENSMUSG00000111800.3"; transcript_id "ENSMUST00000286734.1"; gene_type "lncRNA"; gene_name "Gm31557"; transcript_type "lncRNA"; transcript_name "Gm31557-206"; exon_number 5; exon_id "ENSMUSE00001397170.2"; level 2; mgi_id "MGI:5590716"; tag "basic"; tag "TAGENE"; havana_gene "OTTMUSG00000063628.1";
chr9	HAVANA	exon	46580536	46580625	0	+	.	gene_id "ENSMUSG00000111800.3"; transcript_id "ENSMUST00000286735.1"; gene_type "lncRNA"; gene_name "Gm31557"; transcript_type "lncRNA"; transcript_name "Gm31557-207"; exon_number 4; exon_id "ENSMUSE00001397170.2"; level 2; mgi_id "MGI:5590716"; tag "TAGENE"; havana_gene "OTTMUSG00000063628.1";
chr9	HAVANA	exon	46580536	46580625	0	+	.	gene_id "ENSMUSG00000111800.3"; transcript_id "ENSMUST00000286737.1"; gene_type "lncRNA"; gene_name "Gm31557"; transcript_type "lncRNA"; transcript_name "Gm31557-209"; exon_number 3; exon_id "ENSMUSE00001397170.2"; level 2; mgi_id "MGI:5590716"; tag "TAGENE"; havana_gene "OTTMUSG00000063628.1";
chr9	HAVANA	exon	46580536	46580625	0	+	.	gene_id "ENSMUSG00000111800.3"; transcript_id "ENSMUST00000286738.1"; gene_type "lncRNA"; gene_name "Gm31557"; transcript_type "lncRNA"; transcript_name "Gm31557-210"; exon_number 3; exon_id "ENSMUSE00001397170.2"; level 2; mgi_id "MGI:5590716"; tag "TAGENE"; havana_gene "OTTMUSG00000063628.1";
chr9	HAVANA	exon	46580536	46580625	0	+	.	gene_id "ENSMUSG00000111800.3"; transcript_id "ENSMUST00000213995.2"; gene_type "lncRNA"; gene_name "Gm31557"; transcript_type "lncRNA"; transcript_name "Gm31557-202"; exon_number 3; exon_id "ENSMUSE00001397170.2"; level 2; transcript_support_level "5"; mgi_id "MGI:5590716"; tag "RNA_Seq_supported_only"; havana_gene "OTTMUSG00000063628.1"; havana_transcript "OTTMUST00000154949.1";
chr9	HAVANA	exon	46580536	46580625	0	+	.	gene_id "ENSMUSG00000111800.3"; transcript_id "ENSMUST00000213825.2"; gene_type "lncRNA"; gene_name "Gm31557"; transcript_type "lncRNA"; transcript_name "Gm31557-201"; exon_number 2; exon_id "ENSMUSE00001397170.2"; level 2; transcript_support_level "5"; mgi_id "MGI:5590716"; tag "RNA_Seq_supported_only"; havana_gene "OTTMUSG00000063628.1"; havana_transcript "OTTMUST00000154950.1";
chr9	ENSEMBL_gcm37	exon	46580536	46580625	0.045268169654084	+	.	gene_id "ENSMUSG00000111800.3"; transcript_id "ENSMUSG00000111800.3_tx_10"; exon_id "chr9_46580536_46580625_+"; exonnum "5"; txlen "1008";
chr9	ENSEMBL_gcm37	exon	46580536	46580625	0.0451936280151712	+	.	gene_id "ENSMUSG00000111800.3"; transcript_id "ENSMUSG00000111800.3_tx_11"; exon_id "chr9_46580536_46580625_+"; exonnum "7"; txlen "764";
chr9	ENSEMBL_gcm37	exon	46580536	46580625	0.0433627632537556	+	.	gene_id "ENSMUSG00000111800.3"; transcript_id "ENSMUSG00000111800.3_tx_12"; exon_id "chr9_46580536_46580625_+"; exonnum "7"; txlen "845";
chr9	ENSEMBL_gcm37	exon	46580536	46580625	0.0430945418118895	+	.	gene_id "ENSMUSG00000111800.3"; transcript_id "ENSMUSG00000111800.3_tx_13"; exon_id "chr9_46580536_46580625_+"; exonnum "8"; txlen "918";
chr9	ENSEMBL_gcm37	exon	46580536	46580625	0.0367848392919267	+	.	gene_id "ENSMUSG00000111800.3"; transcript_id "ENSMUSG00000111800.3_tx_14"; exon_id "chr9_46580536_46580625_+"; exonnum "8"; txlen "895";
chr9	ENSEMBL_gcm37	exon	46580536	46580625	0.0367848392919267	+	.	gene_id "ENSMUSG00000111800.3"; transcript_id "ENSMUSG00000111800.3_tx_15"; exon_id "chr9_46580536_46580625_+"; exonnum "7"; txlen "822";
chr9	ENSEMBL_gcm37	exon	46580536	46580625	0.036623642150473	+	.	gene_id "ENSMUSG00000111800.3"; transcript_id "ENSMUSG00000111800.3_tx_16"; exon_id "chr9_46580536_46580625_+"; exonnum "3"; txlen "554";
chr9	ENSEMBL_gcm37	exon	46580536	46580625	0.0314729516606151	+	.	gene_id "ENSMUSG00000111800.3"; transcript_id "ENSMUSG00000111800.3_tx_17"; exon_id "chr9_46580536_46580625_+"; exonnum "7"; txlen "1368";
chr9	ENSEMBL_gcm37	exon	46580536	46580625	0.0314729516606151	+	.	gene_id "ENSMUSG00000111800.3"; transcript_id "ENSMUSG00000111800.3_tx_18"; exon_id "chr9_46580536_46580625_+"; exonnum "8"; txlen "1499";
chr9	ENSEMBL_gcm37	exon	46580536	46580625	0.0314729516606151	+	.	gene_id "ENSMUSG00000111800.3"; transcript_id "ENSMUSG00000111800.3_tx_19"; exon_id "chr9_46580536_46580625_+"; exonnum "6"; txlen "1295";
chr9	ENSEMBL_gcm37	exon	46580536	46580625	0.119164758914651	+	.	gene_id "ENSMUSG00000111800.3"; transcript_id "ENSMUSG00000111800.3_tx_2"; exon_id "chr9_46580536_46580625_+"; exonnum "5"; txlen "666";
chr9	ENSEMBL_gcm37	exon	46580536	46580625	0.0314729516606151	+	.	gene_id "ENSMUSG00000111800.3"; transcript_id "ENSMUSG00000111800.3_tx_20"; exon_id "chr9_46580536_46580625_+"; exonnum "5"; txlen "1247";
chr9	ENSEMBL_gcm37	exon	46580536	46580625	0.0314729516606151	+	.	gene_id "ENSMUSG00000111800.3"; transcript_id "ENSMUSG00000111800.3_tx_21"; exon_id "chr9_46580536_46580625_+"; exonnum "7"; txlen "1426";
chr9	ENSEMBL_gcm37	exon	46580536	46580625	0.031339299566743	+	.	gene_id "ENSMUSG00000111800.3"; transcript_id "ENSMUSG00000111800.3_tx_22"; exon_id "chr9_46580536_46580625_+"; exonnum "6"; txlen "1318";
chr9	ENSEMBL_gcm37	exon	46580536	46580625	0.031339299566743	+	.	gene_id "ENSMUSG00000111800.3"; transcript_id "ENSMUSG00000111800.3_tx_23"; exon_id "chr9_46580536_46580625_+"; exonnum "5"; txlen "1270";
chr9	ENSEMBL_gcm37	exon	46580536	46580625	0.0305863896420062	+	.	gene_id "ENSMUSG00000111800.3"; transcript_id "ENSMUSG00000111800.3_tx_24"; exon_id "chr9_46580536_46580625_+"; exonnum "7"; txlen "1345";
chr9	ENSEMBL_gcm37	exon	46580536	46580625	0.0305863896420062	+	.	gene_id "ENSMUSG00000111800.3"; transcript_id "ENSMUSG00000111800.3_tx_25"; exon_id "chr9_46580536_46580625_+"; exonnum "8"; txlen "1476";
chr9	ENSEMBL_gcm37	exon	46580536	46580625	0.0305863896420062	+	.	gene_id "ENSMUSG00000111800.3"; transcript_id "ENSMUSG00000111800.3_tx_26"; exon_id "chr9_46580536_46580625_+"; exonnum "6"; txlen "1272";
chr9	ENSEMBL_gcm37	exon	46580536	46580625	0.0305863896420062	+	.	gene_id "ENSMUSG00000111800.3"; transcript_id "ENSMUSG00000111800.3_tx_27"; exon_id "chr9_46580536_46580625_+"; exonnum "5"; txlen "1224";
chr9	ENSEMBL_gcm37	exon	46580536	46580625	0.0305863896420062	+	.	gene_id "ENSMUSG00000111800.3"; transcript_id "ENSMUSG00000111800.3_tx_28"; exon_id "chr9_46580536_46580625_+"; exonnum "7"; txlen "1403";
chr9	ENSEMBL_gcm37	exon	46580536	46580625	0.0294002018206579	+	.	gene_id "ENSMUSG00000111800.3"; transcript_id "ENSMUSG00000111800.3_tx_29"; exon_id "chr9_46580536_46580625_+"; exonnum "7"; txlen "1183";
chr9	ENSEMBL_gcm37	exon	46580536	46580625	0.0763602143999971	+	.	gene_id "ENSMUSG00000111800.3"; transcript_id "ENSMUSG00000111800.3_tx_3"; exon_id "chr9_46580536_46580625_+"; exonnum "7"; txlen "787";
chr9	ENSEMBL_gcm37	exon	46580536	46580625	0.0288917090231726	+	.	gene_id "ENSMUSG00000111800.3"; transcript_id "ENSMUSG00000111800.3_tx_30"; exon_id "chr9_46580536_46580625_+"; exonnum "7"; txlen "1187";
chr9	ENSEMBL_gcm37	exon	46580536	46580625	0.0288132656047885	+	.	gene_id "ENSMUSG00000111800.3"; transcript_id "ENSMUSG00000111800.3_tx_31"; exon_id "chr9_46580536_46580625_+"; exonnum "6"; txlen "739";
chr9	ENSEMBL_gcm37	exon	46580536	46580625	0.0288132656047885	+	.	gene_id "ENSMUSG00000111800.3"; transcript_id "ENSMUSG00000111800.3_tx_32"; exon_id "chr9_46580536_46580625_+"; exonnum "6"; txlen "716";
chr9	ENSEMBL_gcm37	exon	46580536	46580625	0.0288132656047885	+	.	gene_id "ENSMUSG00000111800.3"; transcript_id "ENSMUSG00000111800.3_tx_33"; exon_id "chr9_46580536_46580625_+"; exonnum "6"; txlen "1320";
chr9	ENSEMBL_gcm37	exon	46580536	46580625	0.0288132656047885	+	.	gene_id "ENSMUSG00000111800.3"; transcript_id "ENSMUSG00000111800.3_tx_34"; exon_id "chr9_46580536_46580625_+"; exonnum "6"; txlen "1297";
chr9	ENSEMBL_gcm37	exon	46580536	46580625	0.0247376079900767	+	.	gene_id "ENSMUSG00000111800.3"; transcript_id "ENSMUSG00000111800.3_tx_35"; exon_id "chr9_46580536_46580625_+"; exonnum "7"; txlen "1125";
chr9	ENSEMBL_gcm37	exon	46580536	46580625	0.0242972581046223	+	.	gene_id "ENSMUSG00000111800.3"; transcript_id "ENSMUSG00000111800.3_tx_36"; exon_id "chr9_46580536_46580625_+"; exonnum "7"; txlen "1129";
chr9	ENSEMBL_gcm37	exon	46580536	46580625	0.0225398150449051	+	.	gene_id "ENSMUSG00000111800.3"; transcript_id "ENSMUSG00000111800.3_tx_37"; exon_id "chr9_46580536_46580625_+"; exonnum "7"; txlen "1078";
chr9	ENSEMBL_gcm37	exon	46580536	46580625	0.0215577205449457	+	.	gene_id "ENSMUSG00000111800.3"; transcript_id "ENSMUSG00000111800.3_tx_38"; exon_id "chr9_46580536_46580625_+"; exonnum "8"; txlen "1260";
chr9	ENSEMBL_gcm37	exon	46580536	46580625	0.0214809080920916	+	.	gene_id "ENSMUSG00000111800.3"; transcript_id "ENSMUSG00000111800.3_tx_39"; exon_id "chr9_46580536_46580625_+"; exonnum "7"; txlen "1449";
chr9	ENSEMBL_gcm37	exon	46580536	46580625	0.0675254754867773	+	.	gene_id "ENSMUSG00000111800.3"; transcript_id "ENSMUSG00000111800.3_tx_4"; exon_id "chr9_46580536_46580625_+"; exonnum "3"; txlen "684";
chr9	ENSEMBL_gcm37	exon	46580536	46580625	0.0204512283603469	+	.	gene_id "ENSMUSG00000111800.3"; transcript_id "ENSMUSG00000111800.3_tx_40"; exon_id "chr9_46580536_46580625_+"; exonnum "7"; txlen "1101";
chr9	ENSEMBL_gcm37	exon	46580536	46580625	0.0188047838057861	+	.	gene_id "ENSMUSG00000111800.3"; transcript_id "ENSMUSG00000111800.3_tx_41"; exon_id "chr9_46580536_46580625_+"; exonnum "9"; txlen "1183";
chr9	ENSEMBL_gcm37	exon	46580536	46580625	0.0188047838057861	+	.	gene_id "ENSMUSG00000111800.3"; transcript_id "ENSMUSG00000111800.3_tx_42"; exon_id "chr9_46580536_46580625_+"; exonnum "8"; txlen "1110";
chr9	ENSEMBL_gcm37	exon	46580536	46580625	0.0181745213814819	+	.	gene_id "ENSMUSG00000111800.3"; transcript_id "ENSMUSG00000111800.3_tx_43"; exon_id "chr9_46580536_46580625_+"; exonnum "9"; txlen "1200";
chr9	ENSEMBL_gcm37	exon	46580536	46580625	0.0181745213814819	+	.	gene_id "ENSMUSG00000111800.3"; transcript_id "ENSMUSG00000111800.3_tx_44"; exon_id "chr9_46580536_46580625_+"; exonnum "9"; txlen "1177";
chr9	ENSEMBL_gcm37	exon	46580536	46580625	0.0181745213814819	+	.	gene_id "ENSMUSG00000111800.3"; transcript_id "ENSMUSG00000111800.3_tx_45"; exon_id "chr9_46580536_46580625_+"; exonnum "8"; txlen "1127";
chr9	ENSEMBL_gcm37	exon	46580536	46580625	0.0181745213814819	+	.	gene_id "ENSMUSG00000111800.3"; transcript_id "ENSMUSG00000111800.3_tx_46"; exon_id "chr9_46580536_46580625_+"; exonnum "9"; txlen "1781";
chr9	ENSEMBL_gcm37	exon	46580536	46580625	0.0181745213814819	+	.	gene_id "ENSMUSG00000111800.3"; transcript_id "ENSMUSG00000111800.3_tx_47"; exon_id "chr9_46580536_46580625_+"; exonnum "8"; txlen "1104";
chr9	ENSEMBL_gcm37	exon	46580536	46580625	0.0181745213814819	+	.	gene_id "ENSMUSG00000111800.3"; transcript_id "ENSMUSG00000111800.3_tx_48"; exon_id "chr9_46580536_46580625_+"; exonnum "9"; txlen "1758";
chr9	ENSEMBL_gcm37	exon	46580536	46580625	0.0181745213814819	+	.	gene_id "ENSMUSG00000111800.3"; transcript_id "ENSMUSG00000111800.3_tx_49"; exon_id "chr9_46580536_46580625_+"; exonnum "8"; txlen "1708";
chr9	ENSEMBL_gcm37	exon	46580536	46580625	0.0622588165032187	+	.	gene_id "ENSMUSG00000111800.3"; transcript_id "ENSMUSG00000111800.3_tx_5"; exon_id "chr9_46580536_46580625_+"; exonnum "6"; txlen "1052";
chr9	ENSEMBL_gcm37	exon	46580536	46580625	0.0181745213814819	+	.	gene_id "ENSMUSG00000111800.3"; transcript_id "ENSMUSG00000111800.3_tx_50"; exon_id "chr9_46580536_46580625_+"; exonnum "8"; txlen "1685";
chr9	ENSEMBL_gcm37	exon	46580536	46580625	0.017647677052002	+	.	gene_id "ENSMUSG00000111800.3"; transcript_id "ENSMUSG00000111800.3_tx_51"; exon_id "chr9_46580536_46580625_+"; exonnum "7"; txlen "1391";
chr9	ENSEMBL_gcm37	exon	46580536	46580625	0.0164013973442642	+	.	gene_id "ENSMUSG00000111800.3"; transcript_id "ENSMUSG00000111800.3_tx_52"; exon_id "chr9_46580536_46580625_+"; exonnum "10"; txlen "1488";
chr9	ENSEMBL_gcm37	exon	46580536	46580625	0.0164013973442642	+	.	gene_id "ENSMUSG00000111800.3"; transcript_id "ENSMUSG00000111800.3_tx_53"; exon_id "chr9_46580536_46580625_+"; exonnum "10"; txlen "1465";
chr9	ENSEMBL_gcm37	exon	46580536	46580625	0.0164013973442642	+	.	gene_id "ENSMUSG00000111800.3"; transcript_id "ENSMUSG00000111800.3_tx_54"; exon_id "chr9_46580536_46580625_+"; exonnum "8"; txlen "1133";
chr9	ENSEMBL_gcm37	exon	46580536	46580625	0.0164013973442642	+	.	gene_id "ENSMUSG00000111800.3"; transcript_id "ENSMUSG00000111800.3_tx_55"; exon_id "chr9_46580536_46580625_+"; exonnum "9"; txlen "1787";
chr9	ENSEMBL_gcm37	exon	46580536	46580625	0.0164013973442642	+	.	gene_id "ENSMUSG00000111800.3"; transcript_id "ENSMUSG00000111800.3_tx_56"; exon_id "chr9_46580536_46580625_+"; exonnum "9"; txlen "1415";
chr9	ENSEMBL_gcm37	exon	46580536	46580625	0.0164013973442642	+	.	gene_id "ENSMUSG00000111800.3"; transcript_id "ENSMUSG00000111800.3_tx_57"; exon_id "chr9_46580536_46580625_+"; exonnum "10"; txlen "2069";
chr9	ENSEMBL_gcm37	exon	46580536	46580625	0.0164013973442642	+	.	gene_id "ENSMUSG00000111800.3"; transcript_id "ENSMUSG00000111800.3_tx_58"; exon_id "chr9_46580536_46580625_+"; exonnum "9"; txlen "1392";
chr9	ENSEMBL_gcm37	exon	46580536	46580625	0.0164013973442642	+	.	gene_id "ENSMUSG00000111800.3"; transcript_id "ENSMUSG00000111800.3_tx_59"; exon_id "chr9_46580536_46580625_+"; exonnum "8"; txlen "1714";
chr9	ENSEMBL_gcm37	exon	46580536	46580625	0.0608660687746231	+	.	gene_id "ENSMUSG00000111800.3"; transcript_id "ENSMUSG00000111800.3_tx_6"; exon_id "chr9_46580536_46580625_+"; exonnum "5"; txlen "1004";
chr9	ENSEMBL_gcm37	exon	46580536	46580625	0.0164013973442642	+	.	gene_id "ENSMUSG00000111800.3"; transcript_id "ENSMUSG00000111800.3_tx_60"; exon_id "chr9_46580536_46580625_+"; exonnum "9"; txlen "1764";
chr9	ENSEMBL_gcm37	exon	46580536	46580625	0.0164013973442642	+	.	gene_id "ENSMUSG00000111800.3"; transcript_id "ENSMUSG00000111800.3_tx_61"; exon_id "chr9_46580536_46580625_+"; exonnum "9"; txlen "1996";
chr9	ENSEMBL_gcm37	exon	46580536	46580625	0.0164013973442642	+	.	gene_id "ENSMUSG00000111800.3"; transcript_id "ENSMUSG00000111800.3_tx_62"; exon_id "chr9_46580536_46580625_+"; exonnum "10"; txlen "2046";
chr9	ENSEMBL_gcm37	exon	46580536	46580625	0.0164013973442642	+	.	gene_id "ENSMUSG00000111800.3"; transcript_id "ENSMUSG00000111800.3_tx_63"; exon_id "chr9_46580536_46580625_+"; exonnum "8"; txlen "1691";
chr9	ENSEMBL_gcm37	exon	46580536	46580625	0.0164013973442642	+	.	gene_id "ENSMUSG00000111800.3"; transcript_id "ENSMUSG00000111800.3_tx_64"; exon_id "chr9_46580536_46580625_+"; exonnum "9"; txlen "1973";
chr9	ENSEMBL_gcm37	exon	46580536	46580625	0.0149081394923254	+	.	gene_id "ENSMUSG00000111800.3"; transcript_id "ENSMUSG00000111800.3_tx_65"; exon_id "chr9_46580536_46580625_+"; exonnum "8"; txlen "1256";
chr9	ENSEMBL_gcm37	exon	46580536	46580625	0.0149081394923254	+	.	gene_id "ENSMUSG00000111800.3"; transcript_id "ENSMUSG00000111800.3_tx_66"; exon_id "chr9_46580536_46580625_+"; exonnum "8"; txlen "1522";
chr9	ENSEMBL_gcm37	exon	46580536	46580625	0.0113498221506245	+	.	gene_id "ENSMUSG00000111800.3"; transcript_id "ENSMUSG00000111800.3_tx_67"; exon_id "chr9_46580536_46580625_+"; exonnum "3"; txlen "950";
chr9	ENSEMBL_gcm37	exon	46580536	46580625	0.00938641254975576	+	.	gene_id "ENSMUSG00000111800.3"; transcript_id "ENSMUSG00000111800.3_tx_68"; exon_id "chr9_46580536_46580625_+"; exonnum "8"; txlen "1174";
chr9	ENSEMBL_gcm37	exon	46580536	46580625	0.00938641254975576	+	.	gene_id "ENSMUSG00000111800.3"; transcript_id "ENSMUSG00000111800.3_tx_69"; exon_id "chr9_46580536_46580625_+"; exonnum "8"; txlen "1151";
chr9	ENSEMBL_gcm37	exon	46580536	46580625	0.0456773229136013	+	.	gene_id "ENSMUSG00000111800.3"; transcript_id "ENSMUSG00000111800.3_tx_7"; exon_id "chr9_46580536_46580625_+"; exonnum "6"; txlen "691";
chr9	ENSEMBL_gcm37	exon	46580536	46580625	0.00833317269339471	+	.	gene_id "ENSMUSG00000111800.3"; transcript_id "ENSMUSG00000111800.3_tx_70"; exon_id "chr9_46580536_46580625_+"; exonnum "6"; txlen "953";
chr9	ENSEMBL_gcm37	exon	46580536	46580625	0.00833317269339471	+	.	gene_id "ENSMUSG00000111800.3"; transcript_id "ENSMUSG00000111800.3_tx_71"; exon_id "chr9_46580536_46580625_+"; exonnum "5"; txlen "905";
chr9	ENSEMBL_gcm37	exon	46580536	46580625	0.00832450029996248	+	.	gene_id "ENSMUSG00000111800.3"; transcript_id "ENSMUSG00000111800.3_tx_72"; exon_id "chr9_46580536_46580625_+"; exonnum "3"; txlen "585";
chr9	ENSEMBL_gcm37	exon	46580536	46580625	0.00695466607393921	+	.	gene_id "ENSMUSG00000111800.3"; transcript_id "ENSMUSG00000111800.3_tx_73"; exon_id "chr9_46580536_46580625_+"; exonnum "3"; txlen "820";
chr9	ENSEMBL_gcm37	exon	46580536	46580625	0.00673351555295365	+	.	gene_id "ENSMUSG00000111800.3"; transcript_id "ENSMUSG00000111800.3_tx_74"; exon_id "chr9_46580536_46580625_+"; exonnum "9"; txlen "1208";
chr9	ENSEMBL_gcm37	exon	46580536	46580625	0.00673351555295365	+	.	gene_id "ENSMUSG00000111800.3"; transcript_id "ENSMUSG00000111800.3_tx_75"; exon_id "chr9_46580536_46580625_+"; exonnum "10"; txlen "1370";
chr9	ENSEMBL_gcm37	exon	46580536	46580625	0.00673351555295365	+	.	gene_id "ENSMUSG00000111800.3"; transcript_id "ENSMUSG00000111800.3_tx_76"; exon_id "chr9_46580536_46580625_+"; exonnum "8"; txlen "1135";
chr9	ENSEMBL_gcm37	exon	46580536	46580625	0.00673351555295365	+	.	gene_id "ENSMUSG00000111800.3"; transcript_id "ENSMUSG00000111800.3_tx_77"; exon_id "chr9_46580536_46580625_+"; exonnum "10"; txlen "1425";
chr9	ENSEMBL_gcm37	exon	46580536	46580625	0.00673351555295365	+	.	gene_id "ENSMUSG00000111800.3"; transcript_id "ENSMUSG00000111800.3_tx_78"; exon_id "chr9_46580536_46580625_+"; exonnum "10"; txlen "1496";
chr9	ENSEMBL_gcm37	exon	46580536	46580625	0.00673351555295365	+	.	gene_id "ENSMUSG00000111800.3"; transcript_id "ENSMUSG00000111800.3_tx_79"; exon_id "chr9_46580536_46580625_+"; exonnum "11"; txlen "1658";
chr9	ENSEMBL_gcm37	exon	46580536	46580625	0.0456773229136013	+	.	gene_id "ENSMUSG00000111800.3"; transcript_id "ENSMUSG00000111800.3_tx_8"; exon_id "chr9_46580536_46580625_+"; exonnum "5"; txlen "643";
chr9	ENSEMBL_gcm37	exon	46580536	46580625	0.00673351555295365	+	.	gene_id "ENSMUSG00000111800.3"; transcript_id "ENSMUSG00000111800.3_tx_80"; exon_id "chr9_46580536_46580625_+"; exonnum "11"; txlen "1713";
chr9	ENSEMBL_gcm37	exon	46580536	46580625	0.00673351555295365	+	.	gene_id "ENSMUSG00000111800.3"; transcript_id "ENSMUSG00000111800.3_tx_81"; exon_id "chr9_46580536_46580625_+"; exonnum "9"; txlen "1423";
chr9	ENSEMBL_gcm37	exon	46580536	46580625	0.00673351555295365	+	.	gene_id "ENSMUSG00000111800.3"; transcript_id "ENSMUSG00000111800.3_tx_82"; exon_id "chr9_46580536_46580625_+"; exonnum "10"; txlen "1490";
chr9	ENSEMBL_gcm37	exon	46580536	46580625	0.00673351555295365	+	.	gene_id "ENSMUSG00000111800.3"; transcript_id "ENSMUSG00000111800.3_tx_83"; exon_id "chr9_46580536_46580625_+"; exonnum "11"; txlen "1652";
chr9	ENSEMBL_gcm37	exon	46580536	46580625	0.00673351555295365	+	.	gene_id "ENSMUSG00000111800.3"; transcript_id "ENSMUSG00000111800.3_tx_84"; exon_id "chr9_46580536_46580625_+"; exonnum "11"; txlen "1707";
chr9	ENSEMBL_gcm37	exon	46580536	46580625	0.00673351555295365	+	.	gene_id "ENSMUSG00000111800.3"; transcript_id "ENSMUSG00000111800.3_tx_86"; exon_id "chr9_46580536_46580625_+"; exonnum "9"; txlen "1417";
chr9	ENSEMBL_gcm37	exon	46580536	46580625	0.00673351555295365	+	.	gene_id "ENSMUSG00000111800.3"; transcript_id "ENSMUSG00000111800.3_tx_88"; exon_id "chr9_46580536_46580625_+"; exonnum "12"; txlen "1940";
chr9	ENSEMBL_gcm37	exon	46580536	46580625	0.00673351555295365	+	.	gene_id "ENSMUSG00000111800.3"; transcript_id "ENSMUSG00000111800.3_tx_89"; exon_id "chr9_46580536_46580625_+"; exonnum "12"; txlen "1995";
chr9	ENSEMBL_gcm37	exon	46580536	46580625	0.045268169654084	+	.	gene_id "ENSMUSG00000111800.3"; transcript_id "ENSMUSG00000111800.3_tx_9"; exon_id "chr9_46580536_46580625_+"; exonnum "6"; txlen "1056";
chr9	ENSEMBL_gcm37	exon	46580536	46580625	0.00252506833235762	+	.	gene_id "ENSMUSG00000111800.3"; transcript_id "ENSMUSG00000111800.3_tx_91"; exon_id "chr9_46580536_46580625_+"; exonnum "13"; txlen "2149";
chr9	ENSEMBL_gcm37	exon	46580536	46580625	0.00252506833235762	+	.	gene_id "ENSMUSG00000111800.3"; transcript_id "ENSMUSG00000111800.3_tx_92"; exon_id "chr9_46580536_46580625_+"; exonnum "13"; txlen "2204";
chr9	HAVANA	exon	46580536	46581481	0	+	.	gene_id "ENSMUSG00000111800.3"; transcript_id "ENSMUST00000286736.1"; gene_type "lncRNA"; gene_name "Gm31557"; transcript_type "lncRNA"; transcript_name "Gm31557-208"; exon_number 5; exon_id "ENSMUSE00001568326.1"; level 2; mgi_id "MGI:5590716"; tag "basic"; tag "TAGENE"; havana_gene "OTTMUSG00000063628.1";
chr9	sragcm37_ss	exon	46581619	46581735	0.0451936280151712	+	.	gene_id "ENSMUSG00000111800.3"; transcript_id "ENSMUSG00000111800.3_tx_11"; exon_id "chr9_46581619_46581735_+"; exonnum "8"; txlen "764";
chr9	sragcm37_ss	exon	46581619	46581735	0.0433627632537556	+	.	gene_id "ENSMUSG00000111800.3"; transcript_id "ENSMUSG00000111800.3_tx_12"; exon_id "chr9_46581619_46581735_+"; exonnum "8"; txlen "845";
chr9	sragcm37_ss	exon	46581619	46581735	0.0430945418118895	+	.	gene_id "ENSMUSG00000111800.3"; transcript_id "ENSMUSG00000111800.3_tx_13"; exon_id "chr9_46581619_46581735_+"; exonnum "9"; txlen "918";
chr9	sragcm37_ss	exon	46581619	46581735	0.0367848392919267	+	.	gene_id "ENSMUSG00000111800.3"; transcript_id "ENSMUSG00000111800.3_tx_14"; exon_id "chr9_46581619_46581735_+"; exonnum "9"; txlen "895";
chr9	sragcm37_ss	exon	46581619	46581735	0.0367848392919267	+	.	gene_id "ENSMUSG00000111800.3"; transcript_id "ENSMUSG00000111800.3_tx_15"; exon_id "chr9_46581619_46581735_+"; exonnum "8"; txlen "822";
chr9	sragcm37_ss	exon	46581619	46581735	0.119164758914651	+	.	gene_id "ENSMUSG00000111800.3"; transcript_id "ENSMUSG00000111800.3_tx_2"; exon_id "chr9_46581619_46581735_+"; exonnum "6"; txlen "666";
chr9	sragcm37_ss	exon	46581619	46581735	0.0763602143999971	+	.	gene_id "ENSMUSG00000111800.3"; transcript_id "ENSMUSG00000111800.3_tx_3"; exon_id "chr9_46581619_46581735_+"; exonnum "8"; txlen "787";
chr9	sragcm37_ss	exon	46581619	46581735	0.0288132656047885	+	.	gene_id "ENSMUSG00000111800.3"; transcript_id "ENSMUSG00000111800.3_tx_31"; exon_id "chr9_46581619_46581735_+"; exonnum "7"; txlen "739";
chr9	sragcm37_ss	exon	46581619	46581735	0.0288132656047885	+	.	gene_id "ENSMUSG00000111800.3"; transcript_id "ENSMUSG00000111800.3_tx_32"; exon_id "chr9_46581619_46581735_+"; exonnum "7"; txlen "716";
chr9	sragcm37_ss	exon	46581619	46581735	0.0188047838057861	+	.	gene_id "ENSMUSG00000111800.3"; transcript_id "ENSMUSG00000111800.3_tx_41"; exon_id "chr9_46581619_46581735_+"; exonnum "10"; txlen "1183";
chr9	sragcm37_ss	exon	46581619	46581735	0.0188047838057861	+	.	gene_id "ENSMUSG00000111800.3"; transcript_id "ENSMUSG00000111800.3_tx_42"; exon_id "chr9_46581619_46581735_+"; exonnum "9"; txlen "1110";
chr9	sragcm37_ss	exon	46581619	46581735	0.0181745213814819	+	.	gene_id "ENSMUSG00000111800.3"; transcript_id "ENSMUSG00000111800.3_tx_43"; exon_id "chr9_46581619_46581735_+"; exonnum "10"; txlen "1200";
chr9	sragcm37_ss	exon	46581619	46581735	0.0181745213814819	+	.	gene_id "ENSMUSG00000111800.3"; transcript_id "ENSMUSG00000111800.3_tx_44"; exon_id "chr9_46581619_46581735_+"; exonnum "10"; txlen "1177";
chr9	sragcm37_ss	exon	46581619	46581735	0.0181745213814819	+	.	gene_id "ENSMUSG00000111800.3"; transcript_id "ENSMUSG00000111800.3_tx_45"; exon_id "chr9_46581619_46581735_+"; exonnum "9"; txlen "1127";
chr9	sragcm37_ss	exon	46581619	46581735	0.0181745213814819	+	.	gene_id "ENSMUSG00000111800.3"; transcript_id "ENSMUSG00000111800.3_tx_47"; exon_id "chr9_46581619_46581735_+"; exonnum "9"; txlen "1104";
chr9	sragcm37_ss	exon	46581619	46581735	0.0164013973442642	+	.	gene_id "ENSMUSG00000111800.3"; transcript_id "ENSMUSG00000111800.3_tx_52"; exon_id "chr9_46581619_46581735_+"; exonnum "11"; txlen "1488";
chr9	sragcm37_ss	exon	46581619	46581735	0.0164013973442642	+	.	gene_id "ENSMUSG00000111800.3"; transcript_id "ENSMUSG00000111800.3_tx_53"; exon_id "chr9_46581619_46581735_+"; exonnum "11"; txlen "1465";
chr9	sragcm37_ss	exon	46581619	46581735	0.0164013973442642	+	.	gene_id "ENSMUSG00000111800.3"; transcript_id "ENSMUSG00000111800.3_tx_54"; exon_id "chr9_46581619_46581735_+"; exonnum "9"; txlen "1133";
chr9	sragcm37_ss	exon	46581619	46581735	0.0164013973442642	+	.	gene_id "ENSMUSG00000111800.3"; transcript_id "ENSMUSG00000111800.3_tx_56"; exon_id "chr9_46581619_46581735_+"; exonnum "10"; txlen "1415";
chr9	sragcm37_ss	exon	46581619	46581735	0.0164013973442642	+	.	gene_id "ENSMUSG00000111800.3"; transcript_id "ENSMUSG00000111800.3_tx_58"; exon_id "chr9_46581619_46581735_+"; exonnum "10"; txlen "1392";
chr9	sragcm37_ss	exon	46581619	46581735	0.0456773229136013	+	.	gene_id "ENSMUSG00000111800.3"; transcript_id "ENSMUSG00000111800.3_tx_7"; exon_id "chr9_46581619_46581735_+"; exonnum "7"; txlen "691";
chr9	sragcm37_ss	exon	46581619	46581735	0.00833317269339471	+	.	gene_id "ENSMUSG00000111800.3"; transcript_id "ENSMUSG00000111800.3_tx_70"; exon_id "chr9_46581619_46581735_+"; exonnum "7"; txlen "953";
chr9	sragcm37_ss	exon	46581619	46581735	0.00833317269339471	+	.	gene_id "ENSMUSG00000111800.3"; transcript_id "ENSMUSG00000111800.3_tx_71"; exon_id "chr9_46581619_46581735_+"; exonnum "6"; txlen "905";
chr9	sragcm37_ss	exon	46581619	46581735	0.00832450029996248	+	.	gene_id "ENSMUSG00000111800.3"; transcript_id "ENSMUSG00000111800.3_tx_72"; exon_id "chr9_46581619_46581735_+"; exonnum "4"; txlen "585";
chr9	sragcm37_ss	exon	46581619	46581735	0.0456773229136013	+	.	gene_id "ENSMUSG00000111800.3"; transcript_id "ENSMUSG00000111800.3_tx_8"; exon_id "chr9_46581619_46581735_+"; exonnum "6"; txlen "643";
chr9	HAVANA	exon	46582839	46583068	0	+	.	gene_id "ENSMUSG00000111800.3"; transcript_id "ENSMUST00000216189.2"; gene_type "lncRNA"; gene_name "Gm31557"; transcript_type "lncRNA"; transcript_name "Gm31557-203"; exon_number 1; exon_id "ENSMUSE00001395800.2"; level 2; transcript_support_level "5"; mgi_id "MGI:5590716"; tag "RNA_Seq_supported_only"; havana_gene "OTTMUSG00000063628.1"; havana_transcript "OTTMUST00000154951.1";
chr9	HAVANA	transcript	46582839	46586142	0	+	.	gene_id "ENSMUSG00000111800.3"; transcript_id "ENSMUST00000216189.2"; gene_type "lncRNA"; gene_name "Gm31557"; transcript_type "lncRNA"; transcript_name "Gm31557-203"; level 2; transcript_support_level "5"; mgi_id "MGI:5590716"; tag "RNA_Seq_supported_only"; havana_gene "OTTMUSG00000063628.1"; havana_transcript "OTTMUST00000154951.1";
chr9	sragcm37_mid	exon	46585587	46585802	0.036623642150473	+	.	gene_id "ENSMUSG00000111800.3"; transcript_id "ENSMUSG00000111800.3_tx_16"; exon_id "chr9_46585587_46585802_+"; exonnum "4"; txlen "554";
chr9	sragcm37_mid	exon	46585587	46585802	0.0314729516606151	+	.	gene_id "ENSMUSG00000111800.3"; transcript_id "ENSMUSG00000111800.3_tx_17"; exon_id "chr9_46585587_46585802_+"; exonnum "8"; txlen "1368";
chr9	sragcm37_mid	exon	46585587	46585802	0.0314729516606151	+	.	gene_id "ENSMUSG00000111800.3"; transcript_id "ENSMUSG00000111800.3_tx_18"; exon_id "chr9_46585587_46585802_+"; exonnum "9"; txlen "1499";
chr9	sragcm37_mid	exon	46585587	46585802	0.0314729516606151	+	.	gene_id "ENSMUSG00000111800.3"; transcript_id "ENSMUSG00000111800.3_tx_19"; exon_id "chr9_46585587_46585802_+"; exonnum "7"; txlen "1295";
chr9	sragcm37_mid	exon	46585587	46585802	0.0314729516606151	+	.	gene_id "ENSMUSG00000111800.3"; transcript_id "ENSMUSG00000111800.3_tx_20"; exon_id "chr9_46585587_46585802_+"; exonnum "6"; txlen "1247";
chr9	sragcm37_mid	exon	46585587	46585802	0.0314729516606151	+	.	gene_id "ENSMUSG00000111800.3"; transcript_id "ENSMUSG00000111800.3_tx_21"; exon_id "chr9_46585587_46585802_+"; exonnum "8"; txlen "1426";
chr9	sragcm37_mid	exon	46585587	46585802	0.0305863896420062	+	.	gene_id "ENSMUSG00000111800.3"; transcript_id "ENSMUSG00000111800.3_tx_24"; exon_id "chr9_46585587_46585802_+"; exonnum "8"; txlen "1345";
chr9	sragcm37_mid	exon	46585587	46585802	0.0305863896420062	+	.	gene_id "ENSMUSG00000111800.3"; transcript_id "ENSMUSG00000111800.3_tx_25"; exon_id "chr9_46585587_46585802_+"; exonnum "9"; txlen "1476";
chr9	sragcm37_mid	exon	46585587	46585802	0.0305863896420062	+	.	gene_id "ENSMUSG00000111800.3"; transcript_id "ENSMUSG00000111800.3_tx_26"; exon_id "chr9_46585587_46585802_+"; exonnum "7"; txlen "1272";
chr9	sragcm37_mid	exon	46585587	46585802	0.0305863896420062	+	.	gene_id "ENSMUSG00000111800.3"; transcript_id "ENSMUSG00000111800.3_tx_27"; exon_id "chr9_46585587_46585802_+"; exonnum "6"; txlen "1224";
chr9	sragcm37_mid	exon	46585587	46585802	0.0305863896420062	+	.	gene_id "ENSMUSG00000111800.3"; transcript_id "ENSMUSG00000111800.3_tx_28"; exon_id "chr9_46585587_46585802_+"; exonnum "8"; txlen "1403";
chr9	sragcm37_mid	exon	46585587	46585802	0.0294002018206579	+	.	gene_id "ENSMUSG00000111800.3"; transcript_id "ENSMUSG00000111800.3_tx_29"; exon_id "chr9_46585587_46585802_+"; exonnum "8"; txlen "1183";
chr9	sragcm37_mid	exon	46585587	46585802	0.0288132656047885	+	.	gene_id "ENSMUSG00000111800.3"; transcript_id "ENSMUSG00000111800.3_tx_33"; exon_id "chr9_46585587_46585802_+"; exonnum "7"; txlen "1320";
chr9	sragcm37_mid	exon	46585587	46585802	0.0288132656047885	+	.	gene_id "ENSMUSG00000111800.3"; transcript_id "ENSMUSG00000111800.3_tx_34"; exon_id "chr9_46585587_46585802_+"; exonnum "7"; txlen "1297";
chr9	sragcm37_mid	exon	46585587	46585802	0.0247376079900767	+	.	gene_id "ENSMUSG00000111800.3"; transcript_id "ENSMUSG00000111800.3_tx_35"; exon_id "chr9_46585587_46585802_+"; exonnum "8"; txlen "1125";
chr9	sragcm37_mid	exon	46585587	46585802	0.0225398150449051	+	.	gene_id "ENSMUSG00000111800.3"; transcript_id "ENSMUSG00000111800.3_tx_37"; exon_id "chr9_46585587_46585802_+"; exonnum "8"; txlen "1078";
chr9	sragcm37_mid	exon	46585587	46585802	0.0675254754867773	+	.	gene_id "ENSMUSG00000111800.3"; transcript_id "ENSMUSG00000111800.3_tx_4"; exon_id "chr9_46585587_46585802_+"; exonnum "4"; txlen "684";
chr9	sragcm37_mid	exon	46585587	46585802	0.0204512283603469	+	.	gene_id "ENSMUSG00000111800.3"; transcript_id "ENSMUSG00000111800.3_tx_40"; exon_id "chr9_46585587_46585802_+"; exonnum "8"; txlen "1101";
chr9	sragcm37_mid	exon	46585587	46585802	0.0181745213814819	+	.	gene_id "ENSMUSG00000111800.3"; transcript_id "ENSMUSG00000111800.3_tx_46"; exon_id "chr9_46585587_46585802_+"; exonnum "10"; txlen "1781";
chr9	sragcm37_mid	exon	46585587	46585802	0.0181745213814819	+	.	gene_id "ENSMUSG00000111800.3"; transcript_id "ENSMUSG00000111800.3_tx_48"; exon_id "chr9_46585587_46585802_+"; exonnum "10"; txlen "1758";
chr9	sragcm37_mid	exon	46585587	46585802	0.0181745213814819	+	.	gene_id "ENSMUSG00000111800.3"; transcript_id "ENSMUSG00000111800.3_tx_49"; exon_id "chr9_46585587_46585802_+"; exonnum "9"; txlen "1708";
chr9	sragcm37_mid	exon	46585587	46585802	0.0622588165032187	+	.	gene_id "ENSMUSG00000111800.3"; transcript_id "ENSMUSG00000111800.3_tx_5"; exon_id "chr9_46585587_46585802_+"; exonnum "7"; txlen "1052";
chr9	sragcm37_mid	exon	46585587	46585802	0.0181745213814819	+	.	gene_id "ENSMUSG00000111800.3"; transcript_id "ENSMUSG00000111800.3_tx_50"; exon_id "chr9_46585587_46585802_+"; exonnum "9"; txlen "1685";
chr9	sragcm37_mid	exon	46585587	46585802	0.0164013973442642	+	.	gene_id "ENSMUSG00000111800.3"; transcript_id "ENSMUSG00000111800.3_tx_55"; exon_id "chr9_46585587_46585802_+"; exonnum "10"; txlen "1787";
chr9	sragcm37_mid	exon	46585587	46585802	0.0164013973442642	+	.	gene_id "ENSMUSG00000111800.3"; transcript_id "ENSMUSG00000111800.3_tx_57"; exon_id "chr9_46585587_46585802_+"; exonnum "11"; txlen "2069";
chr9	sragcm37_mid	exon	46585587	46585802	0.0164013973442642	+	.	gene_id "ENSMUSG00000111800.3"; transcript_id "ENSMUSG00000111800.3_tx_59"; exon_id "chr9_46585587_46585802_+"; exonnum "9"; txlen "1714";
chr9	sragcm37_mid	exon	46585587	46585802	0.0608660687746231	+	.	gene_id "ENSMUSG00000111800.3"; transcript_id "ENSMUSG00000111800.3_tx_6"; exon_id "chr9_46585587_46585802_+"; exonnum "6"; txlen "1004";
chr9	sragcm37_mid	exon	46585587	46585802	0.0164013973442642	+	.	gene_id "ENSMUSG00000111800.3"; transcript_id "ENSMUSG00000111800.3_tx_60"; exon_id "chr9_46585587_46585802_+"; exonnum "10"; txlen "1764";
chr9	sragcm37_mid	exon	46585587	46585802	0.0164013973442642	+	.	gene_id "ENSMUSG00000111800.3"; transcript_id "ENSMUSG00000111800.3_tx_61"; exon_id "chr9_46585587_46585802_+"; exonnum "10"; txlen "1996";
chr9	sragcm37_mid	exon	46585587	46585802	0.0164013973442642	+	.	gene_id "ENSMUSG00000111800.3"; transcript_id "ENSMUSG00000111800.3_tx_62"; exon_id "chr9_46585587_46585802_+"; exonnum "11"; txlen "2046";
chr9	sragcm37_mid	exon	46585587	46585802	0.0164013973442642	+	.	gene_id "ENSMUSG00000111800.3"; transcript_id "ENSMUSG00000111800.3_tx_63"; exon_id "chr9_46585587_46585802_+"; exonnum "9"; txlen "1691";
chr9	sragcm37_mid	exon	46585587	46585802	0.0164013973442642	+	.	gene_id "ENSMUSG00000111800.3"; transcript_id "ENSMUSG00000111800.3_tx_64"; exon_id "chr9_46585587_46585802_+"; exonnum "10"; txlen "1973";
chr9	sragcm37_mid	exon	46585587	46585802	0.0149081394923254	+	.	gene_id "ENSMUSG00000111800.3"; transcript_id "ENSMUSG00000111800.3_tx_65"; exon_id "chr9_46585587_46585802_+"; exonnum "9"; txlen "1256";
chr9	sragcm37_mid	exon	46585587	46585802	0.00938641254975576	+	.	gene_id "ENSMUSG00000111800.3"; transcript_id "ENSMUSG00000111800.3_tx_68"; exon_id "chr9_46585587_46585802_+"; exonnum "9"; txlen "1174";
chr9	sragcm37_mid	exon	46585587	46585802	0.00938641254975576	+	.	gene_id "ENSMUSG00000111800.3"; transcript_id "ENSMUSG00000111800.3_tx_69"; exon_id "chr9_46585587_46585802_+"; exonnum "9"; txlen "1151";
chr9	sragcm37_mid	exon	46585587	46585802	0.00673351555295365	+	.	gene_id "ENSMUSG00000111800.3"; transcript_id "ENSMUSG00000111800.3_tx_74"; exon_id "chr9_46585587_46585802_+"; exonnum "10"; txlen "1208";
chr9	sragcm37_mid	exon	46585587	46585802	0.00673351555295365	+	.	gene_id "ENSMUSG00000111800.3"; transcript_id "ENSMUSG00000111800.3_tx_75"; exon_id "chr9_46585587_46585802_+"; exonnum "11"; txlen "1370";
chr9	sragcm37_mid	exon	46585587	46585802	0.00673351555295365	+	.	gene_id "ENSMUSG00000111800.3"; transcript_id "ENSMUSG00000111800.3_tx_76"; exon_id "chr9_46585587_46585802_+"; exonnum "9"; txlen "1135";
chr9	sragcm37_mid	exon	46585587	46585802	0.00673351555295365	+	.	gene_id "ENSMUSG00000111800.3"; transcript_id "ENSMUSG00000111800.3_tx_77"; exon_id "chr9_46585587_46585802_+"; exonnum "11"; txlen "1425";
chr9	sragcm37_mid	exon	46585587	46585802	0.00673351555295365	+	.	gene_id "ENSMUSG00000111800.3"; transcript_id "ENSMUSG00000111800.3_tx_78"; exon_id "chr9_46585587_46585802_+"; exonnum "11"; txlen "1496";
chr9	sragcm37_mid	exon	46585587	46585802	0.00673351555295365	+	.	gene_id "ENSMUSG00000111800.3"; transcript_id "ENSMUSG00000111800.3_tx_79"; exon_id "chr9_46585587_46585802_+"; exonnum "12"; txlen "1658";
chr9	sragcm37_mid	exon	46585587	46585802	0.00673351555295365	+	.	gene_id "ENSMUSG00000111800.3"; transcript_id "ENSMUSG00000111800.3_tx_80"; exon_id "chr9_46585587_46585802_+"; exonnum "12"; txlen "1713";
chr9	sragcm37_mid	exon	46585587	46585802	0.00673351555295365	+	.	gene_id "ENSMUSG00000111800.3"; transcript_id "ENSMUSG00000111800.3_tx_81"; exon_id "chr9_46585587_46585802_+"; exonnum "10"; txlen "1423";
chr9	sragcm37_mid	exon	46585587	46585802	0.00673351555295365	+	.	gene_id "ENSMUSG00000111800.3"; transcript_id "ENSMUSG00000111800.3_tx_82"; exon_id "chr9_46585587_46585802_+"; exonnum "11"; txlen "1490";
chr9	sragcm37_mid	exon	46585587	46585802	0.00673351555295365	+	.	gene_id "ENSMUSG00000111800.3"; transcript_id "ENSMUSG00000111800.3_tx_83"; exon_id "chr9_46585587_46585802_+"; exonnum "12"; txlen "1652";
chr9	sragcm37_mid	exon	46585587	46585802	0.00673351555295365	+	.	gene_id "ENSMUSG00000111800.3"; transcript_id "ENSMUSG00000111800.3_tx_84"; exon_id "chr9_46585587_46585802_+"; exonnum "12"; txlen "1707";
chr9	sragcm37_mid	exon	46585587	46585802	0.00673351555295365	+	.	gene_id "ENSMUSG00000111800.3"; transcript_id "ENSMUSG00000111800.3_tx_86"; exon_id "chr9_46585587_46585802_+"; exonnum "10"; txlen "1417";
chr9	sragcm37_mid	exon	46585587	46585802	0.00673351555295365	+	.	gene_id "ENSMUSG00000111800.3"; transcript_id "ENSMUSG00000111800.3_tx_88"; exon_id "chr9_46585587_46585802_+"; exonnum "13"; txlen "1940";
chr9	sragcm37_mid	exon	46585587	46585802	0.00673351555295365	+	.	gene_id "ENSMUSG00000111800.3"; transcript_id "ENSMUSG00000111800.3_tx_89"; exon_id "chr9_46585587_46585802_+"; exonnum "13"; txlen "1995";
chr9	sragcm37_mid	exon	46585587	46585802	0.00252506833235762	+	.	gene_id "ENSMUSG00000111800.3"; transcript_id "ENSMUSG00000111800.3_tx_91"; exon_id "chr9_46585587_46585802_+"; exonnum "14"; txlen "2149";
chr9	sragcm37_mid	exon	46585587	46585802	0.00252506833235762	+	.	gene_id "ENSMUSG00000111800.3"; transcript_id "ENSMUSG00000111800.3_tx_92"; exon_id "chr9_46585587_46585802_+"; exonnum "14"; txlen "2204";
chr9	HAVANA	exon	46585587	46586066	0	+	.	gene_id "ENSMUSG00000111800.3"; transcript_id "ENSMUST00000213995.2"; gene_type "lncRNA"; gene_name "Gm31557"; transcript_type "lncRNA"; transcript_name "Gm31557-202"; exon_number 4; exon_id "ENSMUSE00001395419.2"; level 2; transcript_support_level "5"; mgi_id "MGI:5590716"; tag "RNA_Seq_supported_only"; havana_gene "OTTMUSG00000063628.1"; havana_transcript "OTTMUST00000154949.1";
chr9	HAVANA	exon	46585587	46586106	0	+	.	gene_id "ENSMUSG00000111800.3"; transcript_id "ENSMUST00000286734.1"; gene_type "lncRNA"; gene_name "Gm31557"; transcript_type "lncRNA"; transcript_name "Gm31557-206"; exon_number 6; exon_id "ENSMUSE00001568325.1"; level 2; mgi_id "MGI:5590716"; tag "basic"; tag "TAGENE"; havana_gene "OTTMUSG00000063628.1";
chr9	HAVANA	exon	46585587	46586111	0	+	.	gene_id "ENSMUSG00000111800.3"; transcript_id "ENSMUST00000286733.1"; gene_type "lncRNA"; gene_name "Gm31557"; transcript_type "lncRNA"; transcript_name "Gm31557-205"; exon_number 6; exon_id "ENSMUSE00001568323.1"; level 2; mgi_id "MGI:5590716"; tag "Ensembl_canonical"; tag "GENCODE_Primary"; tag "TAGENE"; havana_gene "OTTMUSG00000063628.1";
chr9	HAVANA	exon	46585587	46586111	0	+	.	gene_id "ENSMUSG00000111800.3"; transcript_id "ENSMUST00000286735.1"; gene_type "lncRNA"; gene_name "Gm31557"; transcript_type "lncRNA"; transcript_name "Gm31557-207"; exon_number 5; exon_id "ENSMUSE00001568323.1"; level 2; mgi_id "MGI:5590716"; tag "TAGENE"; havana_gene "OTTMUSG00000063628.1";
chr9	HAVANA	exon	46585587	46586111	0	+	.	gene_id "ENSMUSG00000111800.3"; transcript_id "ENSMUST00000286738.1"; gene_type "lncRNA"; gene_name "Gm31557"; transcript_type "lncRNA"; transcript_name "Gm31557-210"; exon_number 4; exon_id "ENSMUSE00001568323.1"; level 2; mgi_id "MGI:5590716"; tag "TAGENE"; havana_gene "OTTMUSG00000063628.1";
chr9	HAVANA	exon	46585587	46586142	0	+	.	gene_id "ENSMUSG00000111800.3"; transcript_id "ENSMUST00000213825.2"; gene_type "lncRNA"; gene_name "Gm31557"; transcript_type "lncRNA"; transcript_name "Gm31557-201"; exon_number 3; exon_id "ENSMUSE00001402626.2"; level 2; transcript_support_level "5"; mgi_id "MGI:5590716"; tag "RNA_Seq_supported_only"; havana_gene "OTTMUSG00000063628.1"; havana_transcript "OTTMUST00000154950.1";
chr9	HAVANA	exon	46585587	46586142	0	+	.	gene_id "ENSMUSG00000111800.3"; transcript_id "ENSMUST00000216189.2"; gene_type "lncRNA"; gene_name "Gm31557"; transcript_type "lncRNA"; transcript_name "Gm31557-203"; exon_number 2; exon_id "ENSMUSE00001402626.2"; level 2; transcript_support_level "5"; mgi_id "MGI:5590716"; tag "RNA_Seq_supported_only"; havana_gene "OTTMUSG00000063628.1"; havana_transcript "OTTMUST00000154951.1";
chr9	HAVANA	exon	46585587	46586679	0	+	.	gene_id "ENSMUSG00000111800.3"; transcript_id "ENSMUST00000286737.1"; gene_type "lncRNA"; gene_name "Gm31557"; transcript_type "lncRNA"; transcript_name "Gm31557-209"; exon_number 4; exon_id "ENSMUSE00001568322.1"; level 2; mgi_id "MGI:5590716"; tag "TAGENE"; havana_gene "OTTMUSG00000063628.1";
chr9	sragcm37_ss	exon	46590152	46590633	0.045268169654084	+	.	gene_id "ENSMUSG00000111800.3"; transcript_id "ENSMUSG00000111800.3_tx_10"; exon_id "chr9_46590152_46590633_+"; exonnum "6"; txlen "1008";
chr9	sragcm37_ss	exon	46590152	46590633	0.0314729516606151	+	.	gene_id "ENSMUSG00000111800.3"; transcript_id "ENSMUSG00000111800.3_tx_17"; exon_id "chr9_46590152_46590633_+"; exonnum "9"; txlen "1368";
chr9	sragcm37_ss	exon	46590152	46590633	0.0314729516606151	+	.	gene_id "ENSMUSG00000111800.3"; transcript_id "ENSMUSG00000111800.3_tx_18"; exon_id "chr9_46590152_46590633_+"; exonnum "10"; txlen "1499";
chr9	sragcm37_ss	exon	46590152	46590633	0.0314729516606151	+	.	gene_id "ENSMUSG00000111800.3"; transcript_id "ENSMUSG00000111800.3_tx_19"; exon_id "chr9_46590152_46590633_+"; exonnum "8"; txlen "1295";
chr9	sragcm37_ss	exon	46590152	46590633	0.0314729516606151	+	.	gene_id "ENSMUSG00000111800.3"; transcript_id "ENSMUSG00000111800.3_tx_20"; exon_id "chr9_46590152_46590633_+"; exonnum "7"; txlen "1247";
chr9	sragcm37_ss	exon	46590152	46590633	0.0314729516606151	+	.	gene_id "ENSMUSG00000111800.3"; transcript_id "ENSMUSG00000111800.3_tx_21"; exon_id "chr9_46590152_46590633_+"; exonnum "9"; txlen "1426";
chr9	sragcm37_ss	exon	46590152	46590633	0.031339299566743	+	.	gene_id "ENSMUSG00000111800.3"; transcript_id "ENSMUSG00000111800.3_tx_22"; exon_id "chr9_46590152_46590633_+"; exonnum "7"; txlen "1318";
chr9	sragcm37_ss	exon	46590152	46590633	0.031339299566743	+	.	gene_id "ENSMUSG00000111800.3"; transcript_id "ENSMUSG00000111800.3_tx_23"; exon_id "chr9_46590152_46590633_+"; exonnum "6"; txlen "1270";
chr9	sragcm37_ss	exon	46590152	46590633	0.0305863896420062	+	.	gene_id "ENSMUSG00000111800.3"; transcript_id "ENSMUSG00000111800.3_tx_24"; exon_id "chr9_46590152_46590633_+"; exonnum "9"; txlen "1345";
chr9	sragcm37_ss	exon	46590152	46590633	0.0305863896420062	+	.	gene_id "ENSMUSG00000111800.3"; transcript_id "ENSMUSG00000111800.3_tx_25"; exon_id "chr9_46590152_46590633_+"; exonnum "10"; txlen "1476";
chr9	sragcm37_ss	exon	46590152	46590633	0.0305863896420062	+	.	gene_id "ENSMUSG00000111800.3"; transcript_id "ENSMUSG00000111800.3_tx_26"; exon_id "chr9_46590152_46590633_+"; exonnum "8"; txlen "1272";
chr9	sragcm37_ss	exon	46590152	46590633	0.0305863896420062	+	.	gene_id "ENSMUSG00000111800.3"; transcript_id "ENSMUSG00000111800.3_tx_27"; exon_id "chr9_46590152_46590633_+"; exonnum "7"; txlen "1224";
chr9	sragcm37_ss	exon	46590152	46590633	0.0305863896420062	+	.	gene_id "ENSMUSG00000111800.3"; transcript_id "ENSMUSG00000111800.3_tx_28"; exon_id "chr9_46590152_46590633_+"; exonnum "9"; txlen "1403";
chr9	sragcm37_ss	exon	46590152	46590633	0.0288917090231726	+	.	gene_id "ENSMUSG00000111800.3"; transcript_id "ENSMUSG00000111800.3_tx_30"; exon_id "chr9_46590152_46590633_+"; exonnum "8"; txlen "1187";
chr9	sragcm37_ss	exon	46590152	46590633	0.0288132656047885	+	.	gene_id "ENSMUSG00000111800.3"; transcript_id "ENSMUSG00000111800.3_tx_33"; exon_id "chr9_46590152_46590633_+"; exonnum "8"; txlen "1320";
chr9	sragcm37_ss	exon	46590152	46590633	0.0288132656047885	+	.	gene_id "ENSMUSG00000111800.3"; transcript_id "ENSMUSG00000111800.3_tx_34"; exon_id "chr9_46590152_46590633_+"; exonnum "8"; txlen "1297";
chr9	sragcm37_ss	exon	46590152	46590633	0.0242972581046223	+	.	gene_id "ENSMUSG00000111800.3"; transcript_id "ENSMUSG00000111800.3_tx_36"; exon_id "chr9_46590152_46590633_+"; exonnum "8"; txlen "1129";
chr9	sragcm37_ss	exon	46590152	46590633	0.0215577205449457	+	.	gene_id "ENSMUSG00000111800.3"; transcript_id "ENSMUSG00000111800.3_tx_38"; exon_id "chr9_46590152_46590633_+"; exonnum "9"; txlen "1260";
chr9	sragcm37_ss	exon	46590152	46590633	0.0214809080920916	+	.	gene_id "ENSMUSG00000111800.3"; transcript_id "ENSMUSG00000111800.3_tx_39"; exon_id "chr9_46590152_46590633_+"; exonnum "8"; txlen "1449";
chr9	sragcm37_ss	exon	46590152	46590633	0.0181745213814819	+	.	gene_id "ENSMUSG00000111800.3"; transcript_id "ENSMUSG00000111800.3_tx_46"; exon_id "chr9_46590152_46590633_+"; exonnum "11"; txlen "1781";
chr9	sragcm37_ss	exon	46590152	46590633	0.0181745213814819	+	.	gene_id "ENSMUSG00000111800.3"; transcript_id "ENSMUSG00000111800.3_tx_48"; exon_id "chr9_46590152_46590633_+"; exonnum "11"; txlen "1758";
chr9	sragcm37_ss	exon	46590152	46590633	0.0181745213814819	+	.	gene_id "ENSMUSG00000111800.3"; transcript_id "ENSMUSG00000111800.3_tx_49"; exon_id "chr9_46590152_46590633_+"; exonnum "10"; txlen "1708";
chr9	sragcm37_ss	exon	46590152	46590633	0.0181745213814819	+	.	gene_id "ENSMUSG00000111800.3"; transcript_id "ENSMUSG00000111800.3_tx_50"; exon_id "chr9_46590152_46590633_+"; exonnum "10"; txlen "1685";
chr9	sragcm37_ss	exon	46590152	46590633	0.017647677052002	+	.	gene_id "ENSMUSG00000111800.3"; transcript_id "ENSMUSG00000111800.3_tx_51"; exon_id "chr9_46590152_46590633_+"; exonnum "8"; txlen "1391";
chr9	sragcm37_ss	exon	46590152	46590633	0.0164013973442642	+	.	gene_id "ENSMUSG00000111800.3"; transcript_id "ENSMUSG00000111800.3_tx_55"; exon_id "chr9_46590152_46590633_+"; exonnum "11"; txlen "1787";
chr9	sragcm37_ss	exon	46590152	46590633	0.0164013973442642	+	.	gene_id "ENSMUSG00000111800.3"; transcript_id "ENSMUSG00000111800.3_tx_57"; exon_id "chr9_46590152_46590633_+"; exonnum "12"; txlen "2069";
chr9	sragcm37_ss	exon	46590152	46590633	0.0164013973442642	+	.	gene_id "ENSMUSG00000111800.3"; transcript_id "ENSMUSG00000111800.3_tx_59"; exon_id "chr9_46590152_46590633_+"; exonnum "10"; txlen "1714";
chr9	sragcm37_ss	exon	46590152	46590633	0.0164013973442642	+	.	gene_id "ENSMUSG00000111800.3"; transcript_id "ENSMUSG00000111800.3_tx_60"; exon_id "chr9_46590152_46590633_+"; exonnum "11"; txlen "1764";
chr9	sragcm37_ss	exon	46590152	46590633	0.0164013973442642	+	.	gene_id "ENSMUSG00000111800.3"; transcript_id "ENSMUSG00000111800.3_tx_61"; exon_id "chr9_46590152_46590633_+"; exonnum "11"; txlen "1996";
chr9	sragcm37_ss	exon	46590152	46590633	0.0164013973442642	+	.	gene_id "ENSMUSG00000111800.3"; transcript_id "ENSMUSG00000111800.3_tx_62"; exon_id "chr9_46590152_46590633_+"; exonnum "12"; txlen "2046";
chr9	sragcm37_ss	exon	46590152	46590633	0.0164013973442642	+	.	gene_id "ENSMUSG00000111800.3"; transcript_id "ENSMUSG00000111800.3_tx_63"; exon_id "chr9_46590152_46590633_+"; exonnum "10"; txlen "1691";
chr9	sragcm37_ss	exon	46590152	46590633	0.0164013973442642	+	.	gene_id "ENSMUSG00000111800.3"; transcript_id "ENSMUSG00000111800.3_tx_64"; exon_id "chr9_46590152_46590633_+"; exonnum "11"; txlen "1973";
chr9	sragcm37_ss	exon	46590152	46590633	0.0149081394923254	+	.	gene_id "ENSMUSG00000111800.3"; transcript_id "ENSMUSG00000111800.3_tx_66"; exon_id "chr9_46590152_46590633_+"; exonnum "9"; txlen "1522";
chr9	sragcm37_ss	exon	46590152	46590633	0.0113498221506245	+	.	gene_id "ENSMUSG00000111800.3"; transcript_id "ENSMUSG00000111800.3_tx_67"; exon_id "chr9_46590152_46590633_+"; exonnum "4"; txlen "950";
chr9	sragcm37_ss	exon	46590152	46590633	0.00695466607393921	+	.	gene_id "ENSMUSG00000111800.3"; transcript_id "ENSMUSG00000111800.3_tx_73"; exon_id "chr9_46590152_46590633_+"; exonnum "4"; txlen "820";
chr9	sragcm37_ss	exon	46590152	46590633	0.045268169654084	+	.	gene_id "ENSMUSG00000111800.3"; transcript_id "ENSMUSG00000111800.3_tx_9"; exon_id "chr9_46590152_46590633_+"; exonnum "7"; txlen "1056";
chr9	HAVANA	exon	46597447	46597535	0	+	.	gene_id "ENSMUSG00000133140.1"; transcript_id "ENSMUST00000316192.1"; gene_type "lncRNA"; gene_name "ENSMUSG00000133140"; transcript_type "lncRNA"; transcript_name "ENSMUST00000316192"; exon_number 1; exon_id "ENSMUSE00001624340.1"; level 2; tag "basic"; tag "TAGENE";
chr9	HAVANA	exon	46597447	46597670	0	+	.	gene_id "ENSMUSG00000133140.1"; transcript_id "ENSMUST00000316191.1"; gene_type "lncRNA"; gene_name "ENSMUSG00000133140"; transcript_type "lncRNA"; transcript_name "ENSMUST00000316191"; exon_number 1; exon_id "ENSMUSE00001624339.1"; level 2; tag "basic"; tag "Ensembl_canonical"; tag "GENCODE_Primary"; tag "TAGENE";
chr9	HAVANA	transcript	46597447	46604547	0	+	.	gene_id "ENSMUSG00000133140.1"; transcript_id "ENSMUST00000316192.1"; gene_type "lncRNA"; gene_name "ENSMUSG00000133140"; transcript_type "lncRNA"; transcript_name "ENSMUST00000316192"; level 2; tag "basic"; tag "TAGENE";
chr9	HAVANA	gene	46597447	46634654	0	+	.	gene_id "ENSMUSG00000133140.1"; gene_type "lncRNA"; gene_name "ENSMUSG00000133140"; level 2;
chr9	HAVANA	transcript	46597447	46634654	0	+	.	gene_id "ENSMUSG00000133140.1"; transcript_id "ENSMUST00000316191.1"; gene_type "lncRNA"; gene_name "ENSMUSG00000133140"; transcript_type "lncRNA"; transcript_name "ENSMUST00000316191"; level 2; tag "basic"; tag "Ensembl_canonical"; tag "GENCODE_Primary"; tag "TAGENE";
chr9	HAVANA	exon	46602558	46602720	0	+	.	gene_id "ENSMUSG00000133140.1"; transcript_id "ENSMUST00000316192.1"; gene_type "lncRNA"; gene_name "ENSMUSG00000133140"; transcript_type "lncRNA"; transcript_name "ENSMUST00000316192"; exon_number 2; exon_id "ENSMUSE00001624341.1"; level 2; tag "basic"; tag "TAGENE";
chr9	HAVANA	exon	46603353	46603441	0	+	.	gene_id "ENSMUSG00000133140.1"; transcript_id "ENSMUST00000316192.1"; gene_type "lncRNA"; gene_name "ENSMUSG00000133140"; transcript_type "lncRNA"; transcript_name "ENSMUST00000316192"; exon_number 3; exon_id "ENSMUSE00001624336.1"; level 2; tag "basic"; tag "TAGENE";
chr9	HAVANA	exon	46604141	46604547	0	+	.	gene_id "ENSMUSG00000133140.1"; transcript_id "ENSMUST00000316192.1"; gene_type "lncRNA"; gene_name "ENSMUSG00000133140"; transcript_type "lncRNA"; transcript_name "ENSMUST00000316192"; exon_number 4; exon_id "ENSMUSE00001624338.1"; level 2; tag "basic"; tag "TAGENE";
chr9	HAVANA	exon	46634473	46634654	0	+	.	gene_id "ENSMUSG00000133140.1"; transcript_id "ENSMUST00000316191.1"; gene_type "lncRNA"; gene_name "ENSMUSG00000133140"; transcript_type "lncRNA"; transcript_name "ENSMUST00000316191"; exon_number 2; exon_id "ENSMUSE00001624337.1"; level 2; tag "basic"; tag "Ensembl_canonical"; tag "GENCODE_Primary"; tag "TAGENE";
chr9	sragcm37_es	exon	46692269	46692507	0.068128246233987	+	.	gene_id "ENSMUSG00000111236.3"; transcript_id "ENSMUSG00000111236.3_tx_1"; exon_id "chr9_46692269_46692507_+"; exonnum "1"; txlen "603";
chr9	sragcm37_mid	exon	46698044	46698164	0.068128246233987	+	.	gene_id "ENSMUSG00000111236.3"; transcript_id "ENSMUSG00000111236.3_tx_1"; exon_id "chr9_46698044_46698164_+"; exonnum "2"; txlen "603";
chr9	sragcm37_mid	exon	46700625	46700689	0.068128246233987	+	.	gene_id "ENSMUSG00000111236.3"; transcript_id "ENSMUSG00000111236.3_tx_1"; exon_id "chr9_46700625_46700689_+"; exonnum "3"; txlen "603";
chr9	sragcm37_ss	exon	46700814	46700991	0.068128246233987	+	.	gene_id "ENSMUSG00000111236.3"; transcript_id "ENSMUSG00000111236.3_tx_1"; exon_id "chr9_46700814_46700991_+"; exonnum "4"; txlen "603";
chr9	HAVANA	exon	46741637	46741689	0	+	.	gene_id "ENSMUSG00000111236.3"; transcript_id "ENSMUST00000314380.1"; gene_type "lncRNA"; gene_name "Gm31614"; transcript_type "lncRNA"; transcript_name "Gm31614-207"; exon_number 1; exon_id "ENSMUSE00001620950.1"; level 2; mgi_id "MGI:5590773"; tag "basic"; tag "TAGENE"; havana_gene "OTTMUSG00000063139.1";
chr9	HAVANA	exon	46741637	46741689	0	+	.	gene_id "ENSMUSG00000111236.3"; transcript_id "ENSMUST00000314379.1"; gene_type "lncRNA"; gene_name "Gm31614"; transcript_type "lncRNA"; transcript_name "Gm31614-206"; exon_number 1; exon_id "ENSMUSE00001620950.1"; level 2; mgi_id "MGI:5590773"; tag "TAGENE"; havana_gene "OTTMUSG00000063139.1";
chr9	HAVANA	exon	46741637	46742455	0	+	.	gene_id "ENSMUSG00000111236.3"; transcript_id "ENSMUST00000215504.2"; gene_type "lncRNA"; gene_name "Gm31614"; transcript_type "lncRNA"; transcript_name "Gm31614-201"; exon_number 1; exon_id "ENSMUSE00001404982.2"; level 2; transcript_support_level "5"; mgi_id "MGI:5590773"; tag "RNA_Seq_supported_only"; tag "basic"; havana_gene "OTTMUSG00000063139.1"; havana_transcript "OTTMUST00000153708.1";
chr9	HAVANA	exon	46741637	46742455	0	+	.	gene_id "ENSMUSG00000111236.3"; transcript_id "ENSMUST00000314378.1"; gene_type "lncRNA"; gene_name "Gm31614"; transcript_type "lncRNA"; transcript_name "Gm31614-205"; exon_number 1; exon_id "ENSMUSE00001404982.2"; level 2; mgi_id "MGI:5590773"; tag "TAGENE"; havana_gene "OTTMUSG00000063139.1";
chr9	HAVANA	transcript	46741637	46748331	0	+	.	gene_id "ENSMUSG00000111236.3"; transcript_id "ENSMUST00000314380.1"; gene_type "lncRNA"; gene_name "Gm31614"; transcript_type "lncRNA"; transcript_name "Gm31614-207"; level 2; mgi_id "MGI:5590773"; tag "basic"; tag "TAGENE"; havana_gene "OTTMUSG00000063139.1";
chr9	HAVANA	transcript	46741637	46748914	0	+	.	gene_id "ENSMUSG00000111236.3"; transcript_id "ENSMUST00000215504.2"; gene_type "lncRNA"; gene_name "Gm31614"; transcript_type "lncRNA"; transcript_name "Gm31614-201"; level 2; transcript_support_level "5"; mgi_id "MGI:5590773"; tag "RNA_Seq_supported_only"; tag "basic"; havana_gene "OTTMUSG00000063139.1"; havana_transcript "OTTMUST00000153708.1";
chr9	HAVANA	transcript	46741637	46754594	0	+	.	gene_id "ENSMUSG00000111236.3"; transcript_id "ENSMUST00000314378.1"; gene_type "lncRNA"; gene_name "Gm31614"; transcript_type "lncRNA"; transcript_name "Gm31614-205"; level 2; mgi_id "MGI:5590773"; tag "TAGENE"; havana_gene "OTTMUSG00000063139.1";
chr9	HAVANA	transcript	46741637	46754594	0	+	.	gene_id "ENSMUSG00000111236.3"; transcript_id "ENSMUST00000314379.1"; gene_type "lncRNA"; gene_name "Gm31614"; transcript_type "lncRNA"; transcript_name "Gm31614-206"; level 2; mgi_id "MGI:5590773"; tag "TAGENE"; havana_gene "OTTMUSG00000063139.1";
chr9	HAVANA	gene	46741637	46831944	0	+	.	gene_id "ENSMUSG00000111236.3"; gene_type "lncRNA"; gene_name "Gm31614"; level 2; mgi_id "MGI:5590773"; havana_gene "OTTMUSG00000063139.1";
chr9	HAVANA	exon	46741839	46742455	0	+	.	gene_id "ENSMUSG00000111236.3"; transcript_id "ENSMUST00000314386.1"; gene_type "lncRNA"; gene_name "Gm31614"; transcript_type "lncRNA"; transcript_name "Gm31614-213"; exon_number 1; exon_id "ENSMUSE00001620937.1"; level 2; mgi_id "MGI:5590773"; tag "TAGENE"; havana_gene "OTTMUSG00000063139.1";
chr9	HAVANA	transcript	46741839	46742772	0	+	.	gene_id "ENSMUSG00000111236.3"; transcript_id "ENSMUST00000314386.1"; gene_type "lncRNA"; gene_name "Gm31614"; transcript_type "lncRNA"; transcript_name "Gm31614-213"; level 2; mgi_id "MGI:5590773"; tag "TAGENE"; havana_gene "OTTMUSG00000063139.1";
chr9	HAVANA	exon	46742282	46742455	0	+	.	gene_id "ENSMUSG00000111236.3"; transcript_id "ENSMUST00000314380.1"; gene_type "lncRNA"; gene_name "Gm31614"; transcript_type "lncRNA"; transcript_name "Gm31614-207"; exon_number 2; exon_id "ENSMUSE00001620957.1"; level 2; mgi_id "MGI:5590773"; tag "basic"; tag "TAGENE"; havana_gene "OTTMUSG00000063139.1";
chr9	HAVANA	exon	46742282	46742455	0	+	.	gene_id "ENSMUSG00000111236.3"; transcript_id "ENSMUST00000314379.1"; gene_type "lncRNA"; gene_name "Gm31614"; transcript_type "lncRNA"; transcript_name "Gm31614-206"; exon_number 2; exon_id "ENSMUSE00001620957.1"; level 2; mgi_id "MGI:5590773"; tag "TAGENE"; havana_gene "OTTMUSG00000063139.1";
chr9	ENSEMBL_gcm37	exon	46742282	46742455	0.0188814868106276	+	.	gene_id "ENSMUSG00000111236.3"; transcript_id "ENSMUSG00000111236.3_tx_10"; exon_id "chr9_46742282_46742455_+"; exonnum "1"; txlen "728";
chr9	ENSEMBL_gcm37	exon	46742282	46742455	0.0188814868106276	+	.	gene_id "ENSMUSG00000111236.3"; transcript_id "ENSMUSG00000111236.3_tx_8"; exon_id "chr9_46742282_46742455_+"; exonnum "1"; txlen "779";
chr9	ENSEMBL_gcm37	exon	46742282	46742455	0.0188814868106276	+	.	gene_id "ENSMUSG00000111236.3"; transcript_id "ENSMUSG00000111236.3_tx_9"; exon_id "chr9_46742282_46742455_+"; exonnum "1"; txlen "870";
chr9	HAVANA	exon	46742284	46742455	0	+	.	gene_id "ENSMUSG00000111236.3"; transcript_id "ENSMUST00000314387.1"; gene_type "lncRNA"; gene_name "Gm31614"; transcript_type "lncRNA"; transcript_name "Gm31614-214"; exon_number 1; exon_id "ENSMUSE00001620949.1"; level 2; mgi_id "MGI:5590773"; tag "TAGENE"; havana_gene "OTTMUSG00000063139.1";
chr9	HAVANA	exon	46742284	46742472	0	+	.	gene_id "ENSMUSG00000111236.3"; transcript_id "ENSMUST00000314388.1"; gene_type "lncRNA"; gene_name "Gm31614"; transcript_type "lncRNA"; transcript_name "Gm31614-215"; exon_number 1; exon_id "ENSMUSE00001620942.1"; level 2; mgi_id "MGI:5590773"; tag "TAGENE"; havana_gene "OTTMUSG00000063139.1";
chr9	HAVANA	transcript	46742284	46742767	0	+	.	gene_id "ENSMUSG00000111236.3"; transcript_id "ENSMUST00000314388.1"; gene_type "lncRNA"; gene_name "Gm31614"; transcript_type "lncRNA"; transcript_name "Gm31614-215"; level 2; mgi_id "MGI:5590773"; tag "TAGENE"; havana_gene "OTTMUSG00000063139.1";
chr9	HAVANA	transcript	46742284	46742774	0	+	.	gene_id "ENSMUSG00000111236.3"; transcript_id "ENSMUST00000314387.1"; gene_type "lncRNA"; gene_name "Gm31614"; transcript_type "lncRNA"; transcript_name "Gm31614-214"; level 2; mgi_id "MGI:5590773"; tag "TAGENE"; havana_gene "OTTMUSG00000063139.1";
chr9	HAVANA	exon	46742299	46742455	0	+	.	gene_id "ENSMUSG00000111236.3"; transcript_id "ENSMUST00000314375.1"; gene_type "lncRNA"; gene_name "Gm31614"; transcript_type "lncRNA"; transcript_name "Gm31614-202"; exon_number 1; exon_id "ENSMUSE00001620938.1"; level 2; mgi_id "MGI:5590773"; tag "Ensembl_canonical"; tag "GENCODE_Primary"; tag "TAGENE"; havana_gene "OTTMUSG00000063139.1";
chr9	HAVANA	transcript	46742299	46831944	0	+	.	gene_id "ENSMUSG00000111236.3"; transcript_id "ENSMUST00000314375.1"; gene_type "lncRNA"; gene_name "Gm31614"; transcript_type "lncRNA"; transcript_name "Gm31614-202"; level 2; mgi_id "MGI:5590773"; tag "Ensembl_canonical"; tag "GENCODE_Primary"; tag "TAGENE"; havana_gene "OTTMUSG00000063139.1";
chr9	HAVANA	exon	46742300	46742455	0	+	.	gene_id "ENSMUSG00000111236.3"; transcript_id "ENSMUST00000314381.1"; gene_type "lncRNA"; gene_name "Gm31614"; transcript_type "lncRNA"; transcript_name "Gm31614-208"; exon_number 1; exon_id "ENSMUSE00001620956.1"; level 2; mgi_id "MGI:5590773"; tag "TAGENE"; havana_gene "OTTMUSG00000063139.1";
chr9	HAVANA	exon	46742300	46742455	0	+	.	gene_id "ENSMUSG00000111236.3"; transcript_id "ENSMUST00000314377.1"; gene_type "lncRNA"; gene_name "Gm31614"; transcript_type "lncRNA"; transcript_name "Gm31614-204"; exon_number 1; exon_id "ENSMUSE00001620956.1"; level 2; mgi_id "MGI:5590773"; tag "basic"; tag "TAGENE"; havana_gene "OTTMUSG00000063139.1";
chr9	HAVANA	exon	46742300	46742455	0	+	.	gene_id "ENSMUSG00000111236.3"; transcript_id "ENSMUST00000314376.1"; gene_type "lncRNA"; gene_name "Gm31614"; transcript_type "lncRNA"; transcript_name "Gm31614-203"; exon_number 1; exon_id "ENSMUSE00001620956.1"; level 2; mgi_id "MGI:5590773"; tag "TAGENE"; havana_gene "OTTMUSG00000063139.1";
chr9	HAVANA	transcript	46742300	46746599	0	+	.	gene_id "ENSMUSG00000111236.3"; transcript_id "ENSMUST00000314381.1"; gene_type "lncRNA"; gene_name "Gm31614"; transcript_type "lncRNA"; transcript_name "Gm31614-208"; level 2; mgi_id "MGI:5590773"; tag "TAGENE"; havana_gene "OTTMUSG00000063139.1";
chr9	HAVANA	transcript	46742300	46755554	0	+	.	gene_id "ENSMUSG00000111236.3"; transcript_id "ENSMUST00000314377.1"; gene_type "lncRNA"; gene_name "Gm31614"; transcript_type "lncRNA"; transcript_name "Gm31614-204"; level 2; mgi_id "MGI:5590773"; tag "basic"; tag "TAGENE"; havana_gene "OTTMUSG00000063139.1";
chr9	HAVANA	transcript	46742300	46831944	0	+	.	gene_id "ENSMUSG00000111236.3"; transcript_id "ENSMUST00000314376.1"; gene_type "lncRNA"; gene_name "Gm31614"; transcript_type "lncRNA"; transcript_name "Gm31614-203"; level 2; mgi_id "MGI:5590773"; tag "TAGENE"; havana_gene "OTTMUSG00000063139.1";
chr9	HAVANA	exon	46742302	46742455	0	+	.	gene_id "ENSMUSG00000111236.3"; transcript_id "ENSMUST00000314382.1"; gene_type "lncRNA"; gene_name "Gm31614"; transcript_type "lncRNA"; transcript_name "Gm31614-209"; exon_number 1; exon_id "ENSMUSE00001620946.1"; level 2; mgi_id "MGI:5590773"; tag "TAGENE"; havana_gene "OTTMUSG00000063139.1";
chr9	HAVANA	transcript	46742302	46746599	0	+	.	gene_id "ENSMUSG00000111236.3"; transcript_id "ENSMUST00000314382.1"; gene_type "lncRNA"; gene_name "Gm31614"; transcript_type "lncRNA"; transcript_name "Gm31614-209"; level 2; mgi_id "MGI:5590773"; tag "TAGENE"; havana_gene "OTTMUSG00000063139.1";
chr9	HAVANA	exon	46742306	46742472	0	+	.	gene_id "ENSMUSG00000111236.3"; transcript_id "ENSMUST00000314384.1"; gene_type "lncRNA"; gene_name "Gm31614"; transcript_type "lncRNA"; transcript_name "Gm31614-211"; exon_number 1; exon_id "ENSMUSE00001620941.1"; level 2; mgi_id "MGI:5590773"; tag "TAGENE"; havana_gene "OTTMUSG00000063139.1";
chr9	HAVANA	transcript	46742306	46746486	0	+	.	gene_id "ENSMUSG00000111236.3"; transcript_id "ENSMUST00000314384.1"; gene_type "lncRNA"; gene_name "Gm31614"; transcript_type "lncRNA"; transcript_name "Gm31614-211"; level 2; mgi_id "MGI:5590773"; tag "TAGENE"; havana_gene "OTTMUSG00000063139.1";
chr9	HAVANA	exon	46742332	46742455	0	+	.	gene_id "ENSMUSG00000111236.3"; transcript_id "ENSMUST00000314385.1"; gene_type "lncRNA"; gene_name "Gm31614"; transcript_type "lncRNA"; transcript_name "Gm31614-212"; exon_number 1; exon_id "ENSMUSE00001620945.1"; level 2; mgi_id "MGI:5590773"; tag "TAGENE"; havana_gene "OTTMUSG00000063139.1";
chr9	HAVANA	transcript	46742332	46746483	0	+	.	gene_id "ENSMUSG00000111236.3"; transcript_id "ENSMUST00000314385.1"; gene_type "lncRNA"; gene_name "Gm31614"; transcript_type "lncRNA"; transcript_name "Gm31614-212"; level 2; mgi_id "MGI:5590773"; tag "TAGENE"; havana_gene "OTTMUSG00000063139.1";
chr9	HAVANA	exon	46742367	46742726	0	+	.	gene_id "ENSMUSG00000111236.3"; transcript_id "ENSMUST00000314383.1"; gene_type "lncRNA"; gene_name "Gm31614"; transcript_type "lncRNA"; transcript_name "Gm31614-210"; exon_number 1; exon_id "ENSMUSE00001620943.1"; level 2; mgi_id "MGI:5590773"; tag "TAGENE"; havana_gene "OTTMUSG00000063139.1";
chr9	HAVANA	transcript	46742367	46746549	0	+	.	gene_id "ENSMUSG00000111236.3"; transcript_id "ENSMUST00000314383.1"; gene_type "lncRNA"; gene_name "Gm31614"; transcript_type "lncRNA"; transcript_name "Gm31614-210"; level 2; mgi_id "MGI:5590773"; tag "TAGENE"; havana_gene "OTTMUSG00000063139.1";
chr9	HAVANA	exon	46742585	46742726	0	+	.	gene_id "ENSMUSG00000111236.3"; transcript_id "ENSMUST00000314377.1"; gene_type "lncRNA"; gene_name "Gm31614"; transcript_type "lncRNA"; transcript_name "Gm31614-204"; exon_number 2; exon_id "ENSMUSE00001620947.1"; level 2; mgi_id "MGI:5590773"; tag "basic"; tag "TAGENE"; havana_gene "OTTMUSG00000063139.1";
chr9	HAVANA	exon	46742585	46742726	0	+	.	gene_id "ENSMUSG00000111236.3"; transcript_id "ENSMUST00000314376.1"; gene_type "lncRNA"; gene_name "Gm31614"; transcript_type "lncRNA"; transcript_name "Gm31614-203"; exon_number 2; exon_id "ENSMUSE00001620947.1"; level 2; mgi_id "MGI:5590773"; tag "TAGENE"; havana_gene "OTTMUSG00000063139.1";
chr9	HAVANA	exon	46742585	46742726	0	+	.	gene_id "ENSMUSG00000111236.3"; transcript_id "ENSMUST00000314385.1"; gene_type "lncRNA"; gene_name "Gm31614"; transcript_type "lncRNA"; transcript_name "Gm31614-212"; exon_number 2; exon_id "ENSMUSE00001620947.1"; level 2; mgi_id "MGI:5590773"; tag "TAGENE"; havana_gene "OTTMUSG00000063139.1";
chr9	ENSEMBL_gcm37	exon	46742585	46742726	0.0188814868106276	+	.	gene_id "ENSMUSG00000111236.3"; transcript_id "ENSMUSG00000111236.3_tx_9"; exon_id "chr9_46742585_46742726_+"; exonnum "2"; txlen "870";
chr9	HAVANA	exon	46742585	46742767	0	+	.	gene_id "ENSMUSG00000111236.3"; transcript_id "ENSMUST00000314388.1"; gene_type "lncRNA"; gene_name "Gm31614"; transcript_type "lncRNA"; transcript_name "Gm31614-215"; exon_number 2; exon_id "ENSMUSE00001620952.1"; level 2; mgi_id "MGI:5590773"; tag "TAGENE"; havana_gene "OTTMUSG00000063139.1";
chr9	HAVANA	exon	46742585	46742772	0	+	.	gene_id "ENSMUSG00000111236.3"; transcript_id "ENSMUST00000314386.1"; gene_type "lncRNA"; gene_name "Gm31614"; transcript_type "lncRNA"; transcript_name "Gm31614-213"; exon_number 2; exon_id "ENSMUSE00001620948.1"; level 2; mgi_id "MGI:5590773"; tag "TAGENE"; havana_gene "OTTMUSG00000063139.1";
chr9	HAVANA	exon	46742676	46742726	0	+	.	gene_id "ENSMUSG00000111236.3"; transcript_id "ENSMUST00000314380.1"; gene_type "lncRNA"; gene_name "Gm31614"; transcript_type "lncRNA"; transcript_name "Gm31614-207"; exon_number 3; exon_id "ENSMUSE00001399432.2"; level 2; mgi_id "MGI:5590773"; tag "basic"; tag "TAGENE"; havana_gene "OTTMUSG00000063139.1";
chr9	HAVANA	exon	46742676	46742726	0	+	.	gene_id "ENSMUSG00000111236.3"; transcript_id "ENSMUST00000215504.2"; gene_type "lncRNA"; gene_name "Gm31614"; transcript_type "lncRNA"; transcript_name "Gm31614-201"; exon_number 2; exon_id "ENSMUSE00001399432.2"; level 2; transcript_support_level "5"; mgi_id "MGI:5590773"; tag "RNA_Seq_supported_only"; tag "basic"; havana_gene "OTTMUSG00000063139.1"; havana_transcript "OTTMUST00000153708.1";
chr9	HAVANA	exon	46742676	46742726	0	+	.	gene_id "ENSMUSG00000111236.3"; transcript_id "ENSMUST00000314378.1"; gene_type "lncRNA"; gene_name "Gm31614"; transcript_type "lncRNA"; transcript_name "Gm31614-205"; exon_number 2; exon_id "ENSMUSE00001399432.2"; level 2; mgi_id "MGI:5590773"; tag "TAGENE"; havana_gene "OTTMUSG00000063139.1";
chr9	HAVANA	exon	46742676	46742726	0	+	.	gene_id "ENSMUSG00000111236.3"; transcript_id "ENSMUST00000314379.1"; gene_type "lncRNA"; gene_name "Gm31614"; transcript_type "lncRNA"; transcript_name "Gm31614-206"; exon_number 3; exon_id "ENSMUSE00001399432.2"; level 2; mgi_id "MGI:5590773"; tag "TAGENE"; havana_gene "OTTMUSG00000063139.1";
chr9	HAVANA	exon	46742676	46742726	0	+	.	gene_id "ENSMUSG00000111236.3"; transcript_id "ENSMUST00000314375.1"; gene_type "lncRNA"; gene_name "Gm31614"; transcript_type "lncRNA"; transcript_name "Gm31614-202"; exon_number 2; exon_id "ENSMUSE00001399432.2"; level 2; mgi_id "MGI:5590773"; tag "Ensembl_canonical"; tag "GENCODE_Primary"; tag "TAGENE"; havana_gene "OTTMUSG00000063139.1";
chr9	HAVANA	exon	46742676	46742726	0	+	.	gene_id "ENSMUSG00000111236.3"; transcript_id "ENSMUST00000314382.1"; gene_type "lncRNA"; gene_name "Gm31614"; transcript_type "lncRNA"; transcript_name "Gm31614-209"; exon_number 2; exon_id "ENSMUSE00001399432.2"; level 2; mgi_id "MGI:5590773"; tag "TAGENE"; havana_gene "OTTMUSG00000063139.1";
chr9	ENSEMBL_gcm37	exon	46742676	46742726	0.0188814868106276	+	.	gene_id "ENSMUSG00000111236.3"; transcript_id "ENSMUSG00000111236.3_tx_8"; exon_id "chr9_46742676_46742726_+"; exonnum "2"; txlen "779";
chr9	HAVANA	exon	46742676	46742774	0	+	.	gene_id "ENSMUSG00000111236.3"; transcript_id "ENSMUST00000314387.1"; gene_type "lncRNA"; gene_name "Gm31614"; transcript_type "lncRNA"; transcript_name "Gm31614-214"; exon_number 2; exon_id "ENSMUSE00001620951.1"; level 2; mgi_id "MGI:5590773"; tag "TAGENE"; havana_gene "OTTMUSG00000063139.1";
chr9	HAVANA	exon	46745392	46745544	0	+	.	gene_id "ENSMUSG00000111236.3"; transcript_id "ENSMUST00000314380.1"; gene_type "lncRNA"; gene_name "Gm31614"; transcript_type "lncRNA"; transcript_name "Gm31614-207"; exon_number 4; exon_id "ENSMUSE00001397490.2"; level 2; mgi_id "MGI:5590773"; tag "basic"; tag "TAGENE"; havana_gene "OTTMUSG00000063139.1";
chr9	HAVANA	exon	46745392	46745544	0	+	.	gene_id "ENSMUSG00000111236.3"; transcript_id "ENSMUST00000215504.2"; gene_type "lncRNA"; gene_name "Gm31614"; transcript_type "lncRNA"; transcript_name "Gm31614-201"; exon_number 3; exon_id "ENSMUSE00001397490.2"; level 2; transcript_support_level "5"; mgi_id "MGI:5590773"; tag "RNA_Seq_supported_only"; tag "basic"; havana_gene "OTTMUSG00000063139.1"; havana_transcript "OTTMUST00000153708.1";
chr9	HAVANA	exon	46745392	46745544	0	+	.	gene_id "ENSMUSG00000111236.3"; transcript_id "ENSMUST00000314378.1"; gene_type "lncRNA"; gene_name "Gm31614"; transcript_type "lncRNA"; transcript_name "Gm31614-205"; exon_number 3; exon_id "ENSMUSE00001397490.2"; level 2; mgi_id "MGI:5590773"; tag "TAGENE"; havana_gene "OTTMUSG00000063139.1";
chr9	HAVANA	exon	46745392	46745544	0	+	.	gene_id "ENSMUSG00000111236.3"; transcript_id "ENSMUST00000314379.1"; gene_type "lncRNA"; gene_name "Gm31614"; transcript_type "lncRNA"; transcript_name "Gm31614-206"; exon_number 4; exon_id "ENSMUSE00001397490.2"; level 2; mgi_id "MGI:5590773"; tag "TAGENE"; havana_gene "OTTMUSG00000063139.1";
chr9	HAVANA	exon	46745392	46745544	0	+	.	gene_id "ENSMUSG00000111236.3"; transcript_id "ENSMUST00000314375.1"; gene_type "lncRNA"; gene_name "Gm31614"; transcript_type "lncRNA"; transcript_name "Gm31614-202"; exon_number 3; exon_id "ENSMUSE00001397490.2"; level 2; mgi_id "MGI:5590773"; tag "Ensembl_canonical"; tag "GENCODE_Primary"; tag "TAGENE"; havana_gene "OTTMUSG00000063139.1";
chr9	HAVANA	exon	46745392	46745544	0	+	.	gene_id "ENSMUSG00000111236.3"; transcript_id "ENSMUST00000314381.1"; gene_type "lncRNA"; gene_name "Gm31614"; transcript_type "lncRNA"; transcript_name "Gm31614-208"; exon_number 2; exon_id "ENSMUSE00001397490.2"; level 2; mgi_id "MGI:5590773"; tag "TAGENE"; havana_gene "OTTMUSG00000063139.1";
chr9	HAVANA	exon	46745392	46745544	0	+	.	gene_id "ENSMUSG00000111236.3"; transcript_id "ENSMUST00000314377.1"; gene_type "lncRNA"; gene_name "Gm31614"; transcript_type "lncRNA"; transcript_name "Gm31614-204"; exon_number 3; exon_id "ENSMUSE00001397490.2"; level 2; mgi_id "MGI:5590773"; tag "basic"; tag "TAGENE"; havana_gene "OTTMUSG00000063139.1";
chr9	HAVANA	exon	46745392	46745544	0	+	.	gene_id "ENSMUSG00000111236.3"; transcript_id "ENSMUST00000314376.1"; gene_type "lncRNA"; gene_name "Gm31614"; transcript_type "lncRNA"; transcript_name "Gm31614-203"; exon_number 3; exon_id "ENSMUSE00001397490.2"; level 2; mgi_id "MGI:5590773"; tag "TAGENE"; havana_gene "OTTMUSG00000063139.1";
chr9	HAVANA	exon	46745392	46745544	0	+	.	gene_id "ENSMUSG00000111236.3"; transcript_id "ENSMUST00000314382.1"; gene_type "lncRNA"; gene_name "Gm31614"; transcript_type "lncRNA"; transcript_name "Gm31614-209"; exon_number 3; exon_id "ENSMUSE00001397490.2"; level 2; mgi_id "MGI:5590773"; tag "TAGENE"; havana_gene "OTTMUSG00000063139.1";
chr9	HAVANA	exon	46745392	46745544	0	+	.	gene_id "ENSMUSG00000111236.3"; transcript_id "ENSMUST00000314384.1"; gene_type "lncRNA"; gene_name "Gm31614"; transcript_type "lncRNA"; transcript_name "Gm31614-211"; exon_number 2; exon_id "ENSMUSE00001397490.2"; level 2; mgi_id "MGI:5590773"; tag "TAGENE"; havana_gene "OTTMUSG00000063139.1";
chr9	HAVANA	exon	46745392	46745544	0	+	.	gene_id "ENSMUSG00000111236.3"; transcript_id "ENSMUST00000314385.1"; gene_type "lncRNA"; gene_name "Gm31614"; transcript_type "lncRNA"; transcript_name "Gm31614-212"; exon_number 3; exon_id "ENSMUSE00001397490.2"; level 2; mgi_id "MGI:5590773"; tag "TAGENE"; havana_gene "OTTMUSG00000063139.1";
chr9	HAVANA	exon	46745392	46745544	0	+	.	gene_id "ENSMUSG00000111236.3"; transcript_id "ENSMUST00000314383.1"; gene_type "lncRNA"; gene_name "Gm31614"; transcript_type "lncRNA"; transcript_name "Gm31614-210"; exon_number 2; exon_id "ENSMUSE00001397490.2"; level 2; mgi_id "MGI:5590773"; tag "TAGENE"; havana_gene "OTTMUSG00000063139.1";
chr9	ENSEMBL_gcm37	exon	46745392	46745544	0.0188814868106276	+	.	gene_id "ENSMUSG00000111236.3"; transcript_id "ENSMUSG00000111236.3_tx_10"; exon_id "chr9_46745392_46745544_+"; exonnum "2"; txlen "728";
chr9	ENSEMBL_gcm37	exon	46745392	46745544	0.0188814868106276	+	.	gene_id "ENSMUSG00000111236.3"; transcript_id "ENSMUSG00000111236.3_tx_8"; exon_id "chr9_46745392_46745544_+"; exonnum "3"; txlen "779";
chr9	ENSEMBL_gcm37	exon	46745392	46745544	0.0188814868106276	+	.	gene_id "ENSMUSG00000111236.3"; transcript_id "ENSMUSG00000111236.3_tx_9"; exon_id "chr9_46745392_46745544_+"; exonnum "3"; txlen "870";
chr9	HAVANA	exon	46746333	46746445	0	+	.	gene_id "ENSMUSG00000111236.3"; transcript_id "ENSMUST00000314380.1"; gene_type "lncRNA"; gene_name "Gm31614"; transcript_type "lncRNA"; transcript_name "Gm31614-207"; exon_number 5; exon_id "ENSMUSE00001395330.2"; level 2; mgi_id "MGI:5590773"; tag "basic"; tag "TAGENE"; havana_gene "OTTMUSG00000063139.1";
chr9	HAVANA	exon	46746333	46746445	0	+	.	gene_id "ENSMUSG00000111236.3"; transcript_id "ENSMUST00000215504.2"; gene_type "lncRNA"; gene_name "Gm31614"; transcript_type "lncRNA"; transcript_name "Gm31614-201"; exon_number 4; exon_id "ENSMUSE00001395330.2"; level 2; transcript_support_level "5"; mgi_id "MGI:5590773"; tag "RNA_Seq_supported_only"; tag "basic"; havana_gene "OTTMUSG00000063139.1"; havana_transcript "OTTMUST00000153708.1";
chr9	HAVANA	exon	46746333	46746445	0	+	.	gene_id "ENSMUSG00000111236.3"; transcript_id "ENSMUST00000314378.1"; gene_type "lncRNA"; gene_name "Gm31614"; transcript_type "lncRNA"; transcript_name "Gm31614-205"; exon_number 4; exon_id "ENSMUSE00001395330.2"; level 2; mgi_id "MGI:5590773"; tag "TAGENE"; havana_gene "OTTMUSG00000063139.1";
chr9	HAVANA	exon	46746333	46746445	0	+	.	gene_id "ENSMUSG00000111236.3"; transcript_id "ENSMUST00000314379.1"; gene_type "lncRNA"; gene_name "Gm31614"; transcript_type "lncRNA"; transcript_name "Gm31614-206"; exon_number 5; exon_id "ENSMUSE00001395330.2"; level 2; mgi_id "MGI:5590773"; tag "TAGENE"; havana_gene "OTTMUSG00000063139.1";
chr9	HAVANA	exon	46746333	46746445	0	+	.	gene_id "ENSMUSG00000111236.3"; transcript_id "ENSMUST00000314375.1"; gene_type "lncRNA"; gene_name "Gm31614"; transcript_type "lncRNA"; transcript_name "Gm31614-202"; exon_number 4; exon_id "ENSMUSE00001395330.2"; level 2; mgi_id "MGI:5590773"; tag "Ensembl_canonical"; tag "GENCODE_Primary"; tag "TAGENE"; havana_gene "OTTMUSG00000063139.1";
chr9	HAVANA	exon	46746333	46746445	0	+	.	gene_id "ENSMUSG00000111236.3"; transcript_id "ENSMUST00000314377.1"; gene_type "lncRNA"; gene_name "Gm31614"; transcript_type "lncRNA"; transcript_name "Gm31614-204"; exon_number 4; exon_id "ENSMUSE00001395330.2"; level 2; mgi_id "MGI:5590773"; tag "basic"; tag "TAGENE"; havana_gene "OTTMUSG00000063139.1";
chr9	HAVANA	exon	46746333	46746445	0	+	.	gene_id "ENSMUSG00000111236.3"; transcript_id "ENSMUST00000314376.1"; gene_type "lncRNA"; gene_name "Gm31614"; transcript_type "lncRNA"; transcript_name "Gm31614-203"; exon_number 4; exon_id "ENSMUSE00001395330.2"; level 2; mgi_id "MGI:5590773"; tag "TAGENE"; havana_gene "OTTMUSG00000063139.1";
chr9	ENSEMBL_gcm37	exon	46746333	46746445	0.0188814868106276	+	.	gene_id "ENSMUSG00000111236.3"; transcript_id "ENSMUSG00000111236.3_tx_10"; exon_id "chr9_46746333_46746445_+"; exonnum "3"; txlen "728";
chr9	ENSEMBL_gcm37	exon	46746333	46746445	0.0188814868106276	+	.	gene_id "ENSMUSG00000111236.3"; transcript_id "ENSMUSG00000111236.3_tx_8"; exon_id "chr9_46746333_46746445_+"; exonnum "4"; txlen "779";
chr9	ENSEMBL_gcm37	exon	46746333	46746445	0.0188814868106276	+	.	gene_id "ENSMUSG00000111236.3"; transcript_id "ENSMUSG00000111236.3_tx_9"; exon_id "chr9_46746333_46746445_+"; exonnum "4"; txlen "870";
chr9	HAVANA	exon	46746333	46746483	0	+	.	gene_id "ENSMUSG00000111236.3"; transcript_id "ENSMUST00000314385.1"; gene_type "lncRNA"; gene_name "Gm31614"; transcript_type "lncRNA"; transcript_name "Gm31614-212"; exon_number 4; exon_id "ENSMUSE00001620944.1"; level 2; mgi_id "MGI:5590773"; tag "TAGENE"; havana_gene "OTTMUSG00000063139.1";
chr9	HAVANA	exon	46746333	46746486	0	+	.	gene_id "ENSMUSG00000111236.3"; transcript_id "ENSMUST00000314384.1"; gene_type "lncRNA"; gene_name "Gm31614"; transcript_type "lncRNA"; transcript_name "Gm31614-211"; exon_number 3; exon_id "ENSMUSE00001620933.1"; level 2; mgi_id "MGI:5590773"; tag "TAGENE"; havana_gene "OTTMUSG00000063139.1";
chr9	HAVANA	exon	46746333	46746549	0	+	.	gene_id "ENSMUSG00000111236.3"; transcript_id "ENSMUST00000314383.1"; gene_type "lncRNA"; gene_name "Gm31614"; transcript_type "lncRNA"; transcript_name "Gm31614-210"; exon_number 3; exon_id "ENSMUSE00001620940.1"; level 2; mgi_id "MGI:5590773"; tag "TAGENE"; havana_gene "OTTMUSG00000063139.1";
chr9	HAVANA	exon	46746333	46746599	0	+	.	gene_id "ENSMUSG00000111236.3"; transcript_id "ENSMUST00000314381.1"; gene_type "lncRNA"; gene_name "Gm31614"; transcript_type "lncRNA"; transcript_name "Gm31614-208"; exon_number 3; exon_id "ENSMUSE00001620939.1"; level 2; mgi_id "MGI:5590773"; tag "TAGENE"; havana_gene "OTTMUSG00000063139.1";
chr9	HAVANA	exon	46746333	46746599	0	+	.	gene_id "ENSMUSG00000111236.3"; transcript_id "ENSMUST00000314382.1"; gene_type "lncRNA"; gene_name "Gm31614"; transcript_type "lncRNA"; transcript_name "Gm31614-209"; exon_number 4; exon_id "ENSMUSE00001620939.1"; level 2; mgi_id "MGI:5590773"; tag "TAGENE"; havana_gene "OTTMUSG00000063139.1";
chr9	HAVANA	exon	46746820	46747065	0	+	.	gene_id "ENSMUSG00000111236.3"; transcript_id "ENSMUST00000314380.1"; gene_type "lncRNA"; gene_name "Gm31614"; transcript_type "lncRNA"; transcript_name "Gm31614-207"; exon_number 6; exon_id "ENSMUSE00001620954.1"; level 2; mgi_id "MGI:5590773"; tag "basic"; tag "TAGENE"; havana_gene "OTTMUSG00000063139.1";
chr9	HAVANA	exon	46746820	46748914	0	+	.	gene_id "ENSMUSG00000111236.3"; transcript_id "ENSMUST00000215504.2"; gene_type "lncRNA"; gene_name "Gm31614"; transcript_type "lncRNA"; transcript_name "Gm31614-201"; exon_number 5; exon_id "ENSMUSE00001397778.2"; level 2; transcript_support_level "5"; mgi_id "MGI:5590773"; tag "RNA_Seq_supported_only"; tag "basic"; havana_gene "OTTMUSG00000063139.1"; havana_transcript "OTTMUST00000153708.1";
chr9	HAVANA	exon	46748154	46748331	0	+	.	gene_id "ENSMUSG00000111236.3"; transcript_id "ENSMUST00000314380.1"; gene_type "lncRNA"; gene_name "Gm31614"; transcript_type "lncRNA"; transcript_name "Gm31614-207"; exon_number 7; exon_id "ENSMUSE00001620934.1"; level 2; mgi_id "MGI:5590773"; tag "basic"; tag "TAGENE"; havana_gene "OTTMUSG00000063139.1";
chr9	HAVANA	exon	46752735	46752998	0	+	.	gene_id "ENSMUSG00000111236.3"; transcript_id "ENSMUST00000314377.1"; gene_type "lncRNA"; gene_name "Gm31614"; transcript_type "lncRNA"; transcript_name "Gm31614-204"; exon_number 5; exon_id "ENSMUSE00001620958.1"; level 2; mgi_id "MGI:5590773"; tag "basic"; tag "TAGENE"; havana_gene "OTTMUSG00000063139.1";
chr9	HAVANA	exon	46753509	46753621	0	+	.	gene_id "ENSMUSG00000111236.3"; transcript_id "ENSMUST00000314378.1"; gene_type "lncRNA"; gene_name "Gm31614"; transcript_type "lncRNA"; transcript_name "Gm31614-205"; exon_number 5; exon_id "ENSMUSE00001620955.1"; level 2; mgi_id "MGI:5590773"; tag "TAGENE"; havana_gene "OTTMUSG00000063139.1";
chr9	HAVANA	exon	46753509	46753621	0	+	.	gene_id "ENSMUSG00000111236.3"; transcript_id "ENSMUST00000314379.1"; gene_type "lncRNA"; gene_name "Gm31614"; transcript_type "lncRNA"; transcript_name "Gm31614-206"; exon_number 6; exon_id "ENSMUSE00001620955.1"; level 2; mgi_id "MGI:5590773"; tag "TAGENE"; havana_gene "OTTMUSG00000063139.1";
chr9	HAVANA	exon	46753509	46753621	0	+	.	gene_id "ENSMUSG00000111236.3"; transcript_id "ENSMUST00000314377.1"; gene_type "lncRNA"; gene_name "Gm31614"; transcript_type "lncRNA"; transcript_name "Gm31614-204"; exon_number 6; exon_id "ENSMUSE00001620955.1"; level 2; mgi_id "MGI:5590773"; tag "basic"; tag "TAGENE"; havana_gene "OTTMUSG00000063139.1";
chr9	HAVANA	exon	46754454	46754594	0	+	.	gene_id "ENSMUSG00000111236.3"; transcript_id "ENSMUST00000314378.1"; gene_type "lncRNA"; gene_name "Gm31614"; transcript_type "lncRNA"; transcript_name "Gm31614-205"; exon_number 6; exon_id "ENSMUSE00001620936.1"; level 2; mgi_id "MGI:5590773"; tag "TAGENE"; havana_gene "OTTMUSG00000063139.1";
chr9	HAVANA	exon	46754454	46754594	0	+	.	gene_id "ENSMUSG00000111236.3"; transcript_id "ENSMUST00000314379.1"; gene_type "lncRNA"; gene_name "Gm31614"; transcript_type "lncRNA"; transcript_name "Gm31614-206"; exon_number 7; exon_id "ENSMUSE00001620936.1"; level 2; mgi_id "MGI:5590773"; tag "TAGENE"; havana_gene "OTTMUSG00000063139.1";
chr9	HAVANA	exon	46754454	46754652	0	+	.	gene_id "ENSMUSG00000111236.3"; transcript_id "ENSMUST00000314377.1"; gene_type "lncRNA"; gene_name "Gm31614"; transcript_type "lncRNA"; transcript_name "Gm31614-204"; exon_number 7; exon_id "ENSMUSE00001620953.1"; level 2; mgi_id "MGI:5590773"; tag "basic"; tag "TAGENE"; havana_gene "OTTMUSG00000063139.1";
chr9	HAVANA	exon	46754798	46755554	0	+	.	gene_id "ENSMUSG00000111236.3"; transcript_id "ENSMUST00000314377.1"; gene_type "lncRNA"; gene_name "Gm31614"; transcript_type "lncRNA"; transcript_name "Gm31614-204"; exon_number 8; exon_id "ENSMUSE00001620932.1"; level 2; mgi_id "MGI:5590773"; tag "basic"; tag "TAGENE"; havana_gene "OTTMUSG00000063139.1";
chr9	sragcm37_ss	exon	46796421	46796708	0.0188814868106276	+	.	gene_id "ENSMUSG00000111236.3"; transcript_id "ENSMUSG00000111236.3_tx_10"; exon_id "chr9_46796421_46796708_+"; exonnum "4"; txlen "728";
chr9	sragcm37_ss	exon	46796421	46796708	0.0188814868106276	+	.	gene_id "ENSMUSG00000111236.3"; transcript_id "ENSMUSG00000111236.3_tx_8"; exon_id "chr9_46796421_46796708_+"; exonnum "5"; txlen "779";
chr9	sragcm37_ss	exon	46796421	46796708	0.0188814868106276	+	.	gene_id "ENSMUSG00000111236.3"; transcript_id "ENSMUSG00000111236.3_tx_9"; exon_id "chr9_46796421_46796708_+"; exonnum "5"; txlen "870";
chr9	HAVANA	exon	46823892	46823984	0	+	.	gene_id "ENSMUSG00000099696.9"; transcript_id "ENSMUST00000314715.1"; gene_type "lncRNA"; gene_name "2900052N01Rik"; transcript_type "lncRNA"; transcript_name "2900052N01Rik-209"; exon_number 1; exon_id "ENSMUSE00001621557.1"; level 2; mgi_id "MGI:1920290"; tag "TAGENE"; havana_gene "OTTMUSG00000047935.1";
chr9	HAVANA	transcript	46823892	46833862	0	+	.	gene_id "ENSMUSG00000099696.9"; transcript_id "ENSMUST00000314715.1"; gene_type "lncRNA"; gene_name "2900052N01Rik"; transcript_type "lncRNA"; transcript_name "2900052N01Rik-209"; level 2; mgi_id "MGI:1920290"; tag "TAGENE"; havana_gene "OTTMUSG00000047935.1";
chr9	HAVANA	gene	46823892	46838665	0	+	.	gene_id "ENSMUSG00000099696.9"; gene_type "lncRNA"; gene_name "2900052N01Rik"; level 2; mgi_id "MGI:1920290"; havana_gene "OTTMUSG00000047935.1";
chr9	HAVANA	exon	46824572	46825044	0	+	.	gene_id "ENSMUSG00000099696.9"; transcript_id "ENSMUST00000189828.4"; gene_type "lncRNA"; gene_name "2900052N01Rik"; transcript_type "lncRNA"; transcript_name "2900052N01Rik-202"; exon_number 1; exon_id "ENSMUSE00001621551.1"; level 2; transcript_support_level "1"; mgi_id "MGI:1920290"; tag "basic"; tag "TAGENE"; havana_gene "OTTMUSG00000047935.1"; havana_transcript "OTTMUST00000123266.1";
chr9	HAVANA	transcript	46824572	46833963	0	+	.	gene_id "ENSMUSG00000099696.9"; transcript_id "ENSMUST00000189828.4"; gene_type "lncRNA"; gene_name "2900052N01Rik"; transcript_type "lncRNA"; transcript_name "2900052N01Rik-202"; level 2; transcript_support_level "1"; mgi_id "MGI:1920290"; tag "basic"; tag "TAGENE"; havana_gene "OTTMUSG00000047935.1"; havana_transcript "OTTMUST00000123266.1";
chr9	HAVANA	exon	46824660	46825044	0	+	.	gene_id "ENSMUSG00000099696.9"; transcript_id "ENSMUST00000314719.1"; gene_type "lncRNA"; gene_name "2900052N01Rik"; transcript_type "lncRNA"; transcript_name "2900052N01Rik-213"; exon_number 1; exon_id "ENSMUSE00001621561.1"; level 2; mgi_id "MGI:1920290"; tag "basic"; tag "TAGENE"; havana_gene "OTTMUSG00000047935.1";
chr9	HAVANA	transcript	46824660	46831944	0	+	.	gene_id "ENSMUSG00000099696.9"; transcript_id "ENSMUST00000314719.1"; gene_type "lncRNA"; gene_name "2900052N01Rik"; transcript_type "lncRNA"; transcript_name "2900052N01Rik-213"; level 2; mgi_id "MGI:1920290"; tag "basic"; tag "TAGENE"; havana_gene "OTTMUSG00000047935.1";
chr9	HAVANA	exon	46824775	46824809	0	+	.	gene_id "ENSMUSG00000099696.9"; transcript_id "ENSMUST00000242591.1"; gene_type "lncRNA"; gene_name "2900052N01Rik"; transcript_type "lncRNA"; transcript_name "2900052N01Rik-205"; exon_number 1; exon_id "ENSMUSE00001479180.1"; level 2; mgi_id "MGI:1920290"; tag "TAGENE"; havana_gene "OTTMUSG00000047935.1";
chr9	HAVANA	transcript	46824775	46833862	0	+	.	gene_id "ENSMUSG00000099696.9"; transcript_id "ENSMUST00000242591.1"; gene_type "lncRNA"; gene_name "2900052N01Rik"; transcript_type "lncRNA"; transcript_name "2900052N01Rik-205"; level 2; mgi_id "MGI:1920290"; tag "TAGENE"; havana_gene "OTTMUSG00000047935.1";
chr9	HAVANA	exon	46824791	46825044	0	+	.	gene_id "ENSMUSG00000099696.9"; transcript_id "ENSMUST00000191603.7"; gene_type "lncRNA"; gene_name "2900052N01Rik"; transcript_type "lncRNA"; transcript_name "2900052N01Rik-203"; exon_number 1; exon_id "ENSMUSE00001324673.2"; level 2; transcript_support_level "1"; mgi_id "MGI:1920290"; tag "basic"; tag "Ensembl_canonical"; tag "GENCODE_Primary"; havana_gene "OTTMUSG00000047935.1"; havana_transcript "OTTMUST00000123264.1";
chr9	HAVANA	transcript	46824791	46838664	0	+	.	gene_id "ENSMUSG00000099696.9"; transcript_id "ENSMUST00000191603.7"; gene_type "lncRNA"; gene_name "2900052N01Rik"; transcript_type "lncRNA"; transcript_name "2900052N01Rik-203"; level 2; transcript_support_level "1"; mgi_id "MGI:1920290"; tag "basic"; tag "Ensembl_canonical"; tag "GENCODE_Primary"; havana_gene "OTTMUSG00000047935.1"; havana_transcript "OTTMUST00000123264.1";
chr9	HAVANA	exon	46824805	46824962	0	+	.	gene_id "ENSMUSG00000099696.9"; transcript_id "ENSMUST00000314720.1"; gene_type "lncRNA"; gene_name "2900052N01Rik"; transcript_type "lncRNA"; transcript_name "2900052N01Rik-214"; exon_number 1; exon_id "ENSMUSE00001621555.1"; level 2; mgi_id "MGI:1920290"; tag "TAGENE"; havana_gene "OTTMUSG00000047935.1";
chr9	HAVANA	transcript	46824805	46831944	0	+	.	gene_id "ENSMUSG00000099696.9"; transcript_id "ENSMUST00000314720.1"; gene_type "lncRNA"; gene_name "2900052N01Rik"; transcript_type "lncRNA"; transcript_name "2900052N01Rik-214"; level 2; mgi_id "MGI:1920290"; tag "TAGENE"; havana_gene "OTTMUSG00000047935.1";
chr9	HAVANA	exon	46824882	46825044	0	+	.	gene_id "ENSMUSG00000099696.9"; transcript_id "ENSMUST00000244520.2"; gene_type "lncRNA"; gene_name "2900052N01Rik"; transcript_type "lncRNA"; transcript_name "2900052N01Rik-206"; exon_number 1; exon_id "ENSMUSE00001483849.1"; level 2; mgi_id "MGI:1920290"; tag "TAGENE"; havana_gene "OTTMUSG00000047935.1";
chr9	HAVANA	transcript	46824882	46833942	0	+	.	gene_id "ENSMUSG00000099696.9"; transcript_id "ENSMUST00000244520.2"; gene_type "lncRNA"; gene_name "2900052N01Rik"; transcript_type "lncRNA"; transcript_name "2900052N01Rik-206"; level 2; mgi_id "MGI:1920290"; tag "TAGENE"; havana_gene "OTTMUSG00000047935.1";
chr9	HAVANA	exon	46824901	46825044	0	+	.	gene_id "ENSMUSG00000099696.9"; transcript_id "ENSMUST00000314716.1"; gene_type "lncRNA"; gene_name "2900052N01Rik"; transcript_type "lncRNA"; transcript_name "2900052N01Rik-210"; exon_number 1; exon_id "ENSMUSE00001319052.2"; level 2; mgi_id "MGI:1920290"; tag "TAGENE"; havana_gene "OTTMUSG00000047935.1";
chr9	HAVANA	exon	46824901	46825044	0	+	.	gene_id "ENSMUSG00000099696.9"; transcript_id "ENSMUST00000246357.1"; gene_type "lncRNA"; gene_name "2900052N01Rik"; transcript_type "lncRNA"; transcript_name "2900052N01Rik-207"; exon_number 1; exon_id "ENSMUSE00001319052.2"; level 2; mgi_id "MGI:1920290"; tag "TAGENE"; havana_gene "OTTMUSG00000047935.1";
chr9	HAVANA	exon	46824901	46825044	0	+	.	gene_id "ENSMUSG00000099696.9"; transcript_id "ENSMUST00000185568.3"; gene_type "lncRNA"; gene_name "2900052N01Rik"; transcript_type "lncRNA"; transcript_name "2900052N01Rik-201"; exon_number 1; exon_id "ENSMUSE00001319052.2"; level 2; transcript_support_level "5"; mgi_id "MGI:1920290"; tag "basic"; tag "TAGENE"; havana_gene "OTTMUSG00000047935.1"; havana_transcript "OTTMUST00000123265.1";
chr9	HAVANA	exon	46824901	46825044	0	+	.	gene_id "ENSMUSG00000099696.9"; transcript_id "ENSMUST00000241563.1"; gene_type "lncRNA"; gene_name "2900052N01Rik"; transcript_type "lncRNA"; transcript_name "2900052N01Rik-204"; exon_number 1; exon_id "ENSMUSE00001319052.2"; level 2; mgi_id "MGI:1920290"; tag "TAGENE"; havana_gene "OTTMUSG00000047935.1";
chr9	HAVANA	transcript	46824901	46833861	0	+	.	gene_id "ENSMUSG00000099696.9"; transcript_id "ENSMUST00000314716.1"; gene_type "lncRNA"; gene_name "2900052N01Rik"; transcript_type "lncRNA"; transcript_name "2900052N01Rik-210"; level 2; mgi_id "MGI:1920290"; tag "TAGENE"; havana_gene "OTTMUSG00000047935.1";
chr9	HAVANA	transcript	46824901	46833865	0	+	.	gene_id "ENSMUSG00000099696.9"; transcript_id "ENSMUST00000246357.1"; gene_type "lncRNA"; gene_name "2900052N01Rik"; transcript_type "lncRNA"; transcript_name "2900052N01Rik-207"; level 2; mgi_id "MGI:1920290"; tag "TAGENE"; havana_gene "OTTMUSG00000047935.1";
chr9	HAVANA	transcript	46824901	46838665	0	+	.	gene_id "ENSMUSG00000099696.9"; transcript_id "ENSMUST00000185568.3"; gene_type "lncRNA"; gene_name "2900052N01Rik"; transcript_type "lncRNA"; transcript_name "2900052N01Rik-201"; level 2; transcript_support_level "5"; mgi_id "MGI:1920290"; tag "basic"; tag "TAGENE"; havana_gene "OTTMUSG00000047935.1"; havana_transcript "OTTMUST00000123265.1";
chr9	HAVANA	transcript	46824901	46838665	0	+	.	gene_id "ENSMUSG00000099696.9"; transcript_id "ENSMUST00000241563.1"; gene_type "lncRNA"; gene_name "2900052N01Rik"; transcript_type "lncRNA"; transcript_name "2900052N01Rik-204"; level 2; mgi_id "MGI:1920290"; tag "TAGENE"; havana_gene "OTTMUSG00000047935.1";
chr9	HAVANA	exon	46825381	46825520	0	+	.	gene_id "ENSMUSG00000099696.9"; transcript_id "ENSMUST00000246357.1"; gene_type "lncRNA"; gene_name "2900052N01Rik"; transcript_type "lncRNA"; transcript_name "2900052N01Rik-207"; exon_number 2; exon_id "ENSMUSE00001488060.1"; level 2; mgi_id "MGI:1920290"; tag "TAGENE"; havana_gene "OTTMUSG00000047935.1";
chr9	HAVANA	exon	46825831	46826074	0	+	.	gene_id "ENSMUSG00000099696.9"; transcript_id "ENSMUST00000314717.1"; gene_type "lncRNA"; gene_name "2900052N01Rik"; transcript_type "lncRNA"; transcript_name "2900052N01Rik-211"; exon_number 1; exon_id "ENSMUSE00001621559.1"; level 2; mgi_id "MGI:1920290"; tag "TAGENE"; havana_gene "OTTMUSG00000047935.1";
chr9	HAVANA	transcript	46825831	46833865	0	+	.	gene_id "ENSMUSG00000099696.9"; transcript_id "ENSMUST00000314717.1"; gene_type "lncRNA"; gene_name "2900052N01Rik"; transcript_type "lncRNA"; transcript_name "2900052N01Rik-211"; level 2; mgi_id "MGI:1920290"; tag "TAGENE"; havana_gene "OTTMUSG00000047935.1";
chr9	HAVANA	exon	46825998	46826074	0	+	.	gene_id "ENSMUSG00000099696.9"; transcript_id "ENSMUST00000314714.1"; gene_type "lncRNA"; gene_name "2900052N01Rik"; transcript_type "lncRNA"; transcript_name "2900052N01Rik-208"; exon_number 1; exon_id "ENSMUSE00001621560.1"; level 2; mgi_id "MGI:1920290"; tag "TAGENE"; havana_gene "OTTMUSG00000047935.1";
chr9	HAVANA	transcript	46825998	46838665	0	+	.	gene_id "ENSMUSG00000099696.9"; transcript_id "ENSMUST00000314714.1"; gene_type "lncRNA"; gene_name "2900052N01Rik"; transcript_type "lncRNA"; transcript_name "2900052N01Rik-208"; level 2; mgi_id "MGI:1920290"; tag "TAGENE"; havana_gene "OTTMUSG00000047935.1";
chr9	HAVANA	exon	46826000	46826074	0	+	.	gene_id "ENSMUSG00000099696.9"; transcript_id "ENSMUST00000314719.1"; gene_type "lncRNA"; gene_name "2900052N01Rik"; transcript_type "lncRNA"; transcript_name "2900052N01Rik-213"; exon_number 2; exon_id "ENSMUSE00001621550.1"; level 2; mgi_id "MGI:1920290"; tag "basic"; tag "TAGENE"; havana_gene "OTTMUSG00000047935.1";
chr9	HAVANA	exon	46826005	46826081	0	+	.	gene_id "ENSMUSG00000099696.9"; transcript_id "ENSMUST00000314718.1"; gene_type "lncRNA"; gene_name "2900052N01Rik"; transcript_type "lncRNA"; transcript_name "2900052N01Rik-212"; exon_number 1; exon_id "ENSMUSE00001621549.1"; level 2; mgi_id "MGI:1920290"; tag "TAGENE"; havana_gene "OTTMUSG00000047935.1";
chr9	HAVANA	transcript	46826005	46833956	0	+	.	gene_id "ENSMUSG00000099696.9"; transcript_id "ENSMUST00000314718.1"; gene_type "lncRNA"; gene_name "2900052N01Rik"; transcript_type "lncRNA"; transcript_name "2900052N01Rik-212"; level 2; mgi_id "MGI:1920290"; tag "TAGENE"; havana_gene "OTTMUSG00000047935.1";
chr9	HAVANA	exon	46831829	46831944	0	+	.	gene_id "ENSMUSG00000111236.3"; transcript_id "ENSMUST00000314375.1"; gene_type "lncRNA"; gene_name "Gm31614"; transcript_type "lncRNA"; transcript_name "Gm31614-202"; exon_number 5; exon_id "ENSMUSE00001620935.1"; level 2; mgi_id "MGI:5590773"; tag "Ensembl_canonical"; tag "GENCODE_Primary"; tag "TAGENE"; havana_gene "OTTMUSG00000063139.1";
chr9	HAVANA	exon	46831829	46831944	0	+	.	gene_id "ENSMUSG00000111236.3"; transcript_id "ENSMUST00000314376.1"; gene_type "lncRNA"; gene_name "Gm31614"; transcript_type "lncRNA"; transcript_name "Gm31614-203"; exon_number 5; exon_id "ENSMUSE00001620935.1"; level 2; mgi_id "MGI:5590773"; tag "TAGENE"; havana_gene "OTTMUSG00000063139.1";
chr9	HAVANA	exon	46831829	46831944	0	+	.	gene_id "ENSMUSG00000099696.9"; transcript_id "ENSMUST00000314719.1"; gene_type "lncRNA"; gene_name "2900052N01Rik"; transcript_type "lncRNA"; transcript_name "2900052N01Rik-213"; exon_number 3; exon_id "ENSMUSE00001621558.1"; level 2; mgi_id "MGI:1920290"; tag "basic"; tag "TAGENE"; havana_gene "OTTMUSG00000047935.1";
chr9	HAVANA	exon	46831829	46831944	0	+	.	gene_id "ENSMUSG00000099696.9"; transcript_id "ENSMUST00000314720.1"; gene_type "lncRNA"; gene_name "2900052N01Rik"; transcript_type "lncRNA"; transcript_name "2900052N01Rik-214"; exon_number 2; exon_id "ENSMUSE00001621558.1"; level 2; mgi_id "MGI:1920290"; tag "TAGENE"; havana_gene "OTTMUSG00000047935.1";
chr9	HAVANA	exon	46831829	46833044	0	+	.	gene_id "ENSMUSG00000099696.9"; transcript_id "ENSMUST00000314716.1"; gene_type "lncRNA"; gene_name "2900052N01Rik"; transcript_type "lncRNA"; transcript_name "2900052N01Rik-210"; exon_number 2; exon_id "ENSMUSE00001326452.2"; level 2; mgi_id "MGI:1920290"; tag "TAGENE"; havana_gene "OTTMUSG00000047935.1";
chr9	HAVANA	exon	46831829	46833044	0	+	.	gene_id "ENSMUSG00000099696.9"; transcript_id "ENSMUST00000185568.3"; gene_type "lncRNA"; gene_name "2900052N01Rik"; transcript_type "lncRNA"; transcript_name "2900052N01Rik-201"; exon_number 2; exon_id "ENSMUSE00001326452.2"; level 2; transcript_support_level "5"; mgi_id "MGI:1920290"; tag "basic"; tag "TAGENE"; havana_gene "OTTMUSG00000047935.1"; havana_transcript "OTTMUST00000123265.1";
chr9	HAVANA	exon	46831829	46833044	0	+	.	gene_id "ENSMUSG00000099696.9"; transcript_id "ENSMUST00000314714.1"; gene_type "lncRNA"; gene_name "2900052N01Rik"; transcript_type "lncRNA"; transcript_name "2900052N01Rik-208"; exon_number 2; exon_id "ENSMUSE00001326452.2"; level 2; mgi_id "MGI:1920290"; tag "TAGENE"; havana_gene "OTTMUSG00000047935.1";
chr9	HAVANA	exon	46831829	46833249	0	+	.	gene_id "ENSMUSG00000099696.9"; transcript_id "ENSMUST00000191603.7"; gene_type "lncRNA"; gene_name "2900052N01Rik"; transcript_type "lncRNA"; transcript_name "2900052N01Rik-203"; exon_number 2; exon_id "ENSMUSE00001333917.2"; level 2; transcript_support_level "1"; mgi_id "MGI:1920290"; tag "basic"; tag "Ensembl_canonical"; tag "GENCODE_Primary"; havana_gene "OTTMUSG00000047935.1"; havana_transcript "OTTMUST00000123264.1";
chr9	HAVANA	exon	46831829	46833862	0	+	.	gene_id "ENSMUSG00000099696.9"; transcript_id "ENSMUST00000314715.1"; gene_type "lncRNA"; gene_name "2900052N01Rik"; transcript_type "lncRNA"; transcript_name "2900052N01Rik-209"; exon_number 2; exon_id "ENSMUSE00001479179.1"; level 2; mgi_id "MGI:1920290"; tag "TAGENE"; havana_gene "OTTMUSG00000047935.1";
chr9	HAVANA	exon	46831829	46833862	0	+	.	gene_id "ENSMUSG00000099696.9"; transcript_id "ENSMUST00000242591.1"; gene_type "lncRNA"; gene_name "2900052N01Rik"; transcript_type "lncRNA"; transcript_name "2900052N01Rik-205"; exon_number 2; exon_id "ENSMUSE00001479179.1"; level 2; mgi_id "MGI:1920290"; tag "TAGENE"; havana_gene "OTTMUSG00000047935.1";
chr9	HAVANA	exon	46831829	46833865	0	+	.	gene_id "ENSMUSG00000099696.9"; transcript_id "ENSMUST00000246357.1"; gene_type "lncRNA"; gene_name "2900052N01Rik"; transcript_type "lncRNA"; transcript_name "2900052N01Rik-207"; exon_number 3; exon_id "ENSMUSE00001335185.2"; level 2; mgi_id "MGI:1920290"; tag "TAGENE"; havana_gene "OTTMUSG00000047935.1";
chr9	HAVANA	exon	46831829	46833865	0	+	.	gene_id "ENSMUSG00000099696.9"; transcript_id "ENSMUST00000314717.1"; gene_type "lncRNA"; gene_name "2900052N01Rik"; transcript_type "lncRNA"; transcript_name "2900052N01Rik-211"; exon_number 2; exon_id "ENSMUSE00001335185.2"; level 2; mgi_id "MGI:1920290"; tag "TAGENE"; havana_gene "OTTMUSG00000047935.1";
chr9	HAVANA	exon	46831829	46833956	0	+	.	gene_id "ENSMUSG00000099696.9"; transcript_id "ENSMUST00000314718.1"; gene_type "lncRNA"; gene_name "2900052N01Rik"; transcript_type "lncRNA"; transcript_name "2900052N01Rik-212"; exon_number 2; exon_id "ENSMUSE00001621564.1"; level 2; mgi_id "MGI:1920290"; tag "TAGENE"; havana_gene "OTTMUSG00000047935.1";
chr9	HAVANA	exon	46831829	46833963	0	+	.	gene_id "ENSMUSG00000099696.9"; transcript_id "ENSMUST00000189828.4"; gene_type "lncRNA"; gene_name "2900052N01Rik"; transcript_type "lncRNA"; transcript_name "2900052N01Rik-202"; exon_number 2; exon_id "ENSMUSE00001621553.1"; level 2; transcript_support_level "1"; mgi_id "MGI:1920290"; tag "basic"; tag "TAGENE"; havana_gene "OTTMUSG00000047935.1"; havana_transcript "OTTMUST00000123266.1";
chr9	HAVANA	exon	46832355	46833942	0	+	.	gene_id "ENSMUSG00000099696.9"; transcript_id "ENSMUST00000244520.2"; gene_type "lncRNA"; gene_name "2900052N01Rik"; transcript_type "lncRNA"; transcript_name "2900052N01Rik-206"; exon_number 2; exon_id "ENSMUSE00001621554.1"; level 2; mgi_id "MGI:1920290"; tag "TAGENE"; havana_gene "OTTMUSG00000047935.1";
chr9	HAVANA	exon	46833063	46833249	0	+	.	gene_id "ENSMUSG00000099696.9"; transcript_id "ENSMUST00000314721.1"; gene_type "lncRNA"; gene_name "2900052N01Rik"; transcript_type "lncRNA"; transcript_name "2900052N01Rik-215"; exon_number 1; exon_id "ENSMUSE00001621562.1"; level 2; mgi_id "MGI:1920290"; tag "TAGENE"; havana_gene "OTTMUSG00000047935.1";
chr9	HAVANA	transcript	46833063	46833865	0	+	.	gene_id "ENSMUSG00000099696.9"; transcript_id "ENSMUST00000314721.1"; gene_type "lncRNA"; gene_name "2900052N01Rik"; transcript_type "lncRNA"; transcript_name "2900052N01Rik-215"; level 2; mgi_id "MGI:1920290"; tag "TAGENE"; havana_gene "OTTMUSG00000047935.1";
chr9	HAVANA	exon	46833649	46833724	0	+	.	gene_id "ENSMUSG00000099696.9"; transcript_id "ENSMUST00000191603.7"; gene_type "lncRNA"; gene_name "2900052N01Rik"; transcript_type "lncRNA"; transcript_name "2900052N01Rik-203"; exon_number 3; exon_id "ENSMUSE00001323121.2"; level 2; transcript_support_level "1"; mgi_id "MGI:1920290"; tag "basic"; tag "Ensembl_canonical"; tag "GENCODE_Primary"; havana_gene "OTTMUSG00000047935.1"; havana_transcript "OTTMUST00000123264.1";
chr9	HAVANA	exon	46833649	46833724	0	+	.	gene_id "ENSMUSG00000099696.9"; transcript_id "ENSMUST00000185568.3"; gene_type "lncRNA"; gene_name "2900052N01Rik"; transcript_type "lncRNA"; transcript_name "2900052N01Rik-201"; exon_number 3; exon_id "ENSMUSE00001323121.2"; level 2; transcript_support_level "5"; mgi_id "MGI:1920290"; tag "basic"; tag "TAGENE"; havana_gene "OTTMUSG00000047935.1"; havana_transcript "OTTMUST00000123265.1";
chr9	HAVANA	exon	46833649	46833724	0	+	.	gene_id "ENSMUSG00000099696.9"; transcript_id "ENSMUST00000241563.1"; gene_type "lncRNA"; gene_name "2900052N01Rik"; transcript_type "lncRNA"; transcript_name "2900052N01Rik-204"; exon_number 2; exon_id "ENSMUSE00001323121.2"; level 2; mgi_id "MGI:1920290"; tag "TAGENE"; havana_gene "OTTMUSG00000047935.1";
chr9	HAVANA	exon	46833649	46833724	0	+	.	gene_id "ENSMUSG00000099696.9"; transcript_id "ENSMUST00000314714.1"; gene_type "lncRNA"; gene_name "2900052N01Rik"; transcript_type "lncRNA"; transcript_name "2900052N01Rik-208"; exon_number 3; exon_id "ENSMUSE00001323121.2"; level 2; mgi_id "MGI:1920290"; tag "TAGENE"; havana_gene "OTTMUSG00000047935.1";
chr9	HAVANA	exon	46833649	46833861	0	+	.	gene_id "ENSMUSG00000099696.9"; transcript_id "ENSMUST00000314716.1"; gene_type "lncRNA"; gene_name "2900052N01Rik"; transcript_type "lncRNA"; transcript_name "2900052N01Rik-210"; exon_number 3; exon_id "ENSMUSE00001621556.1"; level 2; mgi_id "MGI:1920290"; tag "TAGENE"; havana_gene "OTTMUSG00000047935.1";
chr9	HAVANA	exon	46833649	46833865	0	+	.	gene_id "ENSMUSG00000099696.9"; transcript_id "ENSMUST00000314721.1"; gene_type "lncRNA"; gene_name "2900052N01Rik"; transcript_type "lncRNA"; transcript_name "2900052N01Rik-215"; exon_number 2; exon_id "ENSMUSE00001621563.1"; level 2; mgi_id "MGI:1920290"; tag "TAGENE"; havana_gene "OTTMUSG00000047935.1";
chr9	HAVANA	exon	46837721	46838664	0	+	.	gene_id "ENSMUSG00000099696.9"; transcript_id "ENSMUST00000191603.7"; gene_type "lncRNA"; gene_name "2900052N01Rik"; transcript_type "lncRNA"; transcript_name "2900052N01Rik-203"; exon_number 4; exon_id "ENSMUSE00001328996.2"; level 2; transcript_support_level "1"; mgi_id "MGI:1920290"; tag "basic"; tag "Ensembl_canonical"; tag "GENCODE_Primary"; havana_gene "OTTMUSG00000047935.1"; havana_transcript "OTTMUST00000123264.1";
chr9	HAVANA	exon	46837721	46838665	0	+	.	gene_id "ENSMUSG00000099696.9"; transcript_id "ENSMUST00000185568.3"; gene_type "lncRNA"; gene_name "2900052N01Rik"; transcript_type "lncRNA"; transcript_name "2900052N01Rik-201"; exon_number 4; exon_id "ENSMUSE00001621552.1"; level 2; transcript_support_level "5"; mgi_id "MGI:1920290"; tag "basic"; tag "TAGENE"; havana_gene "OTTMUSG00000047935.1"; havana_transcript "OTTMUST00000123265.1";
chr9	HAVANA	exon	46837721	46838665	0	+	.	gene_id "ENSMUSG00000099696.9"; transcript_id "ENSMUST00000241563.1"; gene_type "lncRNA"; gene_name "2900052N01Rik"; transcript_type "lncRNA"; transcript_name "2900052N01Rik-204"; exon_number 3; exon_id "ENSMUSE00001621552.1"; level 2; mgi_id "MGI:1920290"; tag "TAGENE"; havana_gene "OTTMUSG00000047935.1";
chr9	HAVANA	exon	46837721	46838665	0	+	.	gene_id "ENSMUSG00000099696.9"; transcript_id "ENSMUST00000314714.1"; gene_type "lncRNA"; gene_name "2900052N01Rik"; transcript_type "lncRNA"; transcript_name "2900052N01Rik-208"; exon_number 4; exon_id "ENSMUSE00001621552.1"; level 2; mgi_id "MGI:1920290"; tag "TAGENE"; havana_gene "OTTMUSG00000047935.1";
chr9	HAVANA	exon	46866990	46867200	0	+	.	gene_id "ENSMUSG00000125307.1"; transcript_id "ENSMUST00000269395.1"; gene_type "lncRNA"; gene_name "ENSMUSG00000125307"; transcript_type "lncRNA"; transcript_name "ENSMUST00000269395"; exon_number 1; exon_id "ENSMUSE00001534208.1"; level 2; tag "Ensembl_canonical"; tag "GENCODE_Primary"; tag "TAGENE";
chr9	HAVANA	gene	46866990	46868520	0	+	.	gene_id "ENSMUSG00000125307.1"; gene_type "lncRNA"; gene_name "ENSMUSG00000125307"; level 2;
chr9	HAVANA	transcript	46866990	46868520	0	+	.	gene_id "ENSMUSG00000125307.1"; transcript_id "ENSMUST00000269395.1"; gene_type "lncRNA"; gene_name "ENSMUSG00000125307"; transcript_type "lncRNA"; transcript_name "ENSMUST00000269395"; level 2; tag "Ensembl_canonical"; tag "GENCODE_Primary"; tag "TAGENE";
chr9	HAVANA	exon	46867006	46867200	0	+	.	gene_id "ENSMUSG00000125307.1"; transcript_id "ENSMUST00000269396.1"; gene_type "lncRNA"; gene_name "ENSMUSG00000125307"; transcript_type "lncRNA"; transcript_name "ENSMUST00000269396"; exon_number 1; exon_id "ENSMUSE00001534207.1"; level 2; tag "basic"; tag "TAGENE";
chr9	HAVANA	transcript	46867006	46868519	0	+	.	gene_id "ENSMUSG00000125307.1"; transcript_id "ENSMUST00000269396.1"; gene_type "lncRNA"; gene_name "ENSMUSG00000125307"; transcript_type "lncRNA"; transcript_name "ENSMUST00000269396"; level 2; tag "basic"; tag "TAGENE";
chr9	HAVANA	exon	46868031	46868153	0	+	.	gene_id "ENSMUSG00000125307.1"; transcript_id "ENSMUST00000269396.1"; gene_type "lncRNA"; gene_name "ENSMUSG00000125307"; transcript_type "lncRNA"; transcript_name "ENSMUST00000269396"; exon_number 2; exon_id "ENSMUSE00001534209.1"; level 2; tag "basic"; tag "TAGENE";
chr9	HAVANA	exon	46868390	46868519	0	+	.	gene_id "ENSMUSG00000125307.1"; transcript_id "ENSMUST00000269396.1"; gene_type "lncRNA"; gene_name "ENSMUSG00000125307"; transcript_type "lncRNA"; transcript_name "ENSMUST00000269396"; exon_number 3; exon_id "ENSMUSE00001534206.1"; level 2; tag "basic"; tag "TAGENE";
chr9	HAVANA	exon	46868390	46868520	0	+	.	gene_id "ENSMUSG00000125307.1"; transcript_id "ENSMUST00000269395.1"; gene_type "lncRNA"; gene_name "ENSMUSG00000125307"; transcript_type "lncRNA"; transcript_name "ENSMUST00000269395"; exon_number 2; exon_id "ENSMUSE00001534210.1"; level 2; tag "Ensembl_canonical"; tag "GENCODE_Primary"; tag "TAGENE";
chr9	HAVANA	exon	46910039	46910337	0	+	.	gene_id "ENSMUSG00000094893.3"; transcript_id "ENSMUST00000178065.3"; gene_type "lncRNA"; gene_name "Gm4791"; transcript_type "lncRNA"; transcript_name "Gm4791-201"; exon_number 1; exon_id "ENSMUSE00001020897.3"; level 2; transcript_support_level "1"; mgi_id "MGI:3779436"; tag "basic"; tag "Ensembl_canonical"; tag "GENCODE_Primary"; havana_gene "OTTMUSG00000063145.1"; havana_transcript "OTTMUST00000153732.1";
chr9	ENSEMBL_gcm37	exon	46910039	46910337	0.975122289341159	+	.	gene_id "ENSMUSG00000094893.3"; transcript_id "ENSMUSG00000094893.3_tx_1"; exon_id "chr9_46910039_46910337_+"; exonnum "1"; txlen "756";
chr9	ENSEMBL_gcm37	exon	46910039	46910337	0.214907095370133	+	.	gene_id "ENSMUSG00000094893.3"; transcript_id "ENSMUSG00000094893.3_tx_2"; exon_id "chr9_46910039_46910337_+"; exonnum "1"; txlen "596";
chr9	HAVANA	gene	46910039	46915158	0	+	.	gene_id "ENSMUSG00000094893.3"; gene_type "lncRNA"; gene_name "Gm4791"; level 2; mgi_id "MGI:3779436"; havana_gene "OTTMUSG00000063145.1";
chr9	HAVANA	transcript	46910039	46915158	0	+	.	gene_id "ENSMUSG00000094893.3"; transcript_id "ENSMUST00000178065.3"; gene_type "lncRNA"; gene_name "Gm4791"; transcript_type "lncRNA"; transcript_name "Gm4791-201"; level 2; transcript_support_level "1"; mgi_id "MGI:3779436"; tag "basic"; tag "Ensembl_canonical"; tag "GENCODE_Primary"; havana_gene "OTTMUSG00000063145.1"; havana_transcript "OTTMUST00000153732.1";
chr9	HAVANA	exon	46911052	46911211	0	+	.	gene_id "ENSMUSG00000094893.3"; transcript_id "ENSMUST00000178065.3"; gene_type "lncRNA"; gene_name "Gm4791"; transcript_type "lncRNA"; transcript_name "Gm4791-201"; exon_number 2; exon_id "ENSMUSE00001061900.2"; level 2; transcript_support_level "1"; mgi_id "MGI:3779436"; tag "basic"; tag "Ensembl_canonical"; tag "GENCODE_Primary"; havana_gene "OTTMUSG00000063145.1"; havana_transcript "OTTMUST00000153732.1";
chr9	ENSEMBL_gcm37	exon	46911052	46911211	0.975122289341159	+	.	gene_id "ENSMUSG00000094893.3"; transcript_id "ENSMUSG00000094893.3_tx_1"; exon_id "chr9_46911052_46911211_+"; exonnum "2"; txlen "756";
chr9	sragcm37_mid	exon	46914597	46914683	0.975122289341159	+	.	gene_id "ENSMUSG00000094893.3"; transcript_id "ENSMUSG00000094893.3_tx_1"; exon_id "chr9_46914597_46914683_+"; exonnum "3"; txlen "756";
chr9	sragcm37_mid	exon	46914597	46914683	0.214907095370133	+	.	gene_id "ENSMUSG00000094893.3"; transcript_id "ENSMUSG00000094893.3_tx_2"; exon_id "chr9_46914597_46914683_+"; exonnum "2"; txlen "596";
chr9	HAVANA	exon	46914597	46915158	0	+	.	gene_id "ENSMUSG00000094893.3"; transcript_id "ENSMUST00000178065.3"; gene_type "lncRNA"; gene_name "Gm4791"; transcript_type "lncRNA"; transcript_name "Gm4791-201"; exon_number 3; exon_id "ENSMUSE00000983071.3"; level 2; transcript_support_level "1"; mgi_id "MGI:3779436"; tag "basic"; tag "Ensembl_canonical"; tag "GENCODE_Primary"; havana_gene "OTTMUSG00000063145.1"; havana_transcript "OTTMUST00000153732.1";
chr9	sragcm37_ss	exon	46916174	46916383	0.975122289341159	+	.	gene_id "ENSMUSG00000094893.3"; transcript_id "ENSMUSG00000094893.3_tx_1"; exon_id "chr9_46916174_46916383_+"; exonnum "4"; txlen "756";
chr9	sragcm37_ss	exon	46916174	46916383	0.214907095370133	+	.	gene_id "ENSMUSG00000094893.3"; transcript_id "ENSMUSG00000094893.3_tx_2"; exon_id "chr9_46916174_46916383_+"; exonnum "3"; txlen "596";
chr9	sragcm37_es	exon	47106020	47106174	0.00241399297679482	+	.	gene_id "ENSMUSG00000128881.1"; transcript_id "ENSMUSG00000128881.1_tx_3"; exon_id "chr9_47106020_47106174_+"; exonnum "1"; txlen "935";
chr9	sragcm37_mid	exon	47143481	47143770	0.0137655509818313	+	.	gene_id "ENSMUSG00000128881.1"; transcript_id "ENSMUSG00000128881.1_tx_1"; exon_id "chr9_47143481_47143770_+"; exonnum "1"; txlen "1070";
chr9	sragcm37_mid	exon	47143481	47143770	0.00904816152428147	+	.	gene_id "ENSMUSG00000128881.1"; transcript_id "ENSMUSG00000128881.1_tx_2"; exon_id "chr9_47143481_47143770_+"; exonnum "1"; txlen "1104";
chr9	sragcm37_mid	exon	47144591	47144696	0.0137655509818313	+	.	gene_id "ENSMUSG00000128881.1"; transcript_id "ENSMUSG00000128881.1_tx_1"; exon_id "chr9_47144591_47144696_+"; exonnum "2"; txlen "1070";
chr9	sragcm37_mid	exon	47144591	47144696	0.00904816152428147	+	.	gene_id "ENSMUSG00000128881.1"; transcript_id "ENSMUSG00000128881.1_tx_2"; exon_id "chr9_47144591_47144696_+"; exonnum "2"; txlen "1104";
chr9	sragcm37_mid	exon	47144591	47144696	0.00241399297679482	+	.	gene_id "ENSMUSG00000128881.1"; transcript_id "ENSMUSG00000128881.1_tx_3"; exon_id "chr9_47144591_47144696_+"; exonnum "2"; txlen "935";
chr9	HAVANA	exon	47146142	47146414	0	+	.	gene_id "ENSMUSG00000128881.1"; transcript_id "ENSMUST00000290468.1"; gene_type "lncRNA"; gene_name "ENSMUSG00000128881"; transcript_type "lncRNA"; transcript_name "ENSMUST00000290468"; exon_number 1; exon_id "ENSMUSE00001575146.1"; level 2; tag "basic"; tag "Ensembl_canonical"; tag "GENCODE_Primary"; tag "TAGENE";
chr9	HAVANA	gene	47146142	47152295	0	+	.	gene_id "ENSMUSG00000128881.1"; gene_type "lncRNA"; gene_name "ENSMUSG00000128881"; level 2;
chr9	HAVANA	transcript	47146142	47152295	0	+	.	gene_id "ENSMUSG00000128881.1"; transcript_id "ENSMUST00000290468.1"; gene_type "lncRNA"; gene_name "ENSMUSG00000128881"; transcript_type "lncRNA"; transcript_name "ENSMUST00000290468"; level 2; tag "basic"; tag "Ensembl_canonical"; tag "GENCODE_Primary"; tag "TAGENE";
chr9	sragcm37_mid	exon	47146300	47146414	0.0137655509818313	+	.	gene_id "ENSMUSG00000128881.1"; transcript_id "ENSMUSG00000128881.1_tx_1"; exon_id "chr9_47146300_47146414_+"; exonnum "3"; txlen "1070";
chr9	sragcm37_mid	exon	47146300	47146414	0.00904816152428147	+	.	gene_id "ENSMUSG00000128881.1"; transcript_id "ENSMUSG00000128881.1_tx_2"; exon_id "chr9_47146300_47146414_+"; exonnum "3"; txlen "1104";
chr9	sragcm37_mid	exon	47146300	47146414	0.00241399297679482	+	.	gene_id "ENSMUSG00000128881.1"; transcript_id "ENSMUSG00000128881.1_tx_3"; exon_id "chr9_47146300_47146414_+"; exonnum "3"; txlen "935";
chr9	sragcm37_mid	exon	47146597	47146630	0.00904816152428147	+	.	gene_id "ENSMUSG00000128881.1"; transcript_id "ENSMUSG00000128881.1_tx_2"; exon_id "chr9_47146597_47146630_+"; exonnum "4"; txlen "1104";
chr9	HAVANA	exon	47151737	47152295	0	+	.	gene_id "ENSMUSG00000128881.1"; transcript_id "ENSMUST00000290468.1"; gene_type "lncRNA"; gene_name "ENSMUSG00000128881"; transcript_type "lncRNA"; transcript_name "ENSMUST00000290468"; exon_number 2; exon_id "ENSMUSE00001575145.1"; level 2; tag "basic"; tag "Ensembl_canonical"; tag "GENCODE_Primary"; tag "TAGENE";
chr9	ENSEMBL_gcm37	exon	47151737	47152295	0.0137655509818313	+	.	gene_id "ENSMUSG00000128881.1"; transcript_id "ENSMUSG00000128881.1_tx_1"; exon_id "chr9_47151737_47152295_+"; exonnum "4"; txlen "1070";
chr9	ENSEMBL_gcm37	exon	47151737	47152295	0.00904816152428147	+	.	gene_id "ENSMUSG00000128881.1"; transcript_id "ENSMUSG00000128881.1_tx_2"; exon_id "chr9_47151737_47152295_+"; exonnum "5"; txlen "1104";
chr9	ENSEMBL_gcm37	exon	47151737	47152295	0.00241399297679482	+	.	gene_id "ENSMUSG00000128881.1"; transcript_id "ENSMUSG00000128881.1_tx_3"; exon_id "chr9_47151737_47152295_+"; exonnum "4"; txlen "935";
chr9	HAVANA	exon	47171521	47171695	0	+	.	gene_id "ENSMUSG00000139913.1"; transcript_id "ENSMUST00000356265.1"; gene_type "lncRNA"; gene_name "ENSMUSG00000139913"; transcript_type "lncRNA"; transcript_name "ENSMUST00000356265"; exon_number 1; exon_id "ENSMUSE00001701024.1"; level 2; tag "basic"; tag "Ensembl_canonical"; tag "GENCODE_Primary"; tag "TAGENE";
chr9	HAVANA	gene	47171521	47171991	0	+	.	gene_id "ENSMUSG00000139913.1"; gene_type "lncRNA"; gene_name "ENSMUSG00000139913"; level 2;
chr9	HAVANA	transcript	47171521	47171991	0	+	.	gene_id "ENSMUSG00000139913.1"; transcript_id "ENSMUST00000356265.1"; gene_type "lncRNA"; gene_name "ENSMUSG00000139913"; transcript_type "lncRNA"; transcript_name "ENSMUST00000356265"; level 2; tag "basic"; tag "Ensembl_canonical"; tag "GENCODE_Primary"; tag "TAGENE";
chr9	HAVANA	exon	47171806	47171991	0	+	.	gene_id "ENSMUSG00000139913.1"; transcript_id "ENSMUST00000356265.1"; gene_type "lncRNA"; gene_name "ENSMUSG00000139913"; transcript_type "lncRNA"; transcript_name "ENSMUST00000356265"; exon_number 2; exon_id "ENSMUSE00001701025.1"; level 2; tag "basic"; tag "Ensembl_canonical"; tag "GENCODE_Primary"; tag "TAGENE";
chr9	HAVANA	exon	47180662	47180740	0	+	.	gene_id "ENSMUSG00000139749.1"; transcript_id "ENSMUST00000355227.1"; gene_type "lncRNA"; gene_name "ENSMUSG00000139749"; transcript_type "lncRNA"; transcript_name "ENSMUST00000355227"; exon_number 1; exon_id "ENSMUSE00001699058.1"; level 2; tag "basic"; tag "Ensembl_canonical"; tag "GENCODE_Primary"; tag "TAGENE";
chr9	ENSEMBL_gcm37	exon	47180662	47180740	0.490308795731214	+	.	gene_id "ENSMUSG00000139749.1"; transcript_id "ENSMUSG00000139749.1_tx_2"; exon_id "chr9_47180662_47180740_+"; exonnum "1"; txlen "1089";
chr9	HAVANA	gene	47180662	47183266	0	+	.	gene_id "ENSMUSG00000139749.1"; gene_type "lncRNA"; gene_name "ENSMUSG00000139749"; level 2;
chr9	HAVANA	transcript	47180662	47183266	0	+	.	gene_id "ENSMUSG00000139749.1"; transcript_id "ENSMUST00000355227.1"; gene_type "lncRNA"; gene_name "ENSMUSG00000139749"; transcript_type "lncRNA"; transcript_name "ENSMUST00000355227"; level 2; tag "basic"; tag "Ensembl_canonical"; tag "GENCODE_Primary"; tag "TAGENE";
chr9	HAVANA	exon	47181365	47181588	0	+	.	gene_id "ENSMUSG00000139749.1"; transcript_id "ENSMUST00000355227.1"; gene_type "lncRNA"; gene_name "ENSMUSG00000139749"; transcript_type "lncRNA"; transcript_name "ENSMUST00000355227"; exon_number 2; exon_id "ENSMUSE00001699059.1"; level 2; tag "basic"; tag "Ensembl_canonical"; tag "GENCODE_Primary"; tag "TAGENE";
chr9	ENSEMBL_gcm37	exon	47181365	47181588	0.490308795731214	+	.	gene_id "ENSMUSG00000139749.1"; transcript_id "ENSMUSG00000139749.1_tx_2"; exon_id "chr9_47181365_47181588_+"; exonnum "2"; txlen "1089";
chr9	sragcm37_mid	exon	47181721	47182263	0.490308795731214	+	.	gene_id "ENSMUSG00000139749.1"; transcript_id "ENSMUSG00000139749.1_tx_2"; exon_id "chr9_47181721_47182263_+"; exonnum "3"; txlen "1089";
chr9	HAVANA	exon	47183024	47183266	0	+	.	gene_id "ENSMUSG00000139749.1"; transcript_id "ENSMUST00000355227.1"; gene_type "lncRNA"; gene_name "ENSMUSG00000139749"; transcript_type "lncRNA"; transcript_name "ENSMUST00000355227"; exon_number 3; exon_id "ENSMUSE00001699057.1"; level 2; tag "basic"; tag "Ensembl_canonical"; tag "GENCODE_Primary"; tag "TAGENE";
chr9	ENSEMBL_gcm37	exon	47183024	47183266	0.490308795731214	+	.	gene_id "ENSMUSG00000139749.1"; transcript_id "ENSMUSG00000139749.1_tx_2"; exon_id "chr9_47183024_47183266_+"; exonnum "4"; txlen "1089";
chr9	sragcm37_es	exon	47186762	47186830	0.079929989676095	+	.	gene_id "sragcm37_gene_27049"; transcript_id "sragcm37_gene_27049_tx_1"; exon_id "chr9_47186762_47186830_+"; exonnum "1"; txlen "1116";
chr9	sragcm37_ss	exon	47187669	47188715	0.079929989676095	+	.	gene_id "sragcm37_gene_27049"; transcript_id "sragcm37_gene_27049_tx_1"; exon_id "chr9_47187669_47188715_+"; exonnum "2"; txlen "1116";
chr9	HAVANA	exon	47191682	47191864	0	+	.	gene_id "ENSMUSG00000139870.1"; transcript_id "ENSMUST00000355980.1"; gene_type "lncRNA"; gene_name "ENSMUSG00000139870"; transcript_type "lncRNA"; transcript_name "ENSMUST00000355980"; exon_number 1; exon_id "ENSMUSE00001700527.1"; level 2; tag "basic"; tag "Ensembl_canonical"; tag "GENCODE_Primary"; tag "TAGENE";
chr9	HAVANA	gene	47191682	47192273	0	+	.	gene_id "ENSMUSG00000139870.1"; gene_type "lncRNA"; gene_name "ENSMUSG00000139870"; level 2;
chr9	HAVANA	transcript	47191682	47192273	0	+	.	gene_id "ENSMUSG00000139870.1"; transcript_id "ENSMUST00000355980.1"; gene_type "lncRNA"; gene_name "ENSMUSG00000139870"; transcript_type "lncRNA"; transcript_name "ENSMUST00000355980"; level 2; tag "basic"; tag "Ensembl_canonical"; tag "GENCODE_Primary"; tag "TAGENE";
chr9	HAVANA	exon	47192110	47192273	0	+	.	gene_id "ENSMUSG00000139870.1"; transcript_id "ENSMUST00000355980.1"; gene_type "lncRNA"; gene_name "ENSMUSG00000139870"; transcript_type "lncRNA"; transcript_name "ENSMUST00000355980"; exon_number 2; exon_id "ENSMUSE00001700526.1"; level 2; tag "basic"; tag "Ensembl_canonical"; tag "GENCODE_Primary"; tag "TAGENE";
chr9	HAVANA	exon	47229743	47229894	0	+	.	gene_id "ENSMUSG00000139791.1"; transcript_id "ENSMUST00000355464.1"; gene_type "lncRNA"; gene_name "ENSMUSG00000139791"; transcript_type "lncRNA"; transcript_name "ENSMUST00000355464"; exon_number 1; exon_id "ENSMUSE00001699515.1"; level 2; tag "basic"; tag "Ensembl_canonical"; tag "GENCODE_Primary"; tag "TAGENE";
chr9	HAVANA	gene	47229743	47231008	0	+	.	gene_id "ENSMUSG00000139791.1"; gene_type "lncRNA"; gene_name "ENSMUSG00000139791"; level 2;
chr9	HAVANA	transcript	47229743	47231008	0	+	.	gene_id "ENSMUSG00000139791.1"; transcript_id "ENSMUST00000355464.1"; gene_type "lncRNA"; gene_name "ENSMUSG00000139791"; transcript_type "lncRNA"; transcript_name "ENSMUST00000355464"; level 2; tag "basic"; tag "Ensembl_canonical"; tag "GENCODE_Primary"; tag "TAGENE";
chr9	HAVANA	exon	47230558	47231008	0	+	.	gene_id "ENSMUSG00000139791.1"; transcript_id "ENSMUST00000355464.1"; gene_type "lncRNA"; gene_name "ENSMUSG00000139791"; transcript_type "lncRNA"; transcript_name "ENSMUST00000355464"; exon_number 2; exon_id "ENSMUSE00001699514.1"; level 2; tag "basic"; tag "Ensembl_canonical"; tag "GENCODE_Primary"; tag "TAGENE";
chr9	sragcm37_es	exon	47262615	47263084	1.21685275081604	+	.	gene_id "ENSMUSG00000139830.1"; transcript_id "ENSMUSG00000139830.1_tx_1"; exon_id "chr9_47262615_47263084_+"; exonnum "1"; txlen "986";
chr9	sragcm37_es	exon	47262615	47263084	0.244887567174183	+	.	gene_id "ENSMUSG00000139830.1"; transcript_id "ENSMUSG00000139830.1_tx_2"; exon_id "chr9_47262615_47263084_+"; exonnum "1"; txlen "1045";
chr9	sragcm37_es	exon	47262615	47263084	0.0785035839717819	+	.	gene_id "ENSMUSG00000139830.1"; transcript_id "ENSMUSG00000139830.1_tx_4"; exon_id "chr9_47262615_47263084_+"; exonnum "1"; txlen "1253";
chr9	sragcm37_mid	exon	47263223	47263281	0.244887567174183	+	.	gene_id "ENSMUSG00000139830.1"; transcript_id "ENSMUSG00000139830.1_tx_2"; exon_id "chr9_47263223_47263281_+"; exonnum "2"; txlen "1045";
chr9	sragcm37_mid	exon	47263223	47263281	0.0785035839717819	+	.	gene_id "ENSMUSG00000139830.1"; transcript_id "ENSMUSG00000139830.1_tx_4"; exon_id "chr9_47263223_47263281_+"; exonnum "2"; txlen "1253";
chr9	sragcm37_mid	exon	47263961	47264168	0.0785035839717819	+	.	gene_id "ENSMUSG00000139830.1"; transcript_id "ENSMUSG00000139830.1_tx_4"; exon_id "chr9_47263961_47264168_+"; exonnum "3"; txlen "1253";
chr9	HAVANA	exon	47264549	47264751	0	+	.	gene_id "ENSMUSG00000139830.1"; transcript_id "ENSMUST00000355768.1"; gene_type "lncRNA"; gene_name "ENSMUSG00000139830"; transcript_type "lncRNA"; transcript_name "ENSMUST00000355768"; exon_number 1; exon_id "ENSMUSE00001700104.1"; level 2; tag "basic"; tag "Ensembl_canonical"; tag "GENCODE_Primary"; tag "TAGENE";
chr9	HAVANA	gene	47264549	47265401	0	+	.	gene_id "ENSMUSG00000139830.1"; gene_type "lncRNA"; gene_name "ENSMUSG00000139830"; level 2;
chr9	HAVANA	transcript	47264549	47265401	0	+	.	gene_id "ENSMUSG00000139830.1"; transcript_id "ENSMUST00000355768.1"; gene_type "lncRNA"; gene_name "ENSMUSG00000139830"; transcript_type "lncRNA"; transcript_name "ENSMUST00000355768"; level 2; tag "basic"; tag "Ensembl_canonical"; tag "GENCODE_Primary"; tag "TAGENE";
chr9	HAVANA	exon	47264886	47265401	0	+	.	gene_id "ENSMUSG00000139830.1"; transcript_id "ENSMUST00000355768.1"; gene_type "lncRNA"; gene_name "ENSMUSG00000139830"; transcript_type "lncRNA"; transcript_name "ENSMUST00000355768"; exon_number 2; exon_id "ENSMUSE00001700105.1"; level 2; tag "basic"; tag "Ensembl_canonical"; tag "GENCODE_Primary"; tag "TAGENE";
chr9	ENSEMBL_gcm37	exon	47264886	47265401	1.21685275081604	+	.	gene_id "ENSMUSG00000139830.1"; transcript_id "ENSMUSG00000139830.1_tx_1"; exon_id "chr9_47264886_47265401_+"; exonnum "2"; txlen "986";
chr9	ENSEMBL_gcm37	exon	47264886	47265401	0.244887567174183	+	.	gene_id "ENSMUSG00000139830.1"; transcript_id "ENSMUSG00000139830.1_tx_2"; exon_id "chr9_47264886_47265401_+"; exonnum "3"; txlen "1045";
chr9	ENSEMBL_gcm37	exon	47264886	47265401	0.0785035839717819	+	.	gene_id "ENSMUSG00000139830.1"; transcript_id "ENSMUSG00000139830.1_tx_4"; exon_id "chr9_47264886_47265401_+"; exonnum "4"; txlen "1253";
chr9	HAVANA	exon	47296091	47296558	0	+	.	gene_id "ENSMUSG00000131795.1"; transcript_id "ENSMUST00000308285.1"; gene_type "lncRNA"; gene_name "ENSMUSG00000131795"; transcript_type "lncRNA"; transcript_name "ENSMUST00000308285"; exon_number 1; exon_id "ENSMUSE00001608926.1"; level 2; tag "basic"; tag "Ensembl_canonical"; tag "GENCODE_Primary"; tag "TAGENE";
chr9	HAVANA	gene	47296091	47297869	0	+	.	gene_id "ENSMUSG00000131795.1"; gene_type "lncRNA"; gene_name "ENSMUSG00000131795"; level 2;
chr9	HAVANA	transcript	47296091	47297869	0	+	.	gene_id "ENSMUSG00000131795.1"; transcript_id "ENSMUST00000308285.1"; gene_type "lncRNA"; gene_name "ENSMUSG00000131795"; transcript_type "lncRNA"; transcript_name "ENSMUST00000308285"; level 2; tag "basic"; tag "Ensembl_canonical"; tag "GENCODE_Primary"; tag "TAGENE";
chr9	HAVANA	exon	47297692	47297869	0	+	.	gene_id "ENSMUSG00000131795.1"; transcript_id "ENSMUST00000308285.1"; gene_type "lncRNA"; gene_name "ENSMUSG00000131795"; transcript_type "lncRNA"; transcript_name "ENSMUST00000308285"; exon_number 2; exon_id "ENSMUSE00001608924.1"; level 2; tag "basic"; tag "Ensembl_canonical"; tag "GENCODE_Primary"; tag "TAGENE";
chr9	sragcm37_mid	exon	47308532	47308672	0.404025045647255	+	.	gene_id "sragcm37_gene_20771"; transcript_id "sragcm37_gene_20771_tx_1"; exon_id "chr9_47308532_47308672_+"; exonnum "1"; txlen "2006";
chr9	sragcm37_ss	exon	47326920	47328784	0.404025045647255	+	.	gene_id "sragcm37_gene_20771"; transcript_id "sragcm37_gene_20771_tx_1"; exon_id "chr9_47326920_47328784_+"; exonnum "2"; txlen "2006";
chr9	sragcm37_es	exon	47328464	47328793	0.00517028656435122	+	.	gene_id "sragcm37_gene_20771"; transcript_id "sragcm37_gene_20771_tx_3"; exon_id "chr9_47328464_47328793_+"; exonnum "1"; txlen "990";
chr9	sragcm37_mid	exon	47342249	47342477	0.00517028656435122	+	.	gene_id "sragcm37_gene_20771"; transcript_id "sragcm37_gene_20771_tx_3"; exon_id "chr9_47342249_47342477_+"; exonnum "2"; txlen "990";
chr9	sragcm37_mid	exon	47390552	47390676	0.00517028656435122	+	.	gene_id "sragcm37_gene_20771"; transcript_id "sragcm37_gene_20771_tx_3"; exon_id "chr9_47390552_47390676_+"; exonnum "3"; txlen "990";
chr9	sragcm37_mid	exon	47390871	47391087	0.00517028656435122	+	.	gene_id "sragcm37_gene_20771"; transcript_id "sragcm37_gene_20771_tx_3"; exon_id "chr9_47390871_47391087_+"; exonnum "4"; txlen "990";
chr9	sragcm37_ss	exon	47393183	47393271	0.00517028656435122	+	.	gene_id "sragcm37_gene_20771"; transcript_id "sragcm37_gene_20771_tx_3"; exon_id "chr9_47393183_47393271_+"; exonnum "5"; txlen "990";
chr9	HAVANA	UTR	47441471	47441670	0	+	.	gene_id "ENSMUSG00000032076.21"; transcript_id "ENSMUST00000114548.8"; gene_type "protein_coding"; gene_name "Cadm1"; transcript_type "protein_coding"; transcript_name "Cadm1-204"; exon_number 1; exon_id "ENSMUSE00000699728.2"; level 2; protein_id "ENSMUSP00000110195.2"; transcript_support_level "1"; mgi_id "MGI:1889272"; tag "basic"; tag "CCDS"; ccdsid "CCDS23150.1"; havana_gene "OTTMUSG00000024571.1"; havana_transcript "OTTMUST00000060344.1";
chr9	HAVANA	exon	47441471	47441803	0	+	.	gene_id "ENSMUSG00000032076.21"; transcript_id "ENSMUST00000114548.8"; gene_type "protein_coding"; gene_name "Cadm1"; transcript_type "protein_coding"; transcript_name "Cadm1-204"; exon_number 1; exon_id "ENSMUSE00000699728.2"; level 2; protein_id "ENSMUSP00000110195.2"; transcript_support_level "1"; mgi_id "MGI:1889272"; tag "basic"; tag "CCDS"; ccdsid "CCDS23150.1"; havana_gene "OTTMUSG00000024571.1"; havana_transcript "OTTMUST00000060344.1";
chr9	HAVANA	transcript	47441471	47764683	0	+	.	gene_id "ENSMUSG00000032076.21"; transcript_id "ENSMUST00000114548.8"; gene_type "protein_coding"; gene_name "Cadm1"; transcript_type "protein_coding"; transcript_name "Cadm1-204"; level 2; protein_id "ENSMUSP00000110195.2"; transcript_support_level "1"; mgi_id "MGI:1889272"; tag "basic"; tag "CCDS"; ccdsid "CCDS23150.1"; havana_gene "OTTMUSG00000024571.1"; havana_transcript "OTTMUST00000060344.1";
chr9	HAVANA	gene	47441471	47769413	0	+	.	gene_id "ENSMUSG00000032076.21"; gene_type "protein_coding"; gene_name "Cadm1"; level 2; mgi_id "MGI:1889272"; havana_gene "OTTMUSG00000024571.1";
chr9	HAVANA	UTR	47441509	47441670	0	+	.	gene_id "ENSMUSG00000032076.21"; transcript_id "ENSMUST00000152459.8"; gene_type "protein_coding"; gene_name "Cadm1"; transcript_type "protein_coding"; transcript_name "Cadm1-209"; exon_number 1; exon_id "ENSMUSE00000759055.2"; level 2; protein_id "ENSMUSP00000124119.2"; transcript_support_level "1"; mgi_id "MGI:1889272"; tag "not_organism_supported"; tag "basic"; tag "Ensembl_canonical"; tag "GENCODE_Primary"; tag "appris_principal_4"; tag "CCDS"; ccdsid "CCDS80990.1"; havana_gene "OTTMUSG00000024571.1"; havana_transcript "OTTMUST00000060347.1";
chr9	HAVANA	exon	47441509	47441803	0	+	.	gene_id "ENSMUSG00000032076.21"; transcript_id "ENSMUST00000152459.8"; gene_type "protein_coding"; gene_name "Cadm1"; transcript_type "protein_coding"; transcript_name "Cadm1-209"; exon_number 1; exon_id "ENSMUSE00000759055.2"; level 2; protein_id "ENSMUSP00000124119.2"; transcript_support_level "1"; mgi_id "MGI:1889272"; tag "not_organism_supported"; tag "basic"; tag "Ensembl_canonical"; tag "GENCODE_Primary"; tag "appris_principal_4"; tag "CCDS"; ccdsid "CCDS80990.1"; havana_gene "OTTMUSG00000024571.1"; havana_transcript "OTTMUST00000060347.1";
chr9	HAVANA	transcript	47441509	47761885	0	+	.	gene_id "ENSMUSG00000032076.21"; transcript_id "ENSMUST00000152459.8"; gene_type "protein_coding"; gene_name "Cadm1"; transcript_type "protein_coding"; transcript_name "Cadm1-209"; level 2; protein_id "ENSMUSP00000124119.2"; transcript_support_level "1"; mgi_id "MGI:1889272"; tag "not_organism_supported"; tag "basic"; tag "Ensembl_canonical"; tag "GENCODE_Primary"; tag "appris_principal_4"; tag "CCDS"; ccdsid "CCDS80990.1"; havana_gene "OTTMUSG00000024571.1"; havana_transcript "OTTMUST00000060347.1";
chr9	HAVANA	UTR	47441542	47441670	0	+	.	gene_id "ENSMUSG00000032076.21"; transcript_id "ENSMUST00000143026.9"; gene_type "protein_coding"; gene_name "Cadm1"; transcript_type "protein_coding"; transcript_name "Cadm1-206"; exon_number 1; exon_id "ENSMUSE00000762473.2"; level 2; protein_id "ENSMUSP00000124555.2"; transcript_support_level "5"; mgi_id "MGI:1889272"; tag "inferred_transcript_model"; tag "not_organism_supported"; tag "RNA_Seq_supported_partial"; tag "basic"; havana_gene "OTTMUSG00000024571.1"; havana_transcript "OTTMUST00000060348.1";
chr9	HAVANA	exon	47441542	47441803	0	+	.	gene_id "ENSMUSG00000032076.21"; transcript_id "ENSMUST00000143026.9"; gene_type "protein_coding"; gene_name "Cadm1"; transcript_type "protein_coding"; transcript_name "Cadm1-206"; exon_number 1; exon_id "ENSMUSE00000762473.2"; level 2; protein_id "ENSMUSP00000124555.2"; transcript_support_level "5"; mgi_id "MGI:1889272"; tag "inferred_transcript_model"; tag "not_organism_supported"; tag "RNA_Seq_supported_partial"; tag "basic"; havana_gene "OTTMUSG00000024571.1"; havana_transcript "OTTMUST00000060348.1";
chr9	HAVANA	transcript	47441542	47769413	0	+	.	gene_id "ENSMUSG00000032076.21"; transcript_id "ENSMUST00000143026.9"; gene_type "protein_coding"; gene_name "Cadm1"; transcript_type "protein_coding"; transcript_name "Cadm1-206"; level 2; protein_id "ENSMUSP00000124555.2"; transcript_support_level "5"; mgi_id "MGI:1889272"; tag "inferred_transcript_model"; tag "not_organism_supported"; tag "RNA_Seq_supported_partial"; tag "basic"; havana_gene "OTTMUSG00000024571.1"; havana_transcript "OTTMUST00000060348.1";
chr9	HAVANA	UTR	47441555	47441670	0	+	.	gene_id "ENSMUSG00000032076.21"; transcript_id "ENSMUST00000085909.9"; gene_type "protein_coding"; gene_name "Cadm1"; transcript_type "protein_coding"; transcript_name "Cadm1-202"; exon_number 1; exon_id "ENSMUSE00000699721.2"; level 2; protein_id "ENSMUSP00000083073.3"; transcript_support_level "1"; mgi_id "MGI:1889272"; tag "basic"; tag "appris_alternative_1"; tag "CCDS"; ccdsid "CCDS23149.1"; havana_gene "OTTMUSG00000024571.1"; havana_transcript "OTTMUST00000060345.1";
chr9	HAVANA	UTR	47441555	47441670	0	+	.	gene_id "ENSMUSG00000032076.21"; transcript_id "ENSMUST00000114547.8"; gene_type "protein_coding"; gene_name "Cadm1"; transcript_type "protein_coding"; transcript_name "Cadm1-203"; exon_number 1; exon_id "ENSMUSE00000699721.2"; level 2; protein_id "ENSMUSP00000110194.2"; transcript_support_level "1"; mgi_id "MGI:1889272"; tag "basic"; tag "appris_alternative_1"; tag "CCDS"; ccdsid "CCDS23148.1"; havana_gene "OTTMUSG00000024571.1"; havana_transcript "OTTMUST00000060346.1";
chr9	HAVANA	exon	47441555	47441803	0	+	.	gene_id "ENSMUSG00000032076.21"; transcript_id "ENSMUST00000085909.9"; gene_type "protein_coding"; gene_name "Cadm1"; transcript_type "protein_coding"; transcript_name "Cadm1-202"; exon_number 1; exon_id "ENSMUSE00000699721.2"; level 2; protein_id "ENSMUSP00000083073.3"; transcript_support_level "1"; mgi_id "MGI:1889272"; tag "basic"; tag "appris_alternative_1"; tag "CCDS"; ccdsid "CCDS23149.1"; havana_gene "OTTMUSG00000024571.1"; havana_transcript "OTTMUST00000060345.1";
chr9	HAVANA	exon	47441555	47441803	0	+	.	gene_id "ENSMUSG00000032076.21"; transcript_id "ENSMUST00000114547.8"; gene_type "protein_coding"; gene_name "Cadm1"; transcript_type "protein_coding"; transcript_name "Cadm1-203"; exon_number 1; exon_id "ENSMUSE00000699721.2"; level 2; protein_id "ENSMUSP00000110194.2"; transcript_support_level "1"; mgi_id "MGI:1889272"; tag "basic"; tag "appris_alternative_1"; tag "CCDS"; ccdsid "CCDS23148.1"; havana_gene "OTTMUSG00000024571.1"; havana_transcript "OTTMUST00000060346.1";
chr9	ENSEMBL_gcm37	exon	47441555	47441803	0.801115730804141	+	.	gene_id "ENSMUSG00000032076.21"; transcript_id "ENSMUSG00000032076.21_tx_11"; exon_id "chr9_47441555_47441803_+"; exonnum "1"; txlen "2234";
chr9	HAVANA	transcript	47441555	47762327	0	+	.	gene_id "ENSMUSG00000032076.21"; transcript_id "ENSMUST00000085909.9"; gene_type "protein_coding"; gene_name "Cadm1"; transcript_type "protein_coding"; transcript_name "Cadm1-202"; level 2; protein_id "ENSMUSP00000083073.3"; transcript_support_level "1"; mgi_id "MGI:1889272"; tag "basic"; tag "appris_alternative_1"; tag "CCDS"; ccdsid "CCDS23149.1"; havana_gene "OTTMUSG00000024571.1"; havana_transcript "OTTMUST00000060345.1";
chr9	HAVANA	transcript	47441555	47764678	0	+	.	gene_id "ENSMUSG00000032076.21"; transcript_id "ENSMUST00000114547.8"; gene_type "protein_coding"; gene_name "Cadm1"; transcript_type "protein_coding"; transcript_name "Cadm1-203"; level 2; protein_id "ENSMUSP00000110194.2"; transcript_support_level "1"; mgi_id "MGI:1889272"; tag "basic"; tag "appris_alternative_1"; tag "CCDS"; ccdsid "CCDS23148.1"; havana_gene "OTTMUSG00000024571.1"; havana_transcript "OTTMUST00000060346.1";
chr9	HAVANA	UTR	47441650	47441670	0	+	.	gene_id "ENSMUSG00000032076.21"; transcript_id "ENSMUST00000239368.2"; gene_type "protein_coding"; gene_name "Cadm1"; transcript_type "protein_coding"; transcript_name "Cadm1-211"; exon_number 1; exon_id "ENSMUSE00001466040.2"; level 2; protein_id "ENSMUSP00000159247.2"; mgi_id "MGI:1889272"; tag "inferred_transcript_model"; tag "RNA_Seq_supported_partial"; tag "basic"; havana_gene "OTTMUSG00000024571.1"; havana_transcript "OTTMUST00000182362.1";
chr9	HAVANA	exon	47441650	47441803	0	+	.	gene_id "ENSMUSG00000032076.21"; transcript_id "ENSMUST00000148925.2"; gene_type "protein_coding"; gene_name "Cadm1"; transcript_type "retained_intron"; transcript_name "Cadm1-207"; exon_number 1; exon_id "ENSMUSE00000816798.2"; level 2; transcript_support_level "1"; mgi_id "MGI:1889272"; havana_gene "OTTMUSG00000024571.1"; havana_transcript "OTTMUST00000060352.1";
chr9	HAVANA	exon	47441650	47441803	0	+	.	gene_id "ENSMUSG00000032076.21"; transcript_id "ENSMUST00000124073.8"; gene_type "protein_coding"; gene_name "Cadm1"; transcript_type "retained_intron"; transcript_name "Cadm1-205"; exon_number 1; exon_id "ENSMUSE00000816798.2"; level 2; transcript_support_level "1"; mgi_id "MGI:1889272"; havana_gene "OTTMUSG00000024571.1"; havana_transcript "OTTMUST00000060350.1";
chr9	HAVANA	exon	47441650	47441803	0	+	.	gene_id "ENSMUSG00000032076.21"; transcript_id "ENSMUST00000239368.2"; gene_type "protein_coding"; gene_name "Cadm1"; transcript_type "protein_coding"; transcript_name "Cadm1-211"; exon_number 1; exon_id "ENSMUSE00001466040.2"; level 2; protein_id "ENSMUSP00000159247.2"; mgi_id "MGI:1889272"; tag "inferred_transcript_model"; tag "RNA_Seq_supported_partial"; tag "basic"; havana_gene "OTTMUSG00000024571.1"; havana_transcript "OTTMUST00000182362.1";
chr9	HAVANA	transcript	47441650	47703881	0	+	.	gene_id "ENSMUSG00000032076.21"; transcript_id "ENSMUST00000148925.2"; gene_type "protein_coding"; gene_name "Cadm1"; transcript_type "retained_intron"; transcript_name "Cadm1-207"; level 2; transcript_support_level "1"; mgi_id "MGI:1889272"; havana_gene "OTTMUSG00000024571.1"; havana_transcript "OTTMUST00000060352.1";
chr9	HAVANA	transcript	47441650	47730378	0	+	.	gene_id "ENSMUSG00000032076.21"; transcript_id "ENSMUST00000124073.8"; gene_type "protein_coding"; gene_name "Cadm1"; transcript_type "retained_intron"; transcript_name "Cadm1-205"; level 2; transcript_support_level "1"; mgi_id "MGI:1889272"; havana_gene "OTTMUSG00000024571.1"; havana_transcript "OTTMUST00000060350.1";
chr9	HAVANA	transcript	47441650	47745746	0	+	.	gene_id "ENSMUSG00000032076.21"; transcript_id "ENSMUST00000239368.2"; gene_type "protein_coding"; gene_name "Cadm1"; transcript_type "protein_coding"; transcript_name "Cadm1-211"; level 2; protein_id "ENSMUSP00000159247.2"; mgi_id "MGI:1889272"; tag "inferred_transcript_model"; tag "RNA_Seq_supported_partial"; tag "basic"; havana_gene "OTTMUSG00000024571.1"; havana_transcript "OTTMUST00000182362.1";
chr9	HAVANA	UTR	47441661	47441670	0	+	.	gene_id "ENSMUSG00000032076.21"; transcript_id "ENSMUST00000214542.2"; gene_type "protein_coding"; gene_name "Cadm1"; transcript_type "protein_coding"; transcript_name "Cadm1-210"; exon_number 1; exon_id "ENSMUSE00001395019.2"; level 2; protein_id "ENSMUSP00000149715.2"; transcript_support_level "1"; mgi_id "MGI:1889272"; tag "basic"; havana_gene "OTTMUSG00000024571.1"; havana_transcript "OTTMUST00000154755.1";
chr9	HAVANA	exon	47441661	47441803	0	+	.	gene_id "ENSMUSG00000032076.21"; transcript_id "ENSMUST00000214542.2"; gene_type "protein_coding"; gene_name "Cadm1"; transcript_type "protein_coding"; transcript_name "Cadm1-210"; exon_number 1; exon_id "ENSMUSE00001395019.2"; level 2; protein_id "ENSMUSP00000149715.2"; transcript_support_level "1"; mgi_id "MGI:1889272"; tag "basic"; havana_gene "OTTMUSG00000024571.1"; havana_transcript "OTTMUST00000154755.1";
chr9	HAVANA	transcript	47441661	47634860	0	+	.	gene_id "ENSMUSG00000032076.21"; transcript_id "ENSMUST00000214542.2"; gene_type "protein_coding"; gene_name "Cadm1"; transcript_type "protein_coding"; transcript_name "Cadm1-210"; level 2; protein_id "ENSMUSP00000149715.2"; transcript_support_level "1"; mgi_id "MGI:1889272"; tag "basic"; havana_gene "OTTMUSG00000024571.1"; havana_transcript "OTTMUST00000154755.1";
chr9	HAVANA	start_codon	47441671	47441673	0	+	0	gene_id "ENSMUSG00000032076.21"; transcript_id "ENSMUST00000114548.8"; gene_type "protein_coding"; gene_name "Cadm1"; transcript_type "protein_coding"; transcript_name "Cadm1-204"; exon_number 1; exon_id "ENSMUSE00000699728.2"; level 2; protein_id "ENSMUSP00000110195.2"; transcript_support_level "1"; mgi_id "MGI:1889272"; tag "basic"; tag "CCDS"; ccdsid "CCDS23150.1"; havana_gene "OTTMUSG00000024571.1"; havana_transcript "OTTMUST00000060344.1";
chr9	HAVANA	start_codon	47441671	47441673	0	+	0	gene_id "ENSMUSG00000032076.21"; transcript_id "ENSMUST00000152459.8"; gene_type "protein_coding"; gene_name "Cadm1"; transcript_type "protein_coding"; transcript_name "Cadm1-209"; exon_number 1; exon_id "ENSMUSE00000759055.2"; level 2; protein_id "ENSMUSP00000124119.2"; transcript_support_level "1"; mgi_id "MGI:1889272"; tag "not_organism_supported"; tag "basic"; tag "Ensembl_canonical"; tag "GENCODE_Primary"; tag "appris_principal_4"; tag "CCDS"; ccdsid "CCDS80990.1"; havana_gene "OTTMUSG00000024571.1"; havana_transcript "OTTMUST00000060347.1";
chr9	HAVANA	start_codon	47441671	47441673	0	+	0	gene_id "ENSMUSG00000032076.21"; transcript_id "ENSMUST00000143026.9"; gene_type "protein_coding"; gene_name "Cadm1"; transcript_type "protein_coding"; transcript_name "Cadm1-206"; exon_number 1; exon_id "ENSMUSE00000762473.2"; level 2; protein_id "ENSMUSP00000124555.2"; transcript_support_level "5"; mgi_id "MGI:1889272"; tag "inferred_transcript_model"; tag "not_organism_supported"; tag "RNA_Seq_supported_partial"; tag "basic"; havana_gene "OTTMUSG00000024571.1"; havana_transcript "OTTMUST00000060348.1";
chr9	HAVANA	start_codon	47441671	47441673	0	+	0	gene_id "ENSMUSG00000032076.21"; transcript_id "ENSMUST00000085909.9"; gene_type "protein_coding"; gene_name "Cadm1"; transcript_type "protein_coding"; transcript_name "Cadm1-202"; exon_number 1; exon_id "ENSMUSE00000699721.2"; level 2; protein_id "ENSMUSP00000083073.3"; transcript_support_level "1"; mgi_id "MGI:1889272"; tag "basic"; tag "appris_alternative_1"; tag "CCDS"; ccdsid "CCDS23149.1"; havana_gene "OTTMUSG00000024571.1"; havana_transcript "OTTMUST00000060345.1";
chr9	HAVANA	start_codon	47441671	47441673	0	+	0	gene_id "ENSMUSG00000032076.21"; transcript_id "ENSMUST00000114547.8"; gene_type "protein_coding"; gene_name "Cadm1"; transcript_type "protein_coding"; transcript_name "Cadm1-203"; exon_number 1; exon_id "ENSMUSE00000699721.2"; level 2; protein_id "ENSMUSP00000110194.2"; transcript_support_level "1"; mgi_id "MGI:1889272"; tag "basic"; tag "appris_alternative_1"; tag "CCDS"; ccdsid "CCDS23148.1"; havana_gene "OTTMUSG00000024571.1"; havana_transcript "OTTMUST00000060346.1";
chr9	HAVANA	start_codon	47441671	47441673	0	+	0	gene_id "ENSMUSG00000032076.21"; transcript_id "ENSMUST00000239368.2"; gene_type "protein_coding"; gene_name "Cadm1"; transcript_type "protein_coding"; transcript_name "Cadm1-211"; exon_number 1; exon_id "ENSMUSE00001466040.2"; level 2; protein_id "ENSMUSP00000159247.2"; mgi_id "MGI:1889272"; tag "inferred_transcript_model"; tag "RNA_Seq_supported_partial"; tag "basic"; havana_gene "OTTMUSG00000024571.1"; havana_transcript "OTTMUST00000182362.1";
chr9	HAVANA	start_codon	47441671	47441673	0	+	0	gene_id "ENSMUSG00000032076.21"; transcript_id "ENSMUST00000214542.2"; gene_type "protein_coding"; gene_name "Cadm1"; transcript_type "protein_coding"; transcript_name "Cadm1-210"; exon_number 1; exon_id "ENSMUSE00001395019.2"; level 2; protein_id "ENSMUSP00000149715.2"; transcript_support_level "1"; mgi_id "MGI:1889272"; tag "basic"; havana_gene "OTTMUSG00000024571.1"; havana_transcript "OTTMUST00000154755.1";
chr9	HAVANA	start_codon	47441671	47441673	0	+	0	gene_id "ENSMUSG00000032076.21"; transcript_id "ENSMUST00000034581.4"; gene_type "protein_coding"; gene_name "Cadm1"; transcript_type "protein_coding"; transcript_name "Cadm1-201"; exon_number 1; exon_id "ENSMUSE00001221423.2"; level 2; protein_id "ENSMUSP00000034581.4"; transcript_support_level "1"; mgi_id "MGI:1889272"; tag "basic"; tag "CCDS"; ccdsid "CCDS23147.1"; havana_gene "OTTMUSG00000024571.1"; havana_transcript "OTTMUST00000060349.1";
chr9	HAVANA	CDS	47441671	47441803	0	+	0	gene_id "ENSMUSG00000032076.21"; transcript_id "ENSMUST00000114548.8"; gene_type "protein_coding"; gene_name "Cadm1"; transcript_type "protein_coding"; transcript_name "Cadm1-204"; exon_number 1; exon_id "ENSMUSE00000699728.2"; level 2; protein_id "ENSMUSP00000110195.2"; transcript_support_level "1"; mgi_id "MGI:1889272"; tag "basic"; tag "CCDS"; ccdsid "CCDS23150.1"; havana_gene "OTTMUSG00000024571.1"; havana_transcript "OTTMUST00000060344.1";
chr9	HAVANA	CDS	47441671	47441803	0	+	0	gene_id "ENSMUSG00000032076.21"; transcript_id "ENSMUST00000152459.8"; gene_type "protein_coding"; gene_name "Cadm1"; transcript_type "protein_coding"; transcript_name "Cadm1-209"; exon_number 1; exon_id "ENSMUSE00000759055.2"; level 2; protein_id "ENSMUSP00000124119.2"; transcript_support_level "1"; mgi_id "MGI:1889272"; tag "not_organism_supported"; tag "basic"; tag "Ensembl_canonical"; tag "GENCODE_Primary"; tag "appris_principal_4"; tag "CCDS"; ccdsid "CCDS80990.1"; havana_gene "OTTMUSG00000024571.1"; havana_transcript "OTTMUST00000060347.1";
chr9	HAVANA	CDS	47441671	47441803	0	+	0	gene_id "ENSMUSG00000032076.21"; transcript_id "ENSMUST00000143026.9"; gene_type "protein_coding"; gene_name "Cadm1"; transcript_type "protein_coding"; transcript_name "Cadm1-206"; exon_number 1; exon_id "ENSMUSE00000762473.2"; level 2; protein_id "ENSMUSP00000124555.2"; transcript_support_level "5"; mgi_id "MGI:1889272"; tag "inferred_transcript_model"; tag "not_organism_supported"; tag "RNA_Seq_supported_partial"; tag "basic"; havana_gene "OTTMUSG00000024571.1"; havana_transcript "OTTMUST00000060348.1";
chr9	HAVANA	CDS	47441671	47441803	0	+	0	gene_id "ENSMUSG00000032076.21"; transcript_id "ENSMUST00000085909.9"; gene_type "protein_coding"; gene_name "Cadm1"; transcript_type "protein_coding"; transcript_name "Cadm1-202"; exon_number 1; exon_id "ENSMUSE00000699721.2"; level 2; protein_id "ENSMUSP00000083073.3"; transcript_support_level "1"; mgi_id "MGI:1889272"; tag "basic"; tag "appris_alternative_1"; tag "CCDS"; ccdsid "CCDS23149.1"; havana_gene "OTTMUSG00000024571.1"; havana_transcript "OTTMUST00000060345.1";
chr9	HAVANA	CDS	47441671	47441803	0	+	0	gene_id "ENSMUSG00000032076.21"; transcript_id "ENSMUST00000114547.8"; gene_type "protein_coding"; gene_name "Cadm1"; transcript_type "protein_coding"; transcript_name "Cadm1-203"; exon_number 1; exon_id "ENSMUSE00000699721.2"; level 2; protein_id "ENSMUSP00000110194.2"; transcript_support_level "1"; mgi_id "MGI:1889272"; tag "basic"; tag "appris_alternative_1"; tag "CCDS"; ccdsid "CCDS23148.1"; havana_gene "OTTMUSG00000024571.1"; havana_transcript "OTTMUST00000060346.1";
chr9	HAVANA	CDS	47441671	47441803	0	+	0	gene_id "ENSMUSG00000032076.21"; transcript_id "ENSMUST00000239368.2"; gene_type "protein_coding"; gene_name "Cadm1"; transcript_type "protein_coding"; transcript_name "Cadm1-211"; exon_number 1; exon_id "ENSMUSE00001466040.2"; level 2; protein_id "ENSMUSP00000159247.2"; mgi_id "MGI:1889272"; tag "inferred_transcript_model"; tag "RNA_Seq_supported_partial"; tag "basic"; havana_gene "OTTMUSG00000024571.1"; havana_transcript "OTTMUST00000182362.1";
chr9	HAVANA	CDS	47441671	47441803	0	+	0	gene_id "ENSMUSG00000032076.21"; transcript_id "ENSMUST00000214542.2"; gene_type "protein_coding"; gene_name "Cadm1"; transcript_type "protein_coding"; transcript_name "Cadm1-210"; exon_number 1; exon_id "ENSMUSE00001395019.2"; level 2; protein_id "ENSMUSP00000149715.2"; transcript_support_level "1"; mgi_id "MGI:1889272"; tag "basic"; havana_gene "OTTMUSG00000024571.1"; havana_transcript "OTTMUST00000154755.1";
chr9	HAVANA	exon	47441671	47441803	0	+	.	gene_id "ENSMUSG00000032076.21"; transcript_id "ENSMUST00000151624.2"; gene_type "protein_coding"; gene_name "Cadm1"; transcript_type "protein_coding_CDS_not_defined"; transcript_name "Cadm1-208"; exon_number 1; exon_id "ENSMUSE00001243864.2"; level 2; transcript_support_level "1"; mgi_id "MGI:1889272"; havana_gene "OTTMUSG00000024571.1"; havana_transcript "OTTMUST00000060351.1";
chr9	HAVANA	exon	47441671	47441803	0	+	.	gene_id "ENSMUSG00000032076.21"; transcript_id "ENSMUST00000034581.4"; gene_type "protein_coding"; gene_name "Cadm1"; transcript_type "protein_coding"; transcript_name "Cadm1-201"; exon_number 1; exon_id "ENSMUSE00001221423.2"; level 2; protein_id "ENSMUSP00000034581.4"; transcript_support_level "1"; mgi_id "MGI:1889272"; tag "basic"; tag "CCDS"; ccdsid "CCDS23147.1"; havana_gene "OTTMUSG00000024571.1"; havana_transcript "OTTMUST00000060349.1";
chr9	HAVANA	CDS	47441671	47441803	0	+	0	gene_id "ENSMUSG00000032076.21"; transcript_id "ENSMUST00000034581.4"; gene_type "protein_coding"; gene_name "Cadm1"; transcript_type "protein_coding"; transcript_name "Cadm1-201"; exon_number 1; exon_id "ENSMUSE00001221423.2"; level 2; protein_id "ENSMUSP00000034581.4"; transcript_support_level "1"; mgi_id "MGI:1889272"; tag "basic"; tag "CCDS"; ccdsid "CCDS23147.1"; havana_gene "OTTMUSG00000024571.1"; havana_transcript "OTTMUST00000060349.1";
chr9	HAVANA	transcript	47441671	47725352	0	+	.	gene_id "ENSMUSG00000032076.21"; transcript_id "ENSMUST00000151624.2"; gene_type "protein_coding"; gene_name "Cadm1"; transcript_type "protein_coding_CDS_not_defined"; transcript_name "Cadm1-208"; level 2; transcript_support_level "1"; mgi_id "MGI:1889272"; havana_gene "OTTMUSG00000024571.1"; havana_transcript "OTTMUST00000060351.1";
chr9	HAVANA	transcript	47441671	47761688	0	+	.	gene_id "ENSMUSG00000032076.21"; transcript_id "ENSMUST00000034581.4"; gene_type "protein_coding"; gene_name "Cadm1"; transcript_type "protein_coding"; transcript_name "Cadm1-201"; level 2; protein_id "ENSMUSP00000034581.4"; transcript_support_level "1"; mgi_id "MGI:1889272"; tag "basic"; tag "CCDS"; ccdsid "CCDS23147.1"; havana_gene "OTTMUSG00000024571.1"; havana_transcript "OTTMUST00000060349.1";
chr9	sragcm37_es	exon	47444638	47445460	0.00724197893038445	+	.	gene_id "ENSMUSG00000143377.1"; transcript_id "ENSMUSG00000143377.1_tx_9"; exon_id "chr9_47444638_47445460_+"; exonnum "1"; txlen "1513";
chr9	sragcm37_mid	exon	47446542	47446702	0.00724197893038445	+	.	gene_id "ENSMUSG00000143377.1"; transcript_id "ENSMUSG00000143377.1_tx_9"; exon_id "chr9_47446542_47446702_+"; exonnum "2"; txlen "1513";
chr9	sragcm37_mid	exon	47447686	47447755	0.00724197893038445	+	.	gene_id "ENSMUSG00000143377.1"; transcript_id "ENSMUSG00000143377.1_tx_9"; exon_id "chr9_47447686_47447755_+"; exonnum "3"; txlen "1513";
chr9	sragcm37_mid	exon	47448737	47448807	0.00724197893038445	+	.	gene_id "ENSMUSG00000143377.1"; transcript_id "ENSMUSG00000143377.1_tx_9"; exon_id "chr9_47448737_47448807_+"; exonnum "4"; txlen "1513";
chr9	sragcm37_ss	exon	47449968	47450355	0.00724197893038445	+	.	gene_id "ENSMUSG00000143377.1"; transcript_id "ENSMUSG00000143377.1_tx_9"; exon_id "chr9_47449968_47450355_+"; exonnum "5"; txlen "1513";
chr9	HAVANA	exon	47450346	47450409	0	+	.	gene_id "ENSMUSG00000143377.1"; transcript_id "ENSMUST00000376476.1"; gene_type "lncRNA"; gene_name "ENSMUSG00000143377"; transcript_type "lncRNA"; transcript_name "ENSMUST00000376476"; exon_number 1; exon_id "ENSMUSE00001740563.1"; level 2; tag "basic"; tag "TAGENE";
chr9	HAVANA	exon	47450346	47450409	0	+	.	gene_id "ENSMUSG00000143377.1"; transcript_id "ENSMUST00000376474.1"; gene_type "lncRNA"; gene_name "ENSMUSG00000143377"; transcript_type "lncRNA"; transcript_name "ENSMUST00000376474"; exon_number 1; exon_id "ENSMUSE00001740563.1"; level 2; tag "basic"; tag "Ensembl_canonical"; tag "GENCODE_Primary"; tag "TAGENE";
chr9	HAVANA	transcript	47450346	47481061	0	+	.	gene_id "ENSMUSG00000143377.1"; transcript_id "ENSMUST00000376476.1"; gene_type "lncRNA"; gene_name "ENSMUSG00000143377"; transcript_type "lncRNA"; transcript_name "ENSMUST00000376476"; level 2; tag "basic"; tag "TAGENE";
chr9	HAVANA	gene	47450346	47545392	0	+	.	gene_id "ENSMUSG00000143377.1"; gene_type "lncRNA"; gene_name "ENSMUSG00000143377"; level 2; tag "overlapping_locus";
chr9	HAVANA	transcript	47450346	47545392	0	+	.	gene_id "ENSMUSG00000143377.1"; transcript_id "ENSMUST00000376474.1"; gene_type "lncRNA"; gene_name "ENSMUSG00000143377"; transcript_type "lncRNA"; transcript_name "ENSMUST00000376474"; level 2; tag "basic"; tag "Ensembl_canonical"; tag "GENCODE_Primary"; tag "TAGENE";
chr9	HAVANA	exon	47480747	47480871	0	+	.	gene_id "ENSMUSG00000143377.1"; transcript_id "ENSMUST00000376474.1"; gene_type "lncRNA"; gene_name "ENSMUSG00000143377"; transcript_type "lncRNA"; transcript_name "ENSMUST00000376474"; exon_number 2; exon_id "ENSMUSE00001740560.1"; level 2; tag "basic"; tag "Ensembl_canonical"; tag "GENCODE_Primary"; tag "TAGENE";
chr9	HAVANA	exon	47480747	47481061	0	+	.	gene_id "ENSMUSG00000143377.1"; transcript_id "ENSMUST00000376476.1"; gene_type "lncRNA"; gene_name "ENSMUSG00000143377"; transcript_type "lncRNA"; transcript_name "ENSMUST00000376476"; exon_number 2; exon_id "ENSMUSE00001740557.1"; level 2; tag "basic"; tag "TAGENE";
chr9	sragcm37_es	exon	47540938	47541003	0.121145537668043	+	.	gene_id "ENSMUSG00000143377.1"; transcript_id "ENSMUSG00000143377.1_tx_6"; exon_id "chr9_47540938_47541003_+"; exonnum "1"; txlen "502";
chr9	sragcm37_mid	exon	47545224	47545374	0.121145537668043	+	.	gene_id "ENSMUSG00000143377.1"; transcript_id "ENSMUSG00000143377.1_tx_6"; exon_id "chr9_47545224_47545374_+"; exonnum "2"; txlen "502";
chr9	HAVANA	exon	47545224	47545392	0	+	.	gene_id "ENSMUSG00000143377.1"; transcript_id "ENSMUST00000376474.1"; gene_type "lncRNA"; gene_name "ENSMUSG00000143377"; transcript_type "lncRNA"; transcript_name "ENSMUST00000376474"; exon_number 3; exon_id "ENSMUSE00001740564.1"; level 2; tag "basic"; tag "Ensembl_canonical"; tag "GENCODE_Primary"; tag "TAGENE";
chr9	sragcm37_es	exon	47547896	47547935	0.209039173388632	+	.	gene_id "ENSMUSG00000143419.1"; transcript_id "ENSMUSG00000143419.1_tx_1"; exon_id "chr9_47547896_47547935_+"; exonnum "1"; txlen "1075";
chr9	HAVANA	exon	47547899	47547963	0	+	.	gene_id "ENSMUSG00000143419.1"; transcript_id "ENSMUST00000376644.1"; gene_type "lncRNA"; gene_name "ENSMUSG00000143419"; transcript_type "lncRNA"; transcript_name "ENSMUST00000376644"; exon_number 1; exon_id "ENSMUSE00001740910.1"; level 2; tag "basic"; tag "Ensembl_canonical"; tag "GENCODE_Primary"; tag "TAGENE";
chr9	HAVANA	gene	47547899	47550051	0	+	.	gene_id "ENSMUSG00000143419.1"; gene_type "lncRNA"; gene_name "ENSMUSG00000143419"; level 2; tag "overlapping_locus";
chr9	HAVANA	transcript	47547899	47550051	0	+	.	gene_id "ENSMUSG00000143419.1"; transcript_id "ENSMUST00000376644.1"; gene_type "lncRNA"; gene_name "ENSMUSG00000143419"; transcript_type "lncRNA"; transcript_name "ENSMUST00000376644"; level 2; tag "basic"; tag "Ensembl_canonical"; tag "GENCODE_Primary"; tag "TAGENE";
chr9	HAVANA	exon	47549017	47550051	0	+	.	gene_id "ENSMUSG00000143419.1"; transcript_id "ENSMUST00000376644.1"; gene_type "lncRNA"; gene_name "ENSMUSG00000143419"; transcript_type "lncRNA"; transcript_name "ENSMUST00000376644"; exon_number 2; exon_id "ENSMUSE00001740908.1"; level 2; tag "basic"; tag "Ensembl_canonical"; tag "GENCODE_Primary"; tag "TAGENE";
chr9	ENSEMBL_gcm37	exon	47549017	47550051	0.209039173388632	+	.	gene_id "ENSMUSG00000143419.1"; transcript_id "ENSMUSG00000143419.1_tx_1"; exon_id "chr9_47549017_47550051_+"; exonnum "2"; txlen "1075";
chr9	sragcm37_es	exon	47630585	47631550	2.95818780696479	+	.	gene_id "sragcm37_gene_10271"; transcript_id "sragcm37_gene_10271_tx_1"; exon_id "chr9_47630585_47631550_+"; exonnum "1"; txlen "1269";
chr9	sragcm37_ss	exon	47632789	47633091	2.95818780696479	+	.	gene_id "sragcm37_gene_10271"; transcript_id "sragcm37_gene_10271_tx_1"; exon_id "chr9_47632789_47633091_+"; exonnum "2"; txlen "1269";
chr9	HAVANA	CDS	47634105	47634160	0	+	2	gene_id "ENSMUSG00000032076.21"; transcript_id "ENSMUST00000214542.2"; gene_type "protein_coding"; gene_name "Cadm1"; transcript_type "protein_coding"; transcript_name "Cadm1-210"; exon_number 2; exon_id "ENSMUSE00001398522.2"; level 2; protein_id "ENSMUSP00000149715.2"; transcript_support_level "1"; mgi_id "MGI:1889272"; tag "basic"; havana_gene "OTTMUSG00000024571.1"; havana_transcript "OTTMUST00000154755.1";
chr9	HAVANA	exon	47634105	47634860	0	+	.	gene_id "ENSMUSG00000032076.21"; transcript_id "ENSMUST00000214542.2"; gene_type "protein_coding"; gene_name "Cadm1"; transcript_type "protein_coding"; transcript_name "Cadm1-210"; exon_number 2; exon_id "ENSMUSE00001398522.2"; level 2; protein_id "ENSMUSP00000149715.2"; transcript_support_level "1"; mgi_id "MGI:1889272"; tag "basic"; havana_gene "OTTMUSG00000024571.1"; havana_transcript "OTTMUST00000154755.1";
chr9	HAVANA	stop_codon	47634161	47634163	0	+	0	gene_id "ENSMUSG00000032076.21"; transcript_id "ENSMUST00000214542.2"; gene_type "protein_coding"; gene_name "Cadm1"; transcript_type "protein_coding"; transcript_name "Cadm1-210"; exon_number 2; exon_id "ENSMUSE00001398522.2"; level 2; protein_id "ENSMUSP00000149715.2"; transcript_support_level "1"; mgi_id "MGI:1889272"; tag "basic"; havana_gene "OTTMUSG00000024571.1"; havana_transcript "OTTMUST00000154755.1";
chr9	HAVANA	UTR	47634161	47634860	0	+	.	gene_id "ENSMUSG00000032076.21"; transcript_id "ENSMUST00000214542.2"; gene_type "protein_coding"; gene_name "Cadm1"; transcript_type "protein_coding"; transcript_name "Cadm1-210"; exon_number 2; exon_id "ENSMUSE00001398522.2"; level 2; protein_id "ENSMUSP00000149715.2"; transcript_support_level "1"; mgi_id "MGI:1889272"; tag "basic"; havana_gene "OTTMUSG00000024571.1"; havana_transcript "OTTMUST00000154755.1";
chr9	sragcm37_es	exon	47666033	47666292	0.643103714485624	+	.	gene_id "ENSMUSG00000032076.21"; transcript_id "ENSMUSG00000032076.21_tx_12"; exon_id "chr9_47666033_47666292_+"; exonnum "1"; txlen "2245";
chr9	HAVANA	gene	47682439	47684673	0	+	.	gene_id "ENSMUSG00000110959.2"; gene_type "TEC"; gene_name "Gm47198"; level 2; mgi_id "MGI:6095994"; havana_gene "OTTMUSG00000063542.1";
chr9	HAVANA	transcript	47682439	47684673	0	+	.	gene_id "ENSMUSG00000110959.2"; transcript_id "ENSMUST00000214736.2"; gene_type "TEC"; gene_name "Gm47198"; transcript_type "TEC"; transcript_name "Gm47198-201"; level 2; transcript_support_level "NA"; mgi_id "MGI:6095994"; tag "basic"; tag "Ensembl_canonical"; tag "GENCODE_Primary"; havana_gene "OTTMUSG00000063542.1"; havana_transcript "OTTMUST00000154770.1";
chr9	HAVANA	exon	47682439	47684673	0	+	.	gene_id "ENSMUSG00000110959.2"; transcript_id "ENSMUST00000214736.2"; gene_type "TEC"; gene_name "Gm47198"; transcript_type "TEC"; transcript_name "Gm47198-201"; exon_number 1; exon_id "ENSMUSE00001396495.2"; level 2; transcript_support_level "NA"; mgi_id "MGI:6095994"; tag "basic"; tag "Ensembl_canonical"; tag "GENCODE_Primary"; havana_gene "OTTMUSG00000063542.1"; havana_transcript "OTTMUST00000154770.1";
chr9	sragcm37_ss	exon	47683650	47683934	0.121145537668043	+	.	gene_id "ENSMUSG00000143377.1"; transcript_id "ENSMUSG00000143377.1_tx_6"; exon_id "chr9_47683650_47683934_+"; exonnum "3"; txlen "502";
chr9	HAVANA	exon	47699269	47699415	0	+	.	gene_id "ENSMUSG00000032076.21"; transcript_id "ENSMUST00000114548.8"; gene_type "protein_coding"; gene_name "Cadm1"; transcript_type "protein_coding"; transcript_name "Cadm1-204"; exon_number 2; exon_id "ENSMUSE00001276551.2"; level 2; protein_id "ENSMUSP00000110195.2"; transcript_support_level "1"; mgi_id "MGI:1889272"; tag "basic"; tag "CCDS"; ccdsid "CCDS23150.1"; havana_gene "OTTMUSG00000024571.1"; havana_transcript "OTTMUST00000060344.1";
chr9	HAVANA	CDS	47699269	47699415	0	+	2	gene_id "ENSMUSG00000032076.21"; transcript_id "ENSMUST00000114548.8"; gene_type "protein_coding"; gene_name "Cadm1"; transcript_type "protein_coding"; transcript_name "Cadm1-204"; exon_number 2; exon_id "ENSMUSE00001276551.2"; level 2; protein_id "ENSMUSP00000110195.2"; transcript_support_level "1"; mgi_id "MGI:1889272"; tag "basic"; tag "CCDS"; ccdsid "CCDS23150.1"; havana_gene "OTTMUSG00000024571.1"; havana_transcript "OTTMUST00000060344.1";
chr9	HAVANA	exon	47699269	47699415	0	+	.	gene_id "ENSMUSG00000032076.21"; transcript_id "ENSMUST00000152459.8"; gene_type "protein_coding"; gene_name "Cadm1"; transcript_type "protein_coding"; transcript_name "Cadm1-209"; exon_number 2; exon_id "ENSMUSE00001276551.2"; level 2; protein_id "ENSMUSP00000124119.2"; transcript_support_level "1"; mgi_id "MGI:1889272"; tag "not_organism_supported"; tag "basic"; tag "Ensembl_canonical"; tag "GENCODE_Primary"; tag "appris_principal_4"; tag "CCDS"; ccdsid "CCDS80990.1"; havana_gene "OTTMUSG00000024571.1"; havana_transcript "OTTMUST00000060347.1";
chr9	HAVANA	CDS	47699269	47699415	0	+	2	gene_id "ENSMUSG00000032076.21"; transcript_id "ENSMUST00000152459.8"; gene_type "protein_coding"; gene_name "Cadm1"; transcript_type "protein_coding"; transcript_name "Cadm1-209"; exon_number 2; exon_id "ENSMUSE00001276551.2"; level 2; protein_id "ENSMUSP00000124119.2"; transcript_support_level "1"; mgi_id "MGI:1889272"; tag "not_organism_supported"; tag "basic"; tag "Ensembl_canonical"; tag "GENCODE_Primary"; tag "appris_principal_4"; tag "CCDS"; ccdsid "CCDS80990.1"; havana_gene "OTTMUSG00000024571.1"; havana_transcript "OTTMUST00000060347.1";
chr9	HAVANA	exon	47699269	47699415	0	+	.	gene_id "ENSMUSG00000032076.21"; transcript_id "ENSMUST00000143026.9"; gene_type "protein_coding"; gene_name "Cadm1"; transcript_type "protein_coding"; transcript_name "Cadm1-206"; exon_number 2; exon_id "ENSMUSE00001276551.2"; level 2; protein_id "ENSMUSP00000124555.2"; transcript_support_level "5"; mgi_id "MGI:1889272"; tag "inferred_transcript_model"; tag "not_organism_supported"; tag "RNA_Seq_supported_partial"; tag "basic"; havana_gene "OTTMUSG00000024571.1"; havana_transcript "OTTMUST00000060348.1";
chr9	HAVANA	CDS	47699269	47699415	0	+	2	gene_id "ENSMUSG00000032076.21"; transcript_id "ENSMUST00000143026.9"; gene_type "protein_coding"; gene_name "Cadm1"; transcript_type "protein_coding"; transcript_name "Cadm1-206"; exon_number 2; exon_id "ENSMUSE00001276551.2"; level 2; protein_id "ENSMUSP00000124555.2"; transcript_support_level "5"; mgi_id "MGI:1889272"; tag "inferred_transcript_model"; tag "not_organism_supported"; tag "RNA_Seq_supported_partial"; tag "basic"; havana_gene "OTTMUSG00000024571.1"; havana_transcript "OTTMUST00000060348.1";
chr9	HAVANA	exon	47699269	47699415	0	+	.	gene_id "ENSMUSG00000032076.21"; transcript_id "ENSMUST00000085909.9"; gene_type "protein_coding"; gene_name "Cadm1"; transcript_type "protein_coding"; transcript_name "Cadm1-202"; exon_number 2; exon_id "ENSMUSE00001276551.2"; level 2; protein_id "ENSMUSP00000083073.3"; transcript_support_level "1"; mgi_id "MGI:1889272"; tag "basic"; tag "appris_alternative_1"; tag "CCDS"; ccdsid "CCDS23149.1"; havana_gene "OTTMUSG00000024571.1"; havana_transcript "OTTMUST00000060345.1";
chr9	HAVANA	CDS	47699269	47699415	0	+	2	gene_id "ENSMUSG00000032076.21"; transcript_id "ENSMUST00000085909.9"; gene_type "protein_coding"; gene_name "Cadm1"; transcript_type "protein_coding"; transcript_name "Cadm1-202"; exon_number 2; exon_id "ENSMUSE00001276551.2"; level 2; protein_id "ENSMUSP00000083073.3"; transcript_support_level "1"; mgi_id "MGI:1889272"; tag "basic"; tag "appris_alternative_1"; tag "CCDS"; ccdsid "CCDS23149.1"; havana_gene "OTTMUSG00000024571.1"; havana_transcript "OTTMUST00000060345.1";
chr9	HAVANA	exon	47699269	47699415	0	+	.	gene_id "ENSMUSG00000032076.21"; transcript_id "ENSMUST00000114547.8"; gene_type "protein_coding"; gene_name "Cadm1"; transcript_type "protein_coding"; transcript_name "Cadm1-203"; exon_number 2; exon_id "ENSMUSE00001276551.2"; level 2; protein_id "ENSMUSP00000110194.2"; transcript_support_level "1"; mgi_id "MGI:1889272"; tag "basic"; tag "appris_alternative_1"; tag "CCDS"; ccdsid "CCDS23148.1"; havana_gene "OTTMUSG00000024571.1"; havana_transcript "OTTMUST00000060346.1";
chr9	HAVANA	CDS	47699269	47699415	0	+	2	gene_id "ENSMUSG00000032076.21"; transcript_id "ENSMUST00000114547.8"; gene_type "protein_coding"; gene_name "Cadm1"; transcript_type "protein_coding"; transcript_name "Cadm1-203"; exon_number 2; exon_id "ENSMUSE00001276551.2"; level 2; protein_id "ENSMUSP00000110194.2"; transcript_support_level "1"; mgi_id "MGI:1889272"; tag "basic"; tag "appris_alternative_1"; tag "CCDS"; ccdsid "CCDS23148.1"; havana_gene "OTTMUSG00000024571.1"; havana_transcript "OTTMUST00000060346.1";
chr9	HAVANA	exon	47699269	47699415	0	+	.	gene_id "ENSMUSG00000032076.21"; transcript_id "ENSMUST00000124073.8"; gene_type "protein_coding"; gene_name "Cadm1"; transcript_type "retained_intron"; transcript_name "Cadm1-205"; exon_number 2; exon_id "ENSMUSE00001300778.2"; level 2; transcript_support_level "1"; mgi_id "MGI:1889272"; havana_gene "OTTMUSG00000024571.1"; havana_transcript "OTTMUST00000060350.1";
chr9	HAVANA	exon	47699269	47699415	0	+	.	gene_id "ENSMUSG00000032076.21"; transcript_id "ENSMUST00000239368.2"; gene_type "protein_coding"; gene_name "Cadm1"; transcript_type "protein_coding"; transcript_name "Cadm1-211"; exon_number 2; exon_id "ENSMUSE00001276551.2"; level 2; protein_id "ENSMUSP00000159247.2"; mgi_id "MGI:1889272"; tag "inferred_transcript_model"; tag "RNA_Seq_supported_partial"; tag "basic"; havana_gene "OTTMUSG00000024571.1"; havana_transcript "OTTMUST00000182362.1";
chr9	HAVANA	CDS	47699269	47699415	0	+	2	gene_id "ENSMUSG00000032076.21"; transcript_id "ENSMUST00000239368.2"; gene_type "protein_coding"; gene_name "Cadm1"; transcript_type "protein_coding"; transcript_name "Cadm1-211"; exon_number 2; exon_id "ENSMUSE00001276551.2"; level 2; protein_id "ENSMUSP00000159247.2"; mgi_id "MGI:1889272"; tag "inferred_transcript_model"; tag "RNA_Seq_supported_partial"; tag "basic"; havana_gene "OTTMUSG00000024571.1"; havana_transcript "OTTMUST00000182362.1";
chr9	HAVANA	exon	47699269	47699415	0	+	.	gene_id "ENSMUSG00000032076.21"; transcript_id "ENSMUST00000151624.2"; gene_type "protein_coding"; gene_name "Cadm1"; transcript_type "protein_coding_CDS_not_defined"; transcript_name "Cadm1-208"; exon_number 2; exon_id "ENSMUSE00001300778.2"; level 2; transcript_support_level "1"; mgi_id "MGI:1889272"; havana_gene "OTTMUSG00000024571.1"; havana_transcript "OTTMUST00000060351.1";
chr9	HAVANA	exon	47699269	47699415	0	+	.	gene_id "ENSMUSG00000032076.21"; transcript_id "ENSMUST00000034581.4"; gene_type "protein_coding"; gene_name "Cadm1"; transcript_type "protein_coding"; transcript_name "Cadm1-201"; exon_number 2; exon_id "ENSMUSE00001276551.2"; level 2; protein_id "ENSMUSP00000034581.4"; transcript_support_level "1"; mgi_id "MGI:1889272"; tag "basic"; tag "CCDS"; ccdsid "CCDS23147.1"; havana_gene "OTTMUSG00000024571.1"; havana_transcript "OTTMUST00000060349.1";
chr9	HAVANA	CDS	47699269	47699415	0	+	2	gene_id "ENSMUSG00000032076.21"; transcript_id "ENSMUST00000034581.4"; gene_type "protein_coding"; gene_name "Cadm1"; transcript_type "protein_coding"; transcript_name "Cadm1-201"; exon_number 2; exon_id "ENSMUSE00001276551.2"; level 2; protein_id "ENSMUSP00000034581.4"; transcript_support_level "1"; mgi_id "MGI:1889272"; tag "basic"; tag "CCDS"; ccdsid "CCDS23147.1"; havana_gene "OTTMUSG00000024571.1"; havana_transcript "OTTMUST00000060349.1";
chr9	ENSEMBL_gcm37	exon	47699269	47699415	0.801115730804141	+	.	gene_id "ENSMUSG00000032076.21"; transcript_id "ENSMUSG00000032076.21_tx_11"; exon_id "chr9_47699269_47699415_+"; exonnum "2"; txlen "2234";
chr9	ENSEMBL_gcm37	exon	47699269	47699415	0.643103714485624	+	.	gene_id "ENSMUSG00000032076.21"; transcript_id "ENSMUSG00000032076.21_tx_12"; exon_id "chr9_47699269_47699415_+"; exonnum "2"; txlen "2245";
chr9	HAVANA	exon	47699269	47703881	0	+	.	gene_id "ENSMUSG00000032076.21"; transcript_id "ENSMUST00000148925.2"; gene_type "protein_coding"; gene_name "Cadm1"; transcript_type "retained_intron"; transcript_name "Cadm1-207"; exon_number 2; exon_id "ENSMUSE00000818869.2"; level 2; transcript_support_level "1"; mgi_id "MGI:1889272"; havana_gene "OTTMUSG00000024571.1"; havana_transcript "OTTMUST00000060352.1";
chr9	HAVANA	exon	47700995	47701147	0	+	.	gene_id "ENSMUSG00000032076.21"; transcript_id "ENSMUST00000114548.8"; gene_type "protein_coding"; gene_name "Cadm1"; transcript_type "protein_coding"; transcript_name "Cadm1-204"; exon_number 3; exon_id "ENSMUSE00001298929.2"; level 2; protein_id "ENSMUSP00000110195.2"; transcript_support_level "1"; mgi_id "MGI:1889272"; tag "basic"; tag "CCDS"; ccdsid "CCDS23150.1"; havana_gene "OTTMUSG00000024571.1"; havana_transcript "OTTMUST00000060344.1";
chr9	HAVANA	CDS	47700995	47701147	0	+	2	gene_id "ENSMUSG00000032076.21"; transcript_id "ENSMUST00000114548.8"; gene_type "protein_coding"; gene_name "Cadm1"; transcript_type "protein_coding"; transcript_name "Cadm1-204"; exon_number 3; exon_id "ENSMUSE00001298929.2"; level 2; protein_id "ENSMUSP00000110195.2"; transcript_support_level "1"; mgi_id "MGI:1889272"; tag "basic"; tag "CCDS"; ccdsid "CCDS23150.1"; havana_gene "OTTMUSG00000024571.1"; havana_transcript "OTTMUST00000060344.1";
chr9	HAVANA	exon	47700995	47701147	0	+	.	gene_id "ENSMUSG00000032076.21"; transcript_id "ENSMUST00000152459.8"; gene_type "protein_coding"; gene_name "Cadm1"; transcript_type "protein_coding"; transcript_name "Cadm1-209"; exon_number 3; exon_id "ENSMUSE00001298929.2"; level 2; protein_id "ENSMUSP00000124119.2"; transcript_support_level "1"; mgi_id "MGI:1889272"; tag "not_organism_supported"; tag "basic"; tag "Ensembl_canonical"; tag "GENCODE_Primary"; tag "appris_principal_4"; tag "CCDS"; ccdsid "CCDS80990.1"; havana_gene "OTTMUSG00000024571.1"; havana_transcript "OTTMUST00000060347.1";
chr9	HAVANA	CDS	47700995	47701147	0	+	2	gene_id "ENSMUSG00000032076.21"; transcript_id "ENSMUST00000152459.8"; gene_type "protein_coding"; gene_name "Cadm1"; transcript_type "protein_coding"; transcript_name "Cadm1-209"; exon_number 3; exon_id "ENSMUSE00001298929.2"; level 2; protein_id "ENSMUSP00000124119.2"; transcript_support_level "1"; mgi_id "MGI:1889272"; tag "not_organism_supported"; tag "basic"; tag "Ensembl_canonical"; tag "GENCODE_Primary"; tag "appris_principal_4"; tag "CCDS"; ccdsid "CCDS80990.1"; havana_gene "OTTMUSG00000024571.1"; havana_transcript "OTTMUST00000060347.1";
chr9	HAVANA	exon	47700995	47701147	0	+	.	gene_id "ENSMUSG00000032076.21"; transcript_id "ENSMUST00000143026.9"; gene_type "protein_coding"; gene_name "Cadm1"; transcript_type "protein_coding"; transcript_name "Cadm1-206"; exon_number 3; exon_id "ENSMUSE00001298929.2"; level 2; protein_id "ENSMUSP00000124555.2"; transcript_support_level "5"; mgi_id "MGI:1889272"; tag "inferred_transcript_model"; tag "not_organism_supported"; tag "RNA_Seq_supported_partial"; tag "basic"; havana_gene "OTTMUSG00000024571.1"; havana_transcript "OTTMUST00000060348.1";
chr9	HAVANA	CDS	47700995	47701147	0	+	2	gene_id "ENSMUSG00000032076.21"; transcript_id "ENSMUST00000143026.9"; gene_type "protein_coding"; gene_name "Cadm1"; transcript_type "protein_coding"; transcript_name "Cadm1-206"; exon_number 3; exon_id "ENSMUSE00001298929.2"; level 2; protein_id "ENSMUSP00000124555.2"; transcript_support_level "5"; mgi_id "MGI:1889272"; tag "inferred_transcript_model"; tag "not_organism_supported"; tag "RNA_Seq_supported_partial"; tag "basic"; havana_gene "OTTMUSG00000024571.1"; havana_transcript "OTTMUST00000060348.1";
chr9	HAVANA	exon	47700995	47701147	0	+	.	gene_id "ENSMUSG00000032076.21"; transcript_id "ENSMUST00000085909.9"; gene_type "protein_coding"; gene_name "Cadm1"; transcript_type "protein_coding"; transcript_name "Cadm1-202"; exon_number 3; exon_id "ENSMUSE00001298929.2"; level 2; protein_id "ENSMUSP00000083073.3"; transcript_support_level "1"; mgi_id "MGI:1889272"; tag "basic"; tag "appris_alternative_1"; tag "CCDS"; ccdsid "CCDS23149.1"; havana_gene "OTTMUSG00000024571.1"; havana_transcript "OTTMUST00000060345.1";
chr9	HAVANA	CDS	47700995	47701147	0	+	2	gene_id "ENSMUSG00000032076.21"; transcript_id "ENSMUST00000085909.9"; gene_type "protein_coding"; gene_name "Cadm1"; transcript_type "protein_coding"; transcript_name "Cadm1-202"; exon_number 3; exon_id "ENSMUSE00001298929.2"; level 2; protein_id "ENSMUSP00000083073.3"; transcript_support_level "1"; mgi_id "MGI:1889272"; tag "basic"; tag "appris_alternative_1"; tag "CCDS"; ccdsid "CCDS23149.1"; havana_gene "OTTMUSG00000024571.1"; havana_transcript "OTTMUST00000060345.1";
chr9	HAVANA	exon	47700995	47701147	0	+	.	gene_id "ENSMUSG00000032076.21"; transcript_id "ENSMUST00000114547.8"; gene_type "protein_coding"; gene_name "Cadm1"; transcript_type "protein_coding"; transcript_name "Cadm1-203"; exon_number 3; exon_id "ENSMUSE00001298929.2"; level 2; protein_id "ENSMUSP00000110194.2"; transcript_support_level "1"; mgi_id "MGI:1889272"; tag "basic"; tag "appris_alternative_1"; tag "CCDS"; ccdsid "CCDS23148.1"; havana_gene "OTTMUSG00000024571.1"; havana_transcript "OTTMUST00000060346.1";
chr9	HAVANA	CDS	47700995	47701147	0	+	2	gene_id "ENSMUSG00000032076.21"; transcript_id "ENSMUST00000114547.8"; gene_type "protein_coding"; gene_name "Cadm1"; transcript_type "protein_coding"; transcript_name "Cadm1-203"; exon_number 3; exon_id "ENSMUSE00001298929.2"; level 2; protein_id "ENSMUSP00000110194.2"; transcript_support_level "1"; mgi_id "MGI:1889272"; tag "basic"; tag "appris_alternative_1"; tag "CCDS"; ccdsid "CCDS23148.1"; havana_gene "OTTMUSG00000024571.1"; havana_transcript "OTTMUST00000060346.1";
chr9	HAVANA	exon	47700995	47701147	0	+	.	gene_id "ENSMUSG00000032076.21"; transcript_id "ENSMUST00000124073.8"; gene_type "protein_coding"; gene_name "Cadm1"; transcript_type "retained_intron"; transcript_name "Cadm1-205"; exon_number 3; exon_id "ENSMUSE00001238134.2"; level 2; transcript_support_level "1"; mgi_id "MGI:1889272"; havana_gene "OTTMUSG00000024571.1"; havana_transcript "OTTMUST00000060350.1";
chr9	HAVANA	exon	47700995	47701147	0	+	.	gene_id "ENSMUSG00000032076.21"; transcript_id "ENSMUST00000239368.2"; gene_type "protein_coding"; gene_name "Cadm1"; transcript_type "protein_coding"; transcript_name "Cadm1-211"; exon_number 3; exon_id "ENSMUSE00001298929.2"; level 2; protein_id "ENSMUSP00000159247.2"; mgi_id "MGI:1889272"; tag "inferred_transcript_model"; tag "RNA_Seq_supported_partial"; tag "basic"; havana_gene "OTTMUSG00000024571.1"; havana_transcript "OTTMUST00000182362.1";
chr9	HAVANA	CDS	47700995	47701147	0	+	2	gene_id "ENSMUSG00000032076.21"; transcript_id "ENSMUST00000239368.2"; gene_type "protein_coding"; gene_name "Cadm1"; transcript_type "protein_coding"; transcript_name "Cadm1-211"; exon_number 3; exon_id "ENSMUSE00001298929.2"; level 2; protein_id "ENSMUSP00000159247.2"; mgi_id "MGI:1889272"; tag "inferred_transcript_model"; tag "RNA_Seq_supported_partial"; tag "basic"; havana_gene "OTTMUSG00000024571.1"; havana_transcript "OTTMUST00000182362.1";
chr9	HAVANA	exon	47700995	47701147	0	+	.	gene_id "ENSMUSG00000032076.21"; transcript_id "ENSMUST00000151624.2"; gene_type "protein_coding"; gene_name "Cadm1"; transcript_type "protein_coding_CDS_not_defined"; transcript_name "Cadm1-208"; exon_number 3; exon_id "ENSMUSE00001238134.2"; level 2; transcript_support_level "1"; mgi_id "MGI:1889272"; havana_gene "OTTMUSG00000024571.1"; havana_transcript "OTTMUST00000060351.1";
chr9	HAVANA	exon	47700995	47701147	0	+	.	gene_id "ENSMUSG00000032076.21"; transcript_id "ENSMUST00000034581.4"; gene_type "protein_coding"; gene_name "Cadm1"; transcript_type "protein_coding"; transcript_name "Cadm1-201"; exon_number 3; exon_id "ENSMUSE00001298929.2"; level 2; protein_id "ENSMUSP00000034581.4"; transcript_support_level "1"; mgi_id "MGI:1889272"; tag "basic"; tag "CCDS"; ccdsid "CCDS23147.1"; havana_gene "OTTMUSG00000024571.1"; havana_transcript "OTTMUST00000060349.1";
chr9	HAVANA	CDS	47700995	47701147	0	+	2	gene_id "ENSMUSG00000032076.21"; transcript_id "ENSMUST00000034581.4"; gene_type "protein_coding"; gene_name "Cadm1"; transcript_type "protein_coding"; transcript_name "Cadm1-201"; exon_number 3; exon_id "ENSMUSE00001298929.2"; level 2; protein_id "ENSMUSP00000034581.4"; transcript_support_level "1"; mgi_id "MGI:1889272"; tag "basic"; tag "CCDS"; ccdsid "CCDS23147.1"; havana_gene "OTTMUSG00000024571.1"; havana_transcript "OTTMUST00000060349.1";
chr9	ENSEMBL_gcm37	exon	47700995	47701147	0.801115730804141	+	.	gene_id "ENSMUSG00000032076.21"; transcript_id "ENSMUSG00000032076.21_tx_11"; exon_id "chr9_47700995_47701147_+"; exonnum "3"; txlen "2234";
chr9	ENSEMBL_gcm37	exon	47700995	47701147	0.643103714485624	+	.	gene_id "ENSMUSG00000032076.21"; transcript_id "ENSMUSG00000032076.21_tx_12"; exon_id "chr9_47700995_47701147_+"; exonnum "3"; txlen "2245";
chr9	HAVANA	exon	47708705	47708842	0	+	.	gene_id "ENSMUSG00000032076.21"; transcript_id "ENSMUST00000114548.8"; gene_type "protein_coding"; gene_name "Cadm1"; transcript_type "protein_coding"; transcript_name "Cadm1-204"; exon_number 4; exon_id "ENSMUSE00001240393.2"; level 2; protein_id "ENSMUSP00000110195.2"; transcript_support_level "1"; mgi_id "MGI:1889272"; tag "basic"; tag "CCDS"; ccdsid "CCDS23150.1"; havana_gene "OTTMUSG00000024571.1"; havana_transcript "OTTMUST00000060344.1";
chr9	HAVANA	CDS	47708705	47708842	0	+	2	gene_id "ENSMUSG00000032076.21"; transcript_id "ENSMUST00000114548.8"; gene_type "protein_coding"; gene_name "Cadm1"; transcript_type "protein_coding"; transcript_name "Cadm1-204"; exon_number 4; exon_id "ENSMUSE00001240393.2"; level 2; protein_id "ENSMUSP00000110195.2"; transcript_support_level "1"; mgi_id "MGI:1889272"; tag "basic"; tag "CCDS"; ccdsid "CCDS23150.1"; havana_gene "OTTMUSG00000024571.1"; havana_transcript "OTTMUST00000060344.1";
chr9	HAVANA	exon	47708705	47708842	0	+	.	gene_id "ENSMUSG00000032076.21"; transcript_id "ENSMUST00000152459.8"; gene_type "protein_coding"; gene_name "Cadm1"; transcript_type "protein_coding"; transcript_name "Cadm1-209"; exon_number 4; exon_id "ENSMUSE00001240393.2"; level 2; protein_id "ENSMUSP00000124119.2"; transcript_support_level "1"; mgi_id "MGI:1889272"; tag "not_organism_supported"; tag "basic"; tag "Ensembl_canonical"; tag "GENCODE_Primary"; tag "appris_principal_4"; tag "CCDS"; ccdsid "CCDS80990.1"; havana_gene "OTTMUSG00000024571.1"; havana_transcript "OTTMUST00000060347.1";
chr9	HAVANA	CDS	47708705	47708842	0	+	2	gene_id "ENSMUSG00000032076.21"; transcript_id "ENSMUST00000152459.8"; gene_type "protein_coding"; gene_name "Cadm1"; transcript_type "protein_coding"; transcript_name "Cadm1-209"; exon_number 4; exon_id "ENSMUSE00001240393.2"; level 2; protein_id "ENSMUSP00000124119.2"; transcript_support_level "1"; mgi_id "MGI:1889272"; tag "not_organism_supported"; tag "basic"; tag "Ensembl_canonical"; tag "GENCODE_Primary"; tag "appris_principal_4"; tag "CCDS"; ccdsid "CCDS80990.1"; havana_gene "OTTMUSG00000024571.1"; havana_transcript "OTTMUST00000060347.1";
chr9	HAVANA	exon	47708705	47708842	0	+	.	gene_id "ENSMUSG00000032076.21"; transcript_id "ENSMUST00000143026.9"; gene_type "protein_coding"; gene_name "Cadm1"; transcript_type "protein_coding"; transcript_name "Cadm1-206"; exon_number 4; exon_id "ENSMUSE00001240393.2"; level 2; protein_id "ENSMUSP00000124555.2"; transcript_support_level "5"; mgi_id "MGI:1889272"; tag "inferred_transcript_model"; tag "not_organism_supported"; tag "RNA_Seq_supported_partial"; tag "basic"; havana_gene "OTTMUSG00000024571.1"; havana_transcript "OTTMUST00000060348.1";
chr9	HAVANA	CDS	47708705	47708842	0	+	2	gene_id "ENSMUSG00000032076.21"; transcript_id "ENSMUST00000143026.9"; gene_type "protein_coding"; gene_name "Cadm1"; transcript_type "protein_coding"; transcript_name "Cadm1-206"; exon_number 4; exon_id "ENSMUSE00001240393.2"; level 2; protein_id "ENSMUSP00000124555.2"; transcript_support_level "5"; mgi_id "MGI:1889272"; tag "inferred_transcript_model"; tag "not_organism_supported"; tag "RNA_Seq_supported_partial"; tag "basic"; havana_gene "OTTMUSG00000024571.1"; havana_transcript "OTTMUST00000060348.1";
chr9	HAVANA	exon	47708705	47708842	0	+	.	gene_id "ENSMUSG00000032076.21"; transcript_id "ENSMUST00000085909.9"; gene_type "protein_coding"; gene_name "Cadm1"; transcript_type "protein_coding"; transcript_name "Cadm1-202"; exon_number 4; exon_id "ENSMUSE00001240393.2"; level 2; protein_id "ENSMUSP00000083073.3"; transcript_support_level "1"; mgi_id "MGI:1889272"; tag "basic"; tag "appris_alternative_1"; tag "CCDS"; ccdsid "CCDS23149.1"; havana_gene "OTTMUSG00000024571.1"; havana_transcript "OTTMUST00000060345.1";
chr9	HAVANA	CDS	47708705	47708842	0	+	2	gene_id "ENSMUSG00000032076.21"; transcript_id "ENSMUST00000085909.9"; gene_type "protein_coding"; gene_name "Cadm1"; transcript_type "protein_coding"; transcript_name "Cadm1-202"; exon_number 4; exon_id "ENSMUSE00001240393.2"; level 2; protein_id "ENSMUSP00000083073.3"; transcript_support_level "1"; mgi_id "MGI:1889272"; tag "basic"; tag "appris_alternative_1"; tag "CCDS"; ccdsid "CCDS23149.1"; havana_gene "OTTMUSG00000024571.1"; havana_transcript "OTTMUST00000060345.1";
chr9	HAVANA	exon	47708705	47708842	0	+	.	gene_id "ENSMUSG00000032076.21"; transcript_id "ENSMUST00000114547.8"; gene_type "protein_coding"; gene_name "Cadm1"; transcript_type "protein_coding"; transcript_name "Cadm1-203"; exon_number 4; exon_id "ENSMUSE00001240393.2"; level 2; protein_id "ENSMUSP00000110194.2"; transcript_support_level "1"; mgi_id "MGI:1889272"; tag "basic"; tag "appris_alternative_1"; tag "CCDS"; ccdsid "CCDS23148.1"; havana_gene "OTTMUSG00000024571.1"; havana_transcript "OTTMUST00000060346.1";
chr9	HAVANA	CDS	47708705	47708842	0	+	2	gene_id "ENSMUSG00000032076.21"; transcript_id "ENSMUST00000114547.8"; gene_type "protein_coding"; gene_name "Cadm1"; transcript_type "protein_coding"; transcript_name "Cadm1-203"; exon_number 4; exon_id "ENSMUSE00001240393.2"; level 2; protein_id "ENSMUSP00000110194.2"; transcript_support_level "1"; mgi_id "MGI:1889272"; tag "basic"; tag "appris_alternative_1"; tag "CCDS"; ccdsid "CCDS23148.1"; havana_gene "OTTMUSG00000024571.1"; havana_transcript "OTTMUST00000060346.1";
chr9	HAVANA	exon	47708705	47708842	0	+	.	gene_id "ENSMUSG00000032076.21"; transcript_id "ENSMUST00000124073.8"; gene_type "protein_coding"; gene_name "Cadm1"; transcript_type "retained_intron"; transcript_name "Cadm1-205"; exon_number 4; exon_id "ENSMUSE00001211126.2"; level 2; transcript_support_level "1"; mgi_id "MGI:1889272"; havana_gene "OTTMUSG00000024571.1"; havana_transcript "OTTMUST00000060350.1";
chr9	HAVANA	exon	47708705	47708842	0	+	.	gene_id "ENSMUSG00000032076.21"; transcript_id "ENSMUST00000239368.2"; gene_type "protein_coding"; gene_name "Cadm1"; transcript_type "protein_coding"; transcript_name "Cadm1-211"; exon_number 4; exon_id "ENSMUSE00001240393.2"; level 2; protein_id "ENSMUSP00000159247.2"; mgi_id "MGI:1889272"; tag "inferred_transcript_model"; tag "RNA_Seq_supported_partial"; tag "basic"; havana_gene "OTTMUSG00000024571.1"; havana_transcript "OTTMUST00000182362.1";
chr9	HAVANA	CDS	47708705	47708842	0	+	2	gene_id "ENSMUSG00000032076.21"; transcript_id "ENSMUST00000239368.2"; gene_type "protein_coding"; gene_name "Cadm1"; transcript_type "protein_coding"; transcript_name "Cadm1-211"; exon_number 4; exon_id "ENSMUSE00001240393.2"; level 2; protein_id "ENSMUSP00000159247.2"; mgi_id "MGI:1889272"; tag "inferred_transcript_model"; tag "RNA_Seq_supported_partial"; tag "basic"; havana_gene "OTTMUSG00000024571.1"; havana_transcript "OTTMUST00000182362.1";
chr9	HAVANA	exon	47708705	47708842	0	+	.	gene_id "ENSMUSG00000032076.21"; transcript_id "ENSMUST00000151624.2"; gene_type "protein_coding"; gene_name "Cadm1"; transcript_type "protein_coding_CDS_not_defined"; transcript_name "Cadm1-208"; exon_number 4; exon_id "ENSMUSE00001211126.2"; level 2; transcript_support_level "1"; mgi_id "MGI:1889272"; havana_gene "OTTMUSG00000024571.1"; havana_transcript "OTTMUST00000060351.1";
chr9	HAVANA	exon	47708705	47708842	0	+	.	gene_id "ENSMUSG00000032076.21"; transcript_id "ENSMUST00000034581.4"; gene_type "protein_coding"; gene_name "Cadm1"; transcript_type "protein_coding"; transcript_name "Cadm1-201"; exon_number 4; exon_id "ENSMUSE00001240393.2"; level 2; protein_id "ENSMUSP00000034581.4"; transcript_support_level "1"; mgi_id "MGI:1889272"; tag "basic"; tag "CCDS"; ccdsid "CCDS23147.1"; havana_gene "OTTMUSG00000024571.1"; havana_transcript "OTTMUST00000060349.1";
chr9	HAVANA	CDS	47708705	47708842	0	+	2	gene_id "ENSMUSG00000032076.21"; transcript_id "ENSMUST00000034581.4"; gene_type "protein_coding"; gene_name "Cadm1"; transcript_type "protein_coding"; transcript_name "Cadm1-201"; exon_number 4; exon_id "ENSMUSE00001240393.2"; level 2; protein_id "ENSMUSP00000034581.4"; transcript_support_level "1"; mgi_id "MGI:1889272"; tag "basic"; tag "CCDS"; ccdsid "CCDS23147.1"; havana_gene "OTTMUSG00000024571.1"; havana_transcript "OTTMUST00000060349.1";
chr9	ENSEMBL_gcm37	exon	47708705	47708842	0.801115730804141	+	.	gene_id "ENSMUSG00000032076.21"; transcript_id "ENSMUSG00000032076.21_tx_11"; exon_id "chr9_47708705_47708842_+"; exonnum "4"; txlen "2234";
chr9	ENSEMBL_gcm37	exon	47708705	47708842	0.643103714485624	+	.	gene_id "ENSMUSG00000032076.21"; transcript_id "ENSMUSG00000032076.21_tx_12"; exon_id "chr9_47708705_47708842_+"; exonnum "4"; txlen "2245";
chr9	HAVANA	exon	47710670	47710828	0	+	.	gene_id "ENSMUSG00000032076.21"; transcript_id "ENSMUST00000114548.8"; gene_type "protein_coding"; gene_name "Cadm1"; transcript_type "protein_coding"; transcript_name "Cadm1-204"; exon_number 5; exon_id "ENSMUSE00001310818.2"; level 2; protein_id "ENSMUSP00000110195.2"; transcript_support_level "1"; mgi_id "MGI:1889272"; tag "basic"; tag "CCDS"; ccdsid "CCDS23150.1"; havana_gene "OTTMUSG00000024571.1"; havana_transcript "OTTMUST00000060344.1";
chr9	HAVANA	CDS	47710670	47710828	0	+	2	gene_id "ENSMUSG00000032076.21"; transcript_id "ENSMUST00000114548.8"; gene_type "protein_coding"; gene_name "Cadm1"; transcript_type "protein_coding"; transcript_name "Cadm1-204"; exon_number 5; exon_id "ENSMUSE00001310818.2"; level 2; protein_id "ENSMUSP00000110195.2"; transcript_support_level "1"; mgi_id "MGI:1889272"; tag "basic"; tag "CCDS"; ccdsid "CCDS23150.1"; havana_gene "OTTMUSG00000024571.1"; havana_transcript "OTTMUST00000060344.1";
chr9	HAVANA	exon	47710670	47710828	0	+	.	gene_id "ENSMUSG00000032076.21"; transcript_id "ENSMUST00000152459.8"; gene_type "protein_coding"; gene_name "Cadm1"; transcript_type "protein_coding"; transcript_name "Cadm1-209"; exon_number 5; exon_id "ENSMUSE00001310818.2"; level 2; protein_id "ENSMUSP00000124119.2"; transcript_support_level "1"; mgi_id "MGI:1889272"; tag "not_organism_supported"; tag "basic"; tag "Ensembl_canonical"; tag "GENCODE_Primary"; tag "appris_principal_4"; tag "CCDS"; ccdsid "CCDS80990.1"; havana_gene "OTTMUSG00000024571.1"; havana_transcript "OTTMUST00000060347.1";
chr9	HAVANA	CDS	47710670	47710828	0	+	2	gene_id "ENSMUSG00000032076.21"; transcript_id "ENSMUST00000152459.8"; gene_type "protein_coding"; gene_name "Cadm1"; transcript_type "protein_coding"; transcript_name "Cadm1-209"; exon_number 5; exon_id "ENSMUSE00001310818.2"; level 2; protein_id "ENSMUSP00000124119.2"; transcript_support_level "1"; mgi_id "MGI:1889272"; tag "not_organism_supported"; tag "basic"; tag "Ensembl_canonical"; tag "GENCODE_Primary"; tag "appris_principal_4"; tag "CCDS"; ccdsid "CCDS80990.1"; havana_gene "OTTMUSG00000024571.1"; havana_transcript "OTTMUST00000060347.1";
chr9	HAVANA	exon	47710670	47710828	0	+	.	gene_id "ENSMUSG00000032076.21"; transcript_id "ENSMUST00000143026.9"; gene_type "protein_coding"; gene_name "Cadm1"; transcript_type "protein_coding"; transcript_name "Cadm1-206"; exon_number 5; exon_id "ENSMUSE00001310818.2"; level 2; protein_id "ENSMUSP00000124555.2"; transcript_support_level "5"; mgi_id "MGI:1889272"; tag "inferred_transcript_model"; tag "not_organism_supported"; tag "RNA_Seq_supported_partial"; tag "basic"; havana_gene "OTTMUSG00000024571.1"; havana_transcript "OTTMUST00000060348.1";
chr9	HAVANA	CDS	47710670	47710828	0	+	2	gene_id "ENSMUSG00000032076.21"; transcript_id "ENSMUST00000143026.9"; gene_type "protein_coding"; gene_name "Cadm1"; transcript_type "protein_coding"; transcript_name "Cadm1-206"; exon_number 5; exon_id "ENSMUSE00001310818.2"; level 2; protein_id "ENSMUSP00000124555.2"; transcript_support_level "5"; mgi_id "MGI:1889272"; tag "inferred_transcript_model"; tag "not_organism_supported"; tag "RNA_Seq_supported_partial"; tag "basic"; havana_gene "OTTMUSG00000024571.1"; havana_transcript "OTTMUST00000060348.1";
chr9	HAVANA	exon	47710670	47710828	0	+	.	gene_id "ENSMUSG00000032076.21"; transcript_id "ENSMUST00000085909.9"; gene_type "protein_coding"; gene_name "Cadm1"; transcript_type "protein_coding"; transcript_name "Cadm1-202"; exon_number 5; exon_id "ENSMUSE00001310818.2"; level 2; protein_id "ENSMUSP00000083073.3"; transcript_support_level "1"; mgi_id "MGI:1889272"; tag "basic"; tag "appris_alternative_1"; tag "CCDS"; ccdsid "CCDS23149.1"; havana_gene "OTTMUSG00000024571.1"; havana_transcript "OTTMUST00000060345.1";
chr9	HAVANA	CDS	47710670	47710828	0	+	2	gene_id "ENSMUSG00000032076.21"; transcript_id "ENSMUST00000085909.9"; gene_type "protein_coding"; gene_name "Cadm1"; transcript_type "protein_coding"; transcript_name "Cadm1-202"; exon_number 5; exon_id "ENSMUSE00001310818.2"; level 2; protein_id "ENSMUSP00000083073.3"; transcript_support_level "1"; mgi_id "MGI:1889272"; tag "basic"; tag "appris_alternative_1"; tag "CCDS"; ccdsid "CCDS23149.1"; havana_gene "OTTMUSG00000024571.1"; havana_transcript "OTTMUST00000060345.1";
chr9	HAVANA	exon	47710670	47710828	0	+	.	gene_id "ENSMUSG00000032076.21"; transcript_id "ENSMUST00000114547.8"; gene_type "protein_coding"; gene_name "Cadm1"; transcript_type "protein_coding"; transcript_name "Cadm1-203"; exon_number 5; exon_id "ENSMUSE00001310818.2"; level 2; protein_id "ENSMUSP00000110194.2"; transcript_support_level "1"; mgi_id "MGI:1889272"; tag "basic"; tag "appris_alternative_1"; tag "CCDS"; ccdsid "CCDS23148.1"; havana_gene "OTTMUSG00000024571.1"; havana_transcript "OTTMUST00000060346.1";
chr9	HAVANA	CDS	47710670	47710828	0	+	2	gene_id "ENSMUSG00000032076.21"; transcript_id "ENSMUST00000114547.8"; gene_type "protein_coding"; gene_name "Cadm1"; transcript_type "protein_coding"; transcript_name "Cadm1-203"; exon_number 5; exon_id "ENSMUSE00001310818.2"; level 2; protein_id "ENSMUSP00000110194.2"; transcript_support_level "1"; mgi_id "MGI:1889272"; tag "basic"; tag "appris_alternative_1"; tag "CCDS"; ccdsid "CCDS23148.1"; havana_gene "OTTMUSG00000024571.1"; havana_transcript "OTTMUST00000060346.1";
chr9	HAVANA	exon	47710670	47710828	0	+	.	gene_id "ENSMUSG00000032076.21"; transcript_id "ENSMUST00000124073.8"; gene_type "protein_coding"; gene_name "Cadm1"; transcript_type "retained_intron"; transcript_name "Cadm1-205"; exon_number 5; exon_id "ENSMUSE00001236879.2"; level 2; transcript_support_level "1"; mgi_id "MGI:1889272"; havana_gene "OTTMUSG00000024571.1"; havana_transcript "OTTMUST00000060350.1";
chr9	HAVANA	exon	47710670	47710828	0	+	.	gene_id "ENSMUSG00000032076.21"; transcript_id "ENSMUST00000239368.2"; gene_type "protein_coding"; gene_name "Cadm1"; transcript_type "protein_coding"; transcript_name "Cadm1-211"; exon_number 5; exon_id "ENSMUSE00001310818.2"; level 2; protein_id "ENSMUSP00000159247.2"; mgi_id "MGI:1889272"; tag "inferred_transcript_model"; tag "RNA_Seq_supported_partial"; tag "basic"; havana_gene "OTTMUSG00000024571.1"; havana_transcript "OTTMUST00000182362.1";
chr9	HAVANA	CDS	47710670	47710828	0	+	2	gene_id "ENSMUSG00000032076.21"; transcript_id "ENSMUST00000239368.2"; gene_type "protein_coding"; gene_name "Cadm1"; transcript_type "protein_coding"; transcript_name "Cadm1-211"; exon_number 5; exon_id "ENSMUSE00001310818.2"; level 2; protein_id "ENSMUSP00000159247.2"; mgi_id "MGI:1889272"; tag "inferred_transcript_model"; tag "RNA_Seq_supported_partial"; tag "basic"; havana_gene "OTTMUSG00000024571.1"; havana_transcript "OTTMUST00000182362.1";
chr9	HAVANA	exon	47710670	47710828	0	+	.	gene_id "ENSMUSG00000032076.21"; transcript_id "ENSMUST00000151624.2"; gene_type "protein_coding"; gene_name "Cadm1"; transcript_type "protein_coding_CDS_not_defined"; transcript_name "Cadm1-208"; exon_number 5; exon_id "ENSMUSE00001236879.2"; level 2; transcript_support_level "1"; mgi_id "MGI:1889272"; havana_gene "OTTMUSG00000024571.1"; havana_transcript "OTTMUST00000060351.1";
chr9	HAVANA	exon	47710670	47710828	0	+	.	gene_id "ENSMUSG00000032076.21"; transcript_id "ENSMUST00000034581.4"; gene_type "protein_coding"; gene_name "Cadm1"; transcript_type "protein_coding"; transcript_name "Cadm1-201"; exon_number 5; exon_id "ENSMUSE00001310818.2"; level 2; protein_id "ENSMUSP00000034581.4"; transcript_support_level "1"; mgi_id "MGI:1889272"; tag "basic"; tag "CCDS"; ccdsid "CCDS23147.1"; havana_gene "OTTMUSG00000024571.1"; havana_transcript "OTTMUST00000060349.1";
chr9	HAVANA	CDS	47710670	47710828	0	+	2	gene_id "ENSMUSG00000032076.21"; transcript_id "ENSMUST00000034581.4"; gene_type "protein_coding"; gene_name "Cadm1"; transcript_type "protein_coding"; transcript_name "Cadm1-201"; exon_number 5; exon_id "ENSMUSE00001310818.2"; level 2; protein_id "ENSMUSP00000034581.4"; transcript_support_level "1"; mgi_id "MGI:1889272"; tag "basic"; tag "CCDS"; ccdsid "CCDS23147.1"; havana_gene "OTTMUSG00000024571.1"; havana_transcript "OTTMUST00000060349.1";
chr9	ENSEMBL_gcm37	exon	47710670	47710828	0.801115730804141	+	.	gene_id "ENSMUSG00000032076.21"; transcript_id "ENSMUSG00000032076.21_tx_11"; exon_id "chr9_47710670_47710828_+"; exonnum "5"; txlen "2234";
chr9	ENSEMBL_gcm37	exon	47710670	47710828	0.643103714485624	+	.	gene_id "ENSMUSG00000032076.21"; transcript_id "ENSMUSG00000032076.21_tx_12"; exon_id "chr9_47710670_47710828_+"; exonnum "5"; txlen "2245";
chr9	HAVANA	exon	47721342	47721441	0	+	.	gene_id "ENSMUSG00000032076.21"; transcript_id "ENSMUST00000114548.8"; gene_type "protein_coding"; gene_name "Cadm1"; transcript_type "protein_coding"; transcript_name "Cadm1-204"; exon_number 6; exon_id "ENSMUSE00001293003.2"; level 2; protein_id "ENSMUSP00000110195.2"; transcript_support_level "1"; mgi_id "MGI:1889272"; tag "basic"; tag "CCDS"; ccdsid "CCDS23150.1"; havana_gene "OTTMUSG00000024571.1"; havana_transcript "OTTMUST00000060344.1";
chr9	HAVANA	CDS	47721342	47721441	0	+	2	gene_id "ENSMUSG00000032076.21"; transcript_id "ENSMUST00000114548.8"; gene_type "protein_coding"; gene_name "Cadm1"; transcript_type "protein_coding"; transcript_name "Cadm1-204"; exon_number 6; exon_id "ENSMUSE00001293003.2"; level 2; protein_id "ENSMUSP00000110195.2"; transcript_support_level "1"; mgi_id "MGI:1889272"; tag "basic"; tag "CCDS"; ccdsid "CCDS23150.1"; havana_gene "OTTMUSG00000024571.1"; havana_transcript "OTTMUST00000060344.1";
chr9	HAVANA	exon	47721342	47721441	0	+	.	gene_id "ENSMUSG00000032076.21"; transcript_id "ENSMUST00000152459.8"; gene_type "protein_coding"; gene_name "Cadm1"; transcript_type "protein_coding"; transcript_name "Cadm1-209"; exon_number 6; exon_id "ENSMUSE00001293003.2"; level 2; protein_id "ENSMUSP00000124119.2"; transcript_support_level "1"; mgi_id "MGI:1889272"; tag "not_organism_supported"; tag "basic"; tag "Ensembl_canonical"; tag "GENCODE_Primary"; tag "appris_principal_4"; tag "CCDS"; ccdsid "CCDS80990.1"; havana_gene "OTTMUSG00000024571.1"; havana_transcript "OTTMUST00000060347.1";
chr9	HAVANA	CDS	47721342	47721441	0	+	2	gene_id "ENSMUSG00000032076.21"; transcript_id "ENSMUST00000152459.8"; gene_type "protein_coding"; gene_name "Cadm1"; transcript_type "protein_coding"; transcript_name "Cadm1-209"; exon_number 6; exon_id "ENSMUSE00001293003.2"; level 2; protein_id "ENSMUSP00000124119.2"; transcript_support_level "1"; mgi_id "MGI:1889272"; tag "not_organism_supported"; tag "basic"; tag "Ensembl_canonical"; tag "GENCODE_Primary"; tag "appris_principal_4"; tag "CCDS"; ccdsid "CCDS80990.1"; havana_gene "OTTMUSG00000024571.1"; havana_transcript "OTTMUST00000060347.1";
chr9	HAVANA	exon	47721342	47721441	0	+	.	gene_id "ENSMUSG00000032076.21"; transcript_id "ENSMUST00000143026.9"; gene_type "protein_coding"; gene_name "Cadm1"; transcript_type "protein_coding"; transcript_name "Cadm1-206"; exon_number 6; exon_id "ENSMUSE00001293003.2"; level 2; protein_id "ENSMUSP00000124555.2"; transcript_support_level "5"; mgi_id "MGI:1889272"; tag "inferred_transcript_model"; tag "not_organism_supported"; tag "RNA_Seq_supported_partial"; tag "basic"; havana_gene "OTTMUSG00000024571.1"; havana_transcript "OTTMUST00000060348.1";
chr9	HAVANA	CDS	47721342	47721441	0	+	2	gene_id "ENSMUSG00000032076.21"; transcript_id "ENSMUST00000143026.9"; gene_type "protein_coding"; gene_name "Cadm1"; transcript_type "protein_coding"; transcript_name "Cadm1-206"; exon_number 6; exon_id "ENSMUSE00001293003.2"; level 2; protein_id "ENSMUSP00000124555.2"; transcript_support_level "5"; mgi_id "MGI:1889272"; tag "inferred_transcript_model"; tag "not_organism_supported"; tag "RNA_Seq_supported_partial"; tag "basic"; havana_gene "OTTMUSG00000024571.1"; havana_transcript "OTTMUST00000060348.1";
chr9	HAVANA	exon	47721342	47721441	0	+	.	gene_id "ENSMUSG00000032076.21"; transcript_id "ENSMUST00000085909.9"; gene_type "protein_coding"; gene_name "Cadm1"; transcript_type "protein_coding"; transcript_name "Cadm1-202"; exon_number 6; exon_id "ENSMUSE00001293003.2"; level 2; protein_id "ENSMUSP00000083073.3"; transcript_support_level "1"; mgi_id "MGI:1889272"; tag "basic"; tag "appris_alternative_1"; tag "CCDS"; ccdsid "CCDS23149.1"; havana_gene "OTTMUSG00000024571.1"; havana_transcript "OTTMUST00000060345.1";
chr9	HAVANA	CDS	47721342	47721441	0	+	2	gene_id "ENSMUSG00000032076.21"; transcript_id "ENSMUST00000085909.9"; gene_type "protein_coding"; gene_name "Cadm1"; transcript_type "protein_coding"; transcript_name "Cadm1-202"; exon_number 6; exon_id "ENSMUSE00001293003.2"; level 2; protein_id "ENSMUSP00000083073.3"; transcript_support_level "1"; mgi_id "MGI:1889272"; tag "basic"; tag "appris_alternative_1"; tag "CCDS"; ccdsid "CCDS23149.1"; havana_gene "OTTMUSG00000024571.1"; havana_transcript "OTTMUST00000060345.1";
chr9	HAVANA	exon	47721342	47721441	0	+	.	gene_id "ENSMUSG00000032076.21"; transcript_id "ENSMUST00000114547.8"; gene_type "protein_coding"; gene_name "Cadm1"; transcript_type "protein_coding"; transcript_name "Cadm1-203"; exon_number 6; exon_id "ENSMUSE00001293003.2"; level 2; protein_id "ENSMUSP00000110194.2"; transcript_support_level "1"; mgi_id "MGI:1889272"; tag "basic"; tag "appris_alternative_1"; tag "CCDS"; ccdsid "CCDS23148.1"; havana_gene "OTTMUSG00000024571.1"; havana_transcript "OTTMUST00000060346.1";
chr9	HAVANA	CDS	47721342	47721441	0	+	2	gene_id "ENSMUSG00000032076.21"; transcript_id "ENSMUST00000114547.8"; gene_type "protein_coding"; gene_name "Cadm1"; transcript_type "protein_coding"; transcript_name "Cadm1-203"; exon_number 6; exon_id "ENSMUSE00001293003.2"; level 2; protein_id "ENSMUSP00000110194.2"; transcript_support_level "1"; mgi_id "MGI:1889272"; tag "basic"; tag "appris_alternative_1"; tag "CCDS"; ccdsid "CCDS23148.1"; havana_gene "OTTMUSG00000024571.1"; havana_transcript "OTTMUST00000060346.1";
chr9	HAVANA	exon	47721342	47721441	0	+	.	gene_id "ENSMUSG00000032076.21"; transcript_id "ENSMUST00000124073.8"; gene_type "protein_coding"; gene_name "Cadm1"; transcript_type "retained_intron"; transcript_name "Cadm1-205"; exon_number 6; exon_id "ENSMUSE00001310970.2"; level 2; transcript_support_level "1"; mgi_id "MGI:1889272"; havana_gene "OTTMUSG00000024571.1"; havana_transcript "OTTMUST00000060350.1";
chr9	HAVANA	exon	47721342	47721441	0	+	.	gene_id "ENSMUSG00000032076.21"; transcript_id "ENSMUST00000239368.2"; gene_type "protein_coding"; gene_name "Cadm1"; transcript_type "protein_coding"; transcript_name "Cadm1-211"; exon_number 6; exon_id "ENSMUSE00001293003.2"; level 2; protein_id "ENSMUSP00000159247.2"; mgi_id "MGI:1889272"; tag "inferred_transcript_model"; tag "RNA_Seq_supported_partial"; tag "basic"; havana_gene "OTTMUSG00000024571.1"; havana_transcript "OTTMUST00000182362.1";
chr9	HAVANA	CDS	47721342	47721441	0	+	2	gene_id "ENSMUSG00000032076.21"; transcript_id "ENSMUST00000239368.2"; gene_type "protein_coding"; gene_name "Cadm1"; transcript_type "protein_coding"; transcript_name "Cadm1-211"; exon_number 6; exon_id "ENSMUSE00001293003.2"; level 2; protein_id "ENSMUSP00000159247.2"; mgi_id "MGI:1889272"; tag "inferred_transcript_model"; tag "RNA_Seq_supported_partial"; tag "basic"; havana_gene "OTTMUSG00000024571.1"; havana_transcript "OTTMUST00000182362.1";
chr9	HAVANA	exon	47721342	47721441	0	+	.	gene_id "ENSMUSG00000032076.21"; transcript_id "ENSMUST00000151624.2"; gene_type "protein_coding"; gene_name "Cadm1"; transcript_type "protein_coding_CDS_not_defined"; transcript_name "Cadm1-208"; exon_number 6; exon_id "ENSMUSE00001310970.2"; level 2; transcript_support_level "1"; mgi_id "MGI:1889272"; havana_gene "OTTMUSG00000024571.1"; havana_transcript "OTTMUST00000060351.1";
chr9	HAVANA	exon	47721342	47721441	0	+	.	gene_id "ENSMUSG00000032076.21"; transcript_id "ENSMUST00000034581.4"; gene_type "protein_coding"; gene_name "Cadm1"; transcript_type "protein_coding"; transcript_name "Cadm1-201"; exon_number 6; exon_id "ENSMUSE00001293003.2"; level 2; protein_id "ENSMUSP00000034581.4"; transcript_support_level "1"; mgi_id "MGI:1889272"; tag "basic"; tag "CCDS"; ccdsid "CCDS23147.1"; havana_gene "OTTMUSG00000024571.1"; havana_transcript "OTTMUST00000060349.1";
chr9	HAVANA	CDS	47721342	47721441	0	+	2	gene_id "ENSMUSG00000032076.21"; transcript_id "ENSMUST00000034581.4"; gene_type "protein_coding"; gene_name "Cadm1"; transcript_type "protein_coding"; transcript_name "Cadm1-201"; exon_number 6; exon_id "ENSMUSE00001293003.2"; level 2; protein_id "ENSMUSP00000034581.4"; transcript_support_level "1"; mgi_id "MGI:1889272"; tag "basic"; tag "CCDS"; ccdsid "CCDS23147.1"; havana_gene "OTTMUSG00000024571.1"; havana_transcript "OTTMUST00000060349.1";
chr9	ENSEMBL_gcm37	exon	47721342	47721441	0.801115730804141	+	.	gene_id "ENSMUSG00000032076.21"; transcript_id "ENSMUSG00000032076.21_tx_11"; exon_id "chr9_47721342_47721441_+"; exonnum "6"; txlen "2234";
chr9	ENSEMBL_gcm37	exon	47721342	47721441	0.643103714485624	+	.	gene_id "ENSMUSG00000032076.21"; transcript_id "ENSMUSG00000032076.21_tx_12"; exon_id "chr9_47721342_47721441_+"; exonnum "6"; txlen "2245";
chr9	sragcm37_mid	exon	47723935	47723988	0.801115730804141	+	.	gene_id "ENSMUSG00000032076.21"; transcript_id "ENSMUSG00000032076.21_tx_11"; exon_id "chr9_47723935_47723988_+"; exonnum "7"; txlen "2234";
chr9	sragcm37_mid	exon	47723935	47723988	0.643103714485624	+	.	gene_id "ENSMUSG00000032076.21"; transcript_id "ENSMUSG00000032076.21_tx_12"; exon_id "chr9_47723935_47723988_+"; exonnum "7"; txlen "2245";
chr9	HAVANA	exon	47725071	47725243	0	+	.	gene_id "ENSMUSG00000032076.21"; transcript_id "ENSMUST00000114548.8"; gene_type "protein_coding"; gene_name "Cadm1"; transcript_type "protein_coding"; transcript_name "Cadm1-204"; exon_number 7; exon_id "ENSMUSE00001310948.2"; level 2; protein_id "ENSMUSP00000110195.2"; transcript_support_level "1"; mgi_id "MGI:1889272"; tag "basic"; tag "CCDS"; ccdsid "CCDS23150.1"; havana_gene "OTTMUSG00000024571.1"; havana_transcript "OTTMUST00000060344.1";
chr9	HAVANA	CDS	47725071	47725243	0	+	1	gene_id "ENSMUSG00000032076.21"; transcript_id "ENSMUST00000114548.8"; gene_type "protein_coding"; gene_name "Cadm1"; transcript_type "protein_coding"; transcript_name "Cadm1-204"; exon_number 7; exon_id "ENSMUSE00001310948.2"; level 2; protein_id "ENSMUSP00000110195.2"; transcript_support_level "1"; mgi_id "MGI:1889272"; tag "basic"; tag "CCDS"; ccdsid "CCDS23150.1"; havana_gene "OTTMUSG00000024571.1"; havana_transcript "OTTMUST00000060344.1";
chr9	HAVANA	exon	47725071	47725243	0	+	.	gene_id "ENSMUSG00000032076.21"; transcript_id "ENSMUST00000152459.8"; gene_type "protein_coding"; gene_name "Cadm1"; transcript_type "protein_coding"; transcript_name "Cadm1-209"; exon_number 7; exon_id "ENSMUSE00001310948.2"; level 2; protein_id "ENSMUSP00000124119.2"; transcript_support_level "1"; mgi_id "MGI:1889272"; tag "not_organism_supported"; tag "basic"; tag "Ensembl_canonical"; tag "GENCODE_Primary"; tag "appris_principal_4"; tag "CCDS"; ccdsid "CCDS80990.1"; havana_gene "OTTMUSG00000024571.1"; havana_transcript "OTTMUST00000060347.1";
chr9	HAVANA	CDS	47725071	47725243	0	+	1	gene_id "ENSMUSG00000032076.21"; transcript_id "ENSMUST00000152459.8"; gene_type "protein_coding"; gene_name "Cadm1"; transcript_type "protein_coding"; transcript_name "Cadm1-209"; exon_number 7; exon_id "ENSMUSE00001310948.2"; level 2; protein_id "ENSMUSP00000124119.2"; transcript_support_level "1"; mgi_id "MGI:1889272"; tag "not_organism_supported"; tag "basic"; tag "Ensembl_canonical"; tag "GENCODE_Primary"; tag "appris_principal_4"; tag "CCDS"; ccdsid "CCDS80990.1"; havana_gene "OTTMUSG00000024571.1"; havana_transcript "OTTMUST00000060347.1";
chr9	HAVANA	exon	47725071	47725243	0	+	.	gene_id "ENSMUSG00000032076.21"; transcript_id "ENSMUST00000143026.9"; gene_type "protein_coding"; gene_name "Cadm1"; transcript_type "protein_coding"; transcript_name "Cadm1-206"; exon_number 7; exon_id "ENSMUSE00001310948.2"; level 2; protein_id "ENSMUSP00000124555.2"; transcript_support_level "5"; mgi_id "MGI:1889272"; tag "inferred_transcript_model"; tag "not_organism_supported"; tag "RNA_Seq_supported_partial"; tag "basic"; havana_gene "OTTMUSG00000024571.1"; havana_transcript "OTTMUST00000060348.1";
chr9	HAVANA	CDS	47725071	47725243	0	+	1	gene_id "ENSMUSG00000032076.21"; transcript_id "ENSMUST00000143026.9"; gene_type "protein_coding"; gene_name "Cadm1"; transcript_type "protein_coding"; transcript_name "Cadm1-206"; exon_number 7; exon_id "ENSMUSE00001310948.2"; level 2; protein_id "ENSMUSP00000124555.2"; transcript_support_level "5"; mgi_id "MGI:1889272"; tag "inferred_transcript_model"; tag "not_organism_supported"; tag "RNA_Seq_supported_partial"; tag "basic"; havana_gene "OTTMUSG00000024571.1"; havana_transcript "OTTMUST00000060348.1";
chr9	HAVANA	exon	47725071	47725243	0	+	.	gene_id "ENSMUSG00000032076.21"; transcript_id "ENSMUST00000085909.9"; gene_type "protein_coding"; gene_name "Cadm1"; transcript_type "protein_coding"; transcript_name "Cadm1-202"; exon_number 7; exon_id "ENSMUSE00001310948.2"; level 2; protein_id "ENSMUSP00000083073.3"; transcript_support_level "1"; mgi_id "MGI:1889272"; tag "basic"; tag "appris_alternative_1"; tag "CCDS"; ccdsid "CCDS23149.1"; havana_gene "OTTMUSG00000024571.1"; havana_transcript "OTTMUST00000060345.1";
chr9	HAVANA	CDS	47725071	47725243	0	+	1	gene_id "ENSMUSG00000032076.21"; transcript_id "ENSMUST00000085909.9"; gene_type "protein_coding"; gene_name "Cadm1"; transcript_type "protein_coding"; transcript_name "Cadm1-202"; exon_number 7; exon_id "ENSMUSE00001310948.2"; level 2; protein_id "ENSMUSP00000083073.3"; transcript_support_level "1"; mgi_id "MGI:1889272"; tag "basic"; tag "appris_alternative_1"; tag "CCDS"; ccdsid "CCDS23149.1"; havana_gene "OTTMUSG00000024571.1"; havana_transcript "OTTMUST00000060345.1";
chr9	HAVANA	exon	47725071	47725243	0	+	.	gene_id "ENSMUSG00000032076.21"; transcript_id "ENSMUST00000114547.8"; gene_type "protein_coding"; gene_name "Cadm1"; transcript_type "protein_coding"; transcript_name "Cadm1-203"; exon_number 7; exon_id "ENSMUSE00001310948.2"; level 2; protein_id "ENSMUSP00000110194.2"; transcript_support_level "1"; mgi_id "MGI:1889272"; tag "basic"; tag "appris_alternative_1"; tag "CCDS"; ccdsid "CCDS23148.1"; havana_gene "OTTMUSG00000024571.1"; havana_transcript "OTTMUST00000060346.1";
chr9	HAVANA	CDS	47725071	47725243	0	+	1	gene_id "ENSMUSG00000032076.21"; transcript_id "ENSMUST00000114547.8"; gene_type "protein_coding"; gene_name "Cadm1"; transcript_type "protein_coding"; transcript_name "Cadm1-203"; exon_number 7; exon_id "ENSMUSE00001310948.2"; level 2; protein_id "ENSMUSP00000110194.2"; transcript_support_level "1"; mgi_id "MGI:1889272"; tag "basic"; tag "appris_alternative_1"; tag "CCDS"; ccdsid "CCDS23148.1"; havana_gene "OTTMUSG00000024571.1"; havana_transcript "OTTMUST00000060346.1";
chr9	HAVANA	exon	47725071	47725243	0	+	.	gene_id "ENSMUSG00000032076.21"; transcript_id "ENSMUST00000124073.8"; gene_type "protein_coding"; gene_name "Cadm1"; transcript_type "retained_intron"; transcript_name "Cadm1-205"; exon_number 7; exon_id "ENSMUSE00001280542.2"; level 2; transcript_support_level "1"; mgi_id "MGI:1889272"; havana_gene "OTTMUSG00000024571.1"; havana_transcript "OTTMUST00000060350.1";
chr9	HAVANA	exon	47725071	47725243	0	+	.	gene_id "ENSMUSG00000032076.21"; transcript_id "ENSMUST00000239368.2"; gene_type "protein_coding"; gene_name "Cadm1"; transcript_type "protein_coding"; transcript_name "Cadm1-211"; exon_number 7; exon_id "ENSMUSE00001310948.2"; level 2; protein_id "ENSMUSP00000159247.2"; mgi_id "MGI:1889272"; tag "inferred_transcript_model"; tag "RNA_Seq_supported_partial"; tag "basic"; havana_gene "OTTMUSG00000024571.1"; havana_transcript "OTTMUST00000182362.1";
chr9	HAVANA	CDS	47725071	47725243	0	+	1	gene_id "ENSMUSG00000032076.21"; transcript_id "ENSMUST00000239368.2"; gene_type "protein_coding"; gene_name "Cadm1"; transcript_type "protein_coding"; transcript_name "Cadm1-211"; exon_number 7; exon_id "ENSMUSE00001310948.2"; level 2; protein_id "ENSMUSP00000159247.2"; mgi_id "MGI:1889272"; tag "inferred_transcript_model"; tag "RNA_Seq_supported_partial"; tag "basic"; havana_gene "OTTMUSG00000024571.1"; havana_transcript "OTTMUST00000182362.1";
chr9	HAVANA	exon	47725071	47725243	0	+	.	gene_id "ENSMUSG00000032076.21"; transcript_id "ENSMUST00000034581.4"; gene_type "protein_coding"; gene_name "Cadm1"; transcript_type "protein_coding"; transcript_name "Cadm1-201"; exon_number 7; exon_id "ENSMUSE00001310948.2"; level 2; protein_id "ENSMUSP00000034581.4"; transcript_support_level "1"; mgi_id "MGI:1889272"; tag "basic"; tag "CCDS"; ccdsid "CCDS23147.1"; havana_gene "OTTMUSG00000024571.1"; havana_transcript "OTTMUST00000060349.1";
chr9	HAVANA	CDS	47725071	47725243	0	+	1	gene_id "ENSMUSG00000032076.21"; transcript_id "ENSMUST00000034581.4"; gene_type "protein_coding"; gene_name "Cadm1"; transcript_type "protein_coding"; transcript_name "Cadm1-201"; exon_number 7; exon_id "ENSMUSE00001310948.2"; level 2; protein_id "ENSMUSP00000034581.4"; transcript_support_level "1"; mgi_id "MGI:1889272"; tag "basic"; tag "CCDS"; ccdsid "CCDS23147.1"; havana_gene "OTTMUSG00000024571.1"; havana_transcript "OTTMUST00000060349.1";
chr9	ENSEMBL_gcm37	exon	47725071	47725243	0.801115730804141	+	.	gene_id "ENSMUSG00000032076.21"; transcript_id "ENSMUSG00000032076.21_tx_11"; exon_id "chr9_47725071_47725243_+"; exonnum "8"; txlen "2234";
chr9	ENSEMBL_gcm37	exon	47725071	47725243	0.643103714485624	+	.	gene_id "ENSMUSG00000032076.21"; transcript_id "ENSMUSG00000032076.21_tx_12"; exon_id "chr9_47725071_47725243_+"; exonnum "8"; txlen "2245";
chr9	HAVANA	exon	47725071	47725352	0	+	.	gene_id "ENSMUSG00000032076.21"; transcript_id "ENSMUST00000151624.2"; gene_type "protein_coding"; gene_name "Cadm1"; transcript_type "protein_coding_CDS_not_defined"; transcript_name "Cadm1-208"; exon_number 7; exon_id "ENSMUSE00000731453.2"; level 2; transcript_support_level "1"; mgi_id "MGI:1889272"; havana_gene "OTTMUSG00000024571.1"; havana_transcript "OTTMUST00000060351.1";
chr9	HAVANA	exon	47730032	47730115	0	+	.	gene_id "ENSMUSG00000032076.21"; transcript_id "ENSMUST00000152459.8"; gene_type "protein_coding"; gene_name "Cadm1"; transcript_type "protein_coding"; transcript_name "Cadm1-209"; exon_number 8; exon_id "ENSMUSE00000216272.4"; level 2; protein_id "ENSMUSP00000124119.2"; transcript_support_level "1"; mgi_id "MGI:1889272"; tag "not_organism_supported"; tag "basic"; tag "Ensembl_canonical"; tag "GENCODE_Primary"; tag "appris_principal_4"; tag "CCDS"; ccdsid "CCDS80990.1"; havana_gene "OTTMUSG00000024571.1"; havana_transcript "OTTMUST00000060347.1";
chr9	HAVANA	CDS	47730032	47730115	0	+	2	gene_id "ENSMUSG00000032076.21"; transcript_id "ENSMUST00000152459.8"; gene_type "protein_coding"; gene_name "Cadm1"; transcript_type "protein_coding"; transcript_name "Cadm1-209"; exon_number 8; exon_id "ENSMUSE00000216272.4"; level 2; protein_id "ENSMUSP00000124119.2"; transcript_support_level "1"; mgi_id "MGI:1889272"; tag "not_organism_supported"; tag "basic"; tag "Ensembl_canonical"; tag "GENCODE_Primary"; tag "appris_principal_4"; tag "CCDS"; ccdsid "CCDS80990.1"; havana_gene "OTTMUSG00000024571.1"; havana_transcript "OTTMUST00000060347.1";
chr9	HAVANA	exon	47730032	47730115	0	+	.	gene_id "ENSMUSG00000032076.21"; transcript_id "ENSMUST00000085909.9"; gene_type "protein_coding"; gene_name "Cadm1"; transcript_type "protein_coding"; transcript_name "Cadm1-202"; exon_number 8; exon_id "ENSMUSE00000216272.4"; level 2; protein_id "ENSMUSP00000083073.3"; transcript_support_level "1"; mgi_id "MGI:1889272"; tag "basic"; tag "appris_alternative_1"; tag "CCDS"; ccdsid "CCDS23149.1"; havana_gene "OTTMUSG00000024571.1"; havana_transcript "OTTMUST00000060345.1";
chr9	HAVANA	CDS	47730032	47730115	0	+	2	gene_id "ENSMUSG00000032076.21"; transcript_id "ENSMUST00000085909.9"; gene_type "protein_coding"; gene_name "Cadm1"; transcript_type "protein_coding"; transcript_name "Cadm1-202"; exon_number 8; exon_id "ENSMUSE00000216272.4"; level 2; protein_id "ENSMUSP00000083073.3"; transcript_support_level "1"; mgi_id "MGI:1889272"; tag "basic"; tag "appris_alternative_1"; tag "CCDS"; ccdsid "CCDS23149.1"; havana_gene "OTTMUSG00000024571.1"; havana_transcript "OTTMUST00000060345.1";
chr9	HAVANA	exon	47730032	47730115	0	+	.	gene_id "ENSMUSG00000032076.21"; transcript_id "ENSMUST00000114547.8"; gene_type "protein_coding"; gene_name "Cadm1"; transcript_type "protein_coding"; transcript_name "Cadm1-203"; exon_number 8; exon_id "ENSMUSE00000216272.4"; level 2; protein_id "ENSMUSP00000110194.2"; transcript_support_level "1"; mgi_id "MGI:1889272"; tag "basic"; tag "appris_alternative_1"; tag "CCDS"; ccdsid "CCDS23148.1"; havana_gene "OTTMUSG00000024571.1"; havana_transcript "OTTMUST00000060346.1";
chr9	HAVANA	CDS	47730032	47730115	0	+	2	gene_id "ENSMUSG00000032076.21"; transcript_id "ENSMUST00000114547.8"; gene_type "protein_coding"; gene_name "Cadm1"; transcript_type "protein_coding"; transcript_name "Cadm1-203"; exon_number 8; exon_id "ENSMUSE00000216272.4"; level 2; protein_id "ENSMUSP00000110194.2"; transcript_support_level "1"; mgi_id "MGI:1889272"; tag "basic"; tag "appris_alternative_1"; tag "CCDS"; ccdsid "CCDS23148.1"; havana_gene "OTTMUSG00000024571.1"; havana_transcript "OTTMUST00000060346.1";
chr9	ENSEMBL_gcm37	exon	47730032	47730115	0.801115730804141	+	.	gene_id "ENSMUSG00000032076.21"; transcript_id "ENSMUSG00000032076.21_tx_11"; exon_id "chr9_47730032_47730115_+"; exonnum "9"; txlen "2234";
chr9	ENSEMBL_gcm37	exon	47730032	47730115	0.643103714485624	+	.	gene_id "ENSMUSG00000032076.21"; transcript_id "ENSMUSG00000032076.21_tx_12"; exon_id "chr9_47730032_47730115_+"; exonnum "9"; txlen "2245";
chr9	HAVANA	exon	47730032	47730378	0	+	.	gene_id "ENSMUSG00000032076.21"; transcript_id "ENSMUST00000124073.8"; gene_type "protein_coding"; gene_name "Cadm1"; transcript_type "retained_intron"; transcript_name "Cadm1-205"; exon_number 8; exon_id "ENSMUSE00000758170.2"; level 2; transcript_support_level "1"; mgi_id "MGI:1889272"; havana_gene "OTTMUSG00000024571.1"; havana_transcript "OTTMUST00000060350.1";
chr9	HAVANA	exon	47740675	47740707	0	+	.	gene_id "ENSMUSG00000032076.21"; transcript_id "ENSMUST00000114548.8"; gene_type "protein_coding"; gene_name "Cadm1"; transcript_type "protein_coding"; transcript_name "Cadm1-204"; exon_number 8; exon_id "ENSMUSE00000216271.4"; level 2; protein_id "ENSMUSP00000110195.2"; transcript_support_level "1"; mgi_id "MGI:1889272"; tag "basic"; tag "CCDS"; ccdsid "CCDS23150.1"; havana_gene "OTTMUSG00000024571.1"; havana_transcript "OTTMUST00000060344.1";
chr9	HAVANA	CDS	47740675	47740707	0	+	2	gene_id "ENSMUSG00000032076.21"; transcript_id "ENSMUST00000114548.8"; gene_type "protein_coding"; gene_name "Cadm1"; transcript_type "protein_coding"; transcript_name "Cadm1-204"; exon_number 8; exon_id "ENSMUSE00000216271.4"; level 2; protein_id "ENSMUSP00000110195.2"; transcript_support_level "1"; mgi_id "MGI:1889272"; tag "basic"; tag "CCDS"; ccdsid "CCDS23150.1"; havana_gene "OTTMUSG00000024571.1"; havana_transcript "OTTMUST00000060344.1";
chr9	HAVANA	exon	47740675	47740707	0	+	.	gene_id "ENSMUSG00000032076.21"; transcript_id "ENSMUST00000152459.8"; gene_type "protein_coding"; gene_name "Cadm1"; transcript_type "protein_coding"; transcript_name "Cadm1-209"; exon_number 9; exon_id "ENSMUSE00000216271.4"; level 2; protein_id "ENSMUSP00000124119.2"; transcript_support_level "1"; mgi_id "MGI:1889272"; tag "not_organism_supported"; tag "basic"; tag "Ensembl_canonical"; tag "GENCODE_Primary"; tag "appris_principal_4"; tag "CCDS"; ccdsid "CCDS80990.1"; havana_gene "OTTMUSG00000024571.1"; havana_transcript "OTTMUST00000060347.1";
chr9	HAVANA	CDS	47740675	47740707	0	+	2	gene_id "ENSMUSG00000032076.21"; transcript_id "ENSMUST00000152459.8"; gene_type "protein_coding"; gene_name "Cadm1"; transcript_type "protein_coding"; transcript_name "Cadm1-209"; exon_number 9; exon_id "ENSMUSE00000216271.4"; level 2; protein_id "ENSMUSP00000124119.2"; transcript_support_level "1"; mgi_id "MGI:1889272"; tag "not_organism_supported"; tag "basic"; tag "Ensembl_canonical"; tag "GENCODE_Primary"; tag "appris_principal_4"; tag "CCDS"; ccdsid "CCDS80990.1"; havana_gene "OTTMUSG00000024571.1"; havana_transcript "OTTMUST00000060347.1";
chr9	HAVANA	exon	47740675	47740707	0	+	.	gene_id "ENSMUSG00000032076.21"; transcript_id "ENSMUST00000085909.9"; gene_type "protein_coding"; gene_name "Cadm1"; transcript_type "protein_coding"; transcript_name "Cadm1-202"; exon_number 9; exon_id "ENSMUSE00000216271.4"; level 2; protein_id "ENSMUSP00000083073.3"; transcript_support_level "1"; mgi_id "MGI:1889272"; tag "basic"; tag "appris_alternative_1"; tag "CCDS"; ccdsid "CCDS23149.1"; havana_gene "OTTMUSG00000024571.1"; havana_transcript "OTTMUST00000060345.1";
chr9	HAVANA	CDS	47740675	47740707	0	+	2	gene_id "ENSMUSG00000032076.21"; transcript_id "ENSMUST00000085909.9"; gene_type "protein_coding"; gene_name "Cadm1"; transcript_type "protein_coding"; transcript_name "Cadm1-202"; exon_number 9; exon_id "ENSMUSE00000216271.4"; level 2; protein_id "ENSMUSP00000083073.3"; transcript_support_level "1"; mgi_id "MGI:1889272"; tag "basic"; tag "appris_alternative_1"; tag "CCDS"; ccdsid "CCDS23149.1"; havana_gene "OTTMUSG00000024571.1"; havana_transcript "OTTMUST00000060345.1";
chr9	HAVANA	exon	47740675	47740707	0	+	.	gene_id "ENSMUSG00000032076.21"; transcript_id "ENSMUST00000239368.2"; gene_type "protein_coding"; gene_name "Cadm1"; transcript_type "protein_coding"; transcript_name "Cadm1-211"; exon_number 8; exon_id "ENSMUSE00000216271.4"; level 2; protein_id "ENSMUSP00000159247.2"; mgi_id "MGI:1889272"; tag "inferred_transcript_model"; tag "RNA_Seq_supported_partial"; tag "basic"; havana_gene "OTTMUSG00000024571.1"; havana_transcript "OTTMUST00000182362.1";
chr9	HAVANA	CDS	47740675	47740707	0	+	2	gene_id "ENSMUSG00000032076.21"; transcript_id "ENSMUST00000239368.2"; gene_type "protein_coding"; gene_name "Cadm1"; transcript_type "protein_coding"; transcript_name "Cadm1-211"; exon_number 8; exon_id "ENSMUSE00000216271.4"; level 2; protein_id "ENSMUSP00000159247.2"; mgi_id "MGI:1889272"; tag "inferred_transcript_model"; tag "RNA_Seq_supported_partial"; tag "basic"; havana_gene "OTTMUSG00000024571.1"; havana_transcript "OTTMUST00000182362.1";
chr9	ENSEMBL_gcm37	exon	47740675	47740707	0.801115730804141	+	.	gene_id "ENSMUSG00000032076.21"; transcript_id "ENSMUSG00000032076.21_tx_11"; exon_id "chr9_47740675_47740707_+"; exonnum "10"; txlen "2234";
chr9	ENSEMBL_gcm37	exon	47740675	47740707	0.643103714485624	+	.	gene_id "ENSMUSG00000032076.21"; transcript_id "ENSMUSG00000032076.21_tx_12"; exon_id "chr9_47740675_47740707_+"; exonnum "10"; txlen "2245";
chr9	HAVANA	CDS	47744867	47744913	0	+	2	gene_id "ENSMUSG00000032076.21"; transcript_id "ENSMUST00000239368.2"; gene_type "protein_coding"; gene_name "Cadm1"; transcript_type "protein_coding"; transcript_name "Cadm1-211"; exon_number 9; exon_id "ENSMUSE00001466075.2"; level 2; protein_id "ENSMUSP00000159247.2"; mgi_id "MGI:1889272"; tag "inferred_transcript_model"; tag "RNA_Seq_supported_partial"; tag "basic"; havana_gene "OTTMUSG00000024571.1"; havana_transcript "OTTMUST00000182362.1";
chr9	HAVANA	exon	47744867	47745746	0	+	.	gene_id "ENSMUSG00000032076.21"; transcript_id "ENSMUST00000239368.2"; gene_type "protein_coding"; gene_name "Cadm1"; transcript_type "protein_coding"; transcript_name "Cadm1-211"; exon_number 9; exon_id "ENSMUSE00001466075.2"; level 2; protein_id "ENSMUSP00000159247.2"; mgi_id "MGI:1889272"; tag "inferred_transcript_model"; tag "RNA_Seq_supported_partial"; tag "basic"; havana_gene "OTTMUSG00000024571.1"; havana_transcript "OTTMUST00000182362.1";
chr9	HAVANA	stop_codon	47744914	47744916	0	+	0	gene_id "ENSMUSG00000032076.21"; transcript_id "ENSMUST00000239368.2"; gene_type "protein_coding"; gene_name "Cadm1"; transcript_type "protein_coding"; transcript_name "Cadm1-211"; exon_number 9; exon_id "ENSMUSE00001466075.2"; level 2; protein_id "ENSMUSP00000159247.2"; mgi_id "MGI:1889272"; tag "inferred_transcript_model"; tag "RNA_Seq_supported_partial"; tag "basic"; havana_gene "OTTMUSG00000024571.1"; havana_transcript "OTTMUST00000182362.1";
chr9	HAVANA	UTR	47744914	47745746	0	+	.	gene_id "ENSMUSG00000032076.21"; transcript_id "ENSMUST00000239368.2"; gene_type "protein_coding"; gene_name "Cadm1"; transcript_type "protein_coding"; transcript_name "Cadm1-211"; exon_number 9; exon_id "ENSMUSE00001466075.2"; level 2; protein_id "ENSMUSP00000159247.2"; mgi_id "MGI:1889272"; tag "inferred_transcript_model"; tag "RNA_Seq_supported_partial"; tag "basic"; havana_gene "OTTMUSG00000024571.1"; havana_transcript "OTTMUST00000182362.1";
chr9	HAVANA	exon	47748015	47748068	0	+	.	gene_id "ENSMUSG00000032076.21"; transcript_id "ENSMUST00000152459.8"; gene_type "protein_coding"; gene_name "Cadm1"; transcript_type "protein_coding"; transcript_name "Cadm1-209"; exon_number 10; exon_id "ENSMUSE00000838953.2"; level 2; protein_id "ENSMUSP00000124119.2"; transcript_support_level "1"; mgi_id "MGI:1889272"; tag "not_organism_supported"; tag "basic"; tag "Ensembl_canonical"; tag "GENCODE_Primary"; tag "appris_principal_4"; tag "CCDS"; ccdsid "CCDS80990.1"; havana_gene "OTTMUSG00000024571.1"; havana_transcript "OTTMUST00000060347.1";
chr9	HAVANA	CDS	47748015	47748068	0	+	2	gene_id "ENSMUSG00000032076.21"; transcript_id "ENSMUST00000152459.8"; gene_type "protein_coding"; gene_name "Cadm1"; transcript_type "protein_coding"; transcript_name "Cadm1-209"; exon_number 10; exon_id "ENSMUSE00000838953.2"; level 2; protein_id "ENSMUSP00000124119.2"; transcript_support_level "1"; mgi_id "MGI:1889272"; tag "not_organism_supported"; tag "basic"; tag "Ensembl_canonical"; tag "GENCODE_Primary"; tag "appris_principal_4"; tag "CCDS"; ccdsid "CCDS80990.1"; havana_gene "OTTMUSG00000024571.1"; havana_transcript "OTTMUST00000060347.1";
chr9	ENSEMBL_gcm37	exon	47748015	47748068	0.801115730804141	+	.	gene_id "ENSMUSG00000032076.21"; transcript_id "ENSMUSG00000032076.21_tx_11"; exon_id "chr9_47748015_47748068_+"; exonnum "11"; txlen "2234";
chr9	ENSEMBL_gcm37	exon	47748015	47748068	0.643103714485624	+	.	gene_id "ENSMUSG00000032076.21"; transcript_id "ENSMUSG00000032076.21_tx_12"; exon_id "chr9_47748015_47748068_+"; exonnum "11"; txlen "2245";
chr9	HAVANA	exon	47759465	47759596	0	+	.	gene_id "ENSMUSG00000032076.21"; transcript_id "ENSMUST00000114548.8"; gene_type "protein_coding"; gene_name "Cadm1"; transcript_type "protein_coding"; transcript_name "Cadm1-204"; exon_number 9; exon_id "ENSMUSE00000216275.4"; level 2; protein_id "ENSMUSP00000110195.2"; transcript_support_level "1"; mgi_id "MGI:1889272"; tag "basic"; tag "CCDS"; ccdsid "CCDS23150.1"; havana_gene "OTTMUSG00000024571.1"; havana_transcript "OTTMUST00000060344.1";
chr9	HAVANA	CDS	47759465	47759596	0	+	2	gene_id "ENSMUSG00000032076.21"; transcript_id "ENSMUST00000114548.8"; gene_type "protein_coding"; gene_name "Cadm1"; transcript_type "protein_coding"; transcript_name "Cadm1-204"; exon_number 9; exon_id "ENSMUSE00000216275.4"; level 2; protein_id "ENSMUSP00000110195.2"; transcript_support_level "1"; mgi_id "MGI:1889272"; tag "basic"; tag "CCDS"; ccdsid "CCDS23150.1"; havana_gene "OTTMUSG00000024571.1"; havana_transcript "OTTMUST00000060344.1";
chr9	HAVANA	exon	47759465	47759596	0	+	.	gene_id "ENSMUSG00000032076.21"; transcript_id "ENSMUST00000152459.8"; gene_type "protein_coding"; gene_name "Cadm1"; transcript_type "protein_coding"; transcript_name "Cadm1-209"; exon_number 11; exon_id "ENSMUSE00000216275.4"; level 2; protein_id "ENSMUSP00000124119.2"; transcript_support_level "1"; mgi_id "MGI:1889272"; tag "not_organism_supported"; tag "basic"; tag "Ensembl_canonical"; tag "GENCODE_Primary"; tag "appris_principal_4"; tag "CCDS"; ccdsid "CCDS80990.1"; havana_gene "OTTMUSG00000024571.1"; havana_transcript "OTTMUST00000060347.1";
chr9	HAVANA	CDS	47759465	47759596	0	+	2	gene_id "ENSMUSG00000032076.21"; transcript_id "ENSMUST00000152459.8"; gene_type "protein_coding"; gene_name "Cadm1"; transcript_type "protein_coding"; transcript_name "Cadm1-209"; exon_number 11; exon_id "ENSMUSE00000216275.4"; level 2; protein_id "ENSMUSP00000124119.2"; transcript_support_level "1"; mgi_id "MGI:1889272"; tag "not_organism_supported"; tag "basic"; tag "Ensembl_canonical"; tag "GENCODE_Primary"; tag "appris_principal_4"; tag "CCDS"; ccdsid "CCDS80990.1"; havana_gene "OTTMUSG00000024571.1"; havana_transcript "OTTMUST00000060347.1";
chr9	HAVANA	exon	47759465	47759596	0	+	.	gene_id "ENSMUSG00000032076.21"; transcript_id "ENSMUST00000143026.9"; gene_type "protein_coding"; gene_name "Cadm1"; transcript_type "protein_coding"; transcript_name "Cadm1-206"; exon_number 8; exon_id "ENSMUSE00000216275.4"; level 2; protein_id "ENSMUSP00000124555.2"; transcript_support_level "5"; mgi_id "MGI:1889272"; tag "inferred_transcript_model"; tag "not_organism_supported"; tag "RNA_Seq_supported_partial"; tag "basic"; havana_gene "OTTMUSG00000024571.1"; havana_transcript "OTTMUST00000060348.1";
chr9	HAVANA	CDS	47759465	47759596	0	+	2	gene_id "ENSMUSG00000032076.21"; transcript_id "ENSMUST00000143026.9"; gene_type "protein_coding"; gene_name "Cadm1"; transcript_type "protein_coding"; transcript_name "Cadm1-206"; exon_number 8; exon_id "ENSMUSE00000216275.4"; level 2; protein_id "ENSMUSP00000124555.2"; transcript_support_level "5"; mgi_id "MGI:1889272"; tag "inferred_transcript_model"; tag "not_organism_supported"; tag "RNA_Seq_supported_partial"; tag "basic"; havana_gene "OTTMUSG00000024571.1"; havana_transcript "OTTMUST00000060348.1";
chr9	HAVANA	exon	47759465	47759596	0	+	.	gene_id "ENSMUSG00000032076.21"; transcript_id "ENSMUST00000085909.9"; gene_type "protein_coding"; gene_name "Cadm1"; transcript_type "protein_coding"; transcript_name "Cadm1-202"; exon_number 10; exon_id "ENSMUSE00000216275.4"; level 2; protein_id "ENSMUSP00000083073.3"; transcript_support_level "1"; mgi_id "MGI:1889272"; tag "basic"; tag "appris_alternative_1"; tag "CCDS"; ccdsid "CCDS23149.1"; havana_gene "OTTMUSG00000024571.1"; havana_transcript "OTTMUST00000060345.1";
chr9	HAVANA	CDS	47759465	47759596	0	+	2	gene_id "ENSMUSG00000032076.21"; transcript_id "ENSMUST00000085909.9"; gene_type "protein_coding"; gene_name "Cadm1"; transcript_type "protein_coding"; transcript_name "Cadm1-202"; exon_number 10; exon_id "ENSMUSE00000216275.4"; level 2; protein_id "ENSMUSP00000083073.3"; transcript_support_level "1"; mgi_id "MGI:1889272"; tag "basic"; tag "appris_alternative_1"; tag "CCDS"; ccdsid "CCDS23149.1"; havana_gene "OTTMUSG00000024571.1"; havana_transcript "OTTMUST00000060345.1";
chr9	HAVANA	exon	47759465	47759596	0	+	.	gene_id "ENSMUSG00000032076.21"; transcript_id "ENSMUST00000114547.8"; gene_type "protein_coding"; gene_name "Cadm1"; transcript_type "protein_coding"; transcript_name "Cadm1-203"; exon_number 9; exon_id "ENSMUSE00000216275.4"; level 2; protein_id "ENSMUSP00000110194.2"; transcript_support_level "1"; mgi_id "MGI:1889272"; tag "basic"; tag "appris_alternative_1"; tag "CCDS"; ccdsid "CCDS23148.1"; havana_gene "OTTMUSG00000024571.1"; havana_transcript "OTTMUST00000060346.1";
chr9	HAVANA	CDS	47759465	47759596	0	+	2	gene_id "ENSMUSG00000032076.21"; transcript_id "ENSMUST00000114547.8"; gene_type "protein_coding"; gene_name "Cadm1"; transcript_type "protein_coding"; transcript_name "Cadm1-203"; exon_number 9; exon_id "ENSMUSE00000216275.4"; level 2; protein_id "ENSMUSP00000110194.2"; transcript_support_level "1"; mgi_id "MGI:1889272"; tag "basic"; tag "appris_alternative_1"; tag "CCDS"; ccdsid "CCDS23148.1"; havana_gene "OTTMUSG00000024571.1"; havana_transcript "OTTMUST00000060346.1";
chr9	HAVANA	exon	47759465	47759596	0	+	.	gene_id "ENSMUSG00000032076.21"; transcript_id "ENSMUST00000034581.4"; gene_type "protein_coding"; gene_name "Cadm1"; transcript_type "protein_coding"; transcript_name "Cadm1-201"; exon_number 8; exon_id "ENSMUSE00000216275.4"; level 2; protein_id "ENSMUSP00000034581.4"; transcript_support_level "1"; mgi_id "MGI:1889272"; tag "basic"; tag "CCDS"; ccdsid "CCDS23147.1"; havana_gene "OTTMUSG00000024571.1"; havana_transcript "OTTMUST00000060349.1";
chr9	HAVANA	CDS	47759465	47759596	0	+	2	gene_id "ENSMUSG00000032076.21"; transcript_id "ENSMUST00000034581.4"; gene_type "protein_coding"; gene_name "Cadm1"; transcript_type "protein_coding"; transcript_name "Cadm1-201"; exon_number 8; exon_id "ENSMUSE00000216275.4"; level 2; protein_id "ENSMUSP00000034581.4"; transcript_support_level "1"; mgi_id "MGI:1889272"; tag "basic"; tag "CCDS"; ccdsid "CCDS23147.1"; havana_gene "OTTMUSG00000024571.1"; havana_transcript "OTTMUST00000060349.1";
chr9	ENSEMBL_gcm37	exon	47759465	47759596	0.801115730804141	+	.	gene_id "ENSMUSG00000032076.21"; transcript_id "ENSMUSG00000032076.21_tx_11"; exon_id "chr9_47759465_47759596_+"; exonnum "12"; txlen "2234";
chr9	ENSEMBL_gcm37	exon	47759465	47759596	0.643103714485624	+	.	gene_id "ENSMUSG00000032076.21"; transcript_id "ENSMUSG00000032076.21_tx_12"; exon_id "chr9_47759465_47759596_+"; exonnum "12"; txlen "2245";
chr9	HAVANA	CDS	47761570	47761685	0	+	2	gene_id "ENSMUSG00000032076.21"; transcript_id "ENSMUST00000114548.8"; gene_type "protein_coding"; gene_name "Cadm1"; transcript_type "protein_coding"; transcript_name "Cadm1-204"; exon_number 10; exon_id "ENSMUSE00000699727.2"; level 2; protein_id "ENSMUSP00000110195.2"; transcript_support_level "1"; mgi_id "MGI:1889272"; tag "basic"; tag "CCDS"; ccdsid "CCDS23150.1"; havana_gene "OTTMUSG00000024571.1"; havana_transcript "OTTMUST00000060344.1";
chr9	HAVANA	CDS	47761570	47761685	0	+	2	gene_id "ENSMUSG00000032076.21"; transcript_id "ENSMUST00000152459.8"; gene_type "protein_coding"; gene_name "Cadm1"; transcript_type "protein_coding"; transcript_name "Cadm1-209"; exon_number 12; exon_id "ENSMUSE00000740361.2"; level 2; protein_id "ENSMUSP00000124119.2"; transcript_support_level "1"; mgi_id "MGI:1889272"; tag "not_organism_supported"; tag "basic"; tag "Ensembl_canonical"; tag "GENCODE_Primary"; tag "appris_principal_4"; tag "CCDS"; ccdsid "CCDS80990.1"; havana_gene "OTTMUSG00000024571.1"; havana_transcript "OTTMUST00000060347.1";
chr9	HAVANA	CDS	47761570	47761685	0	+	2	gene_id "ENSMUSG00000032076.21"; transcript_id "ENSMUST00000085909.9"; gene_type "protein_coding"; gene_name "Cadm1"; transcript_type "protein_coding"; transcript_name "Cadm1-202"; exon_number 11; exon_id "ENSMUSE00000699718.2"; level 2; protein_id "ENSMUSP00000083073.3"; transcript_support_level "1"; mgi_id "MGI:1889272"; tag "basic"; tag "appris_alternative_1"; tag "CCDS"; ccdsid "CCDS23149.1"; havana_gene "OTTMUSG00000024571.1"; havana_transcript "OTTMUST00000060345.1";
chr9	HAVANA	CDS	47761570	47761685	0	+	2	gene_id "ENSMUSG00000032076.21"; transcript_id "ENSMUST00000114547.8"; gene_type "protein_coding"; gene_name "Cadm1"; transcript_type "protein_coding"; transcript_name "Cadm1-203"; exon_number 10; exon_id "ENSMUSE00000699720.2"; level 2; protein_id "ENSMUSP00000110194.2"; transcript_support_level "1"; mgi_id "MGI:1889272"; tag "basic"; tag "appris_alternative_1"; tag "CCDS"; ccdsid "CCDS23148.1"; havana_gene "OTTMUSG00000024571.1"; havana_transcript "OTTMUST00000060346.1";
chr9	HAVANA	CDS	47761570	47761685	0	+	2	gene_id "ENSMUSG00000032076.21"; transcript_id "ENSMUST00000034581.4"; gene_type "protein_coding"; gene_name "Cadm1"; transcript_type "protein_coding"; transcript_name "Cadm1-201"; exon_number 9; exon_id "ENSMUSE00000488995.3"; level 2; protein_id "ENSMUSP00000034581.4"; transcript_support_level "1"; mgi_id "MGI:1889272"; tag "basic"; tag "CCDS"; ccdsid "CCDS23147.1"; havana_gene "OTTMUSG00000024571.1"; havana_transcript "OTTMUST00000060349.1";
chr9	HAVANA	exon	47761570	47761688	0	+	.	gene_id "ENSMUSG00000032076.21"; transcript_id "ENSMUST00000034581.4"; gene_type "protein_coding"; gene_name "Cadm1"; transcript_type "protein_coding"; transcript_name "Cadm1-201"; exon_number 9; exon_id "ENSMUSE00000488995.3"; level 2; protein_id "ENSMUSP00000034581.4"; transcript_support_level "1"; mgi_id "MGI:1889272"; tag "basic"; tag "CCDS"; ccdsid "CCDS23147.1"; havana_gene "OTTMUSG00000024571.1"; havana_transcript "OTTMUST00000060349.1";
chr9	HAVANA	exon	47761570	47761885	0	+	.	gene_id "ENSMUSG00000032076.21"; transcript_id "ENSMUST00000152459.8"; gene_type "protein_coding"; gene_name "Cadm1"; transcript_type "protein_coding"; transcript_name "Cadm1-209"; exon_number 12; exon_id "ENSMUSE00000740361.2"; level 2; protein_id "ENSMUSP00000124119.2"; transcript_support_level "1"; mgi_id "MGI:1889272"; tag "not_organism_supported"; tag "basic"; tag "Ensembl_canonical"; tag "GENCODE_Primary"; tag "appris_principal_4"; tag "CCDS"; ccdsid "CCDS80990.1"; havana_gene "OTTMUSG00000024571.1"; havana_transcript "OTTMUST00000060347.1";
chr9	HAVANA	exon	47761570	47762327	0	+	.	gene_id "ENSMUSG00000032076.21"; transcript_id "ENSMUST00000085909.9"; gene_type "protein_coding"; gene_name "Cadm1"; transcript_type "protein_coding"; transcript_name "Cadm1-202"; exon_number 11; exon_id "ENSMUSE00000699718.2"; level 2; protein_id "ENSMUSP00000083073.3"; transcript_support_level "1"; mgi_id "MGI:1889272"; tag "basic"; tag "appris_alternative_1"; tag "CCDS"; ccdsid "CCDS23149.1"; havana_gene "OTTMUSG00000024571.1"; havana_transcript "OTTMUST00000060345.1";
chr9	ENSEMBL_gcm37	exon	47761570	47762327	0.801115730804141	+	.	gene_id "ENSMUSG00000032076.21"; transcript_id "ENSMUSG00000032076.21_tx_11"; exon_id "chr9_47761570_47762327_+"; exonnum "13"; txlen "2234";
chr9	ENSEMBL_gcm37	exon	47761570	47762327	0.643103714485624	+	.	gene_id "ENSMUSG00000032076.21"; transcript_id "ENSMUSG00000032076.21_tx_12"; exon_id "chr9_47761570_47762327_+"; exonnum "13"; txlen "2245";
chr9	HAVANA	exon	47761570	47764678	0	+	.	gene_id "ENSMUSG00000032076.21"; transcript_id "ENSMUST00000114547.8"; gene_type "protein_coding"; gene_name "Cadm1"; transcript_type "protein_coding"; transcript_name "Cadm1-203"; exon_number 10; exon_id "ENSMUSE00000699720.2"; level 2; protein_id "ENSMUSP00000110194.2"; transcript_support_level "1"; mgi_id "MGI:1889272"; tag "basic"; tag "appris_alternative_1"; tag "CCDS"; ccdsid "CCDS23148.1"; havana_gene "OTTMUSG00000024571.1"; havana_transcript "OTTMUST00000060346.1";
chr9	HAVANA	exon	47761570	47764683	0	+	.	gene_id "ENSMUSG00000032076.21"; transcript_id "ENSMUST00000114548.8"; gene_type "protein_coding"; gene_name "Cadm1"; transcript_type "protein_coding"; transcript_name "Cadm1-204"; exon_number 10; exon_id "ENSMUSE00000699727.2"; level 2; protein_id "ENSMUSP00000110195.2"; transcript_support_level "1"; mgi_id "MGI:1889272"; tag "basic"; tag "CCDS"; ccdsid "CCDS23150.1"; havana_gene "OTTMUSG00000024571.1"; havana_transcript "OTTMUST00000060344.1";
chr9	HAVANA	stop_codon	47761686	47761688	0	+	0	gene_id "ENSMUSG00000032076.21"; transcript_id "ENSMUST00000114548.8"; gene_type "protein_coding"; gene_name "Cadm1"; transcript_type "protein_coding"; transcript_name "Cadm1-204"; exon_number 10; exon_id "ENSMUSE00000699727.2"; level 2; protein_id "ENSMUSP00000110195.2"; transcript_support_level "1"; mgi_id "MGI:1889272"; tag "basic"; tag "CCDS"; ccdsid "CCDS23150.1"; havana_gene "OTTMUSG00000024571.1"; havana_transcript "OTTMUST00000060344.1";
chr9	HAVANA	stop_codon	47761686	47761688	0	+	0	gene_id "ENSMUSG00000032076.21"; transcript_id "ENSMUST00000152459.8"; gene_type "protein_coding"; gene_name "Cadm1"; transcript_type "protein_coding"; transcript_name "Cadm1-209"; exon_number 12; exon_id "ENSMUSE00000740361.2"; level 2; protein_id "ENSMUSP00000124119.2"; transcript_support_level "1"; mgi_id "MGI:1889272"; tag "not_organism_supported"; tag "basic"; tag "Ensembl_canonical"; tag "GENCODE_Primary"; tag "appris_principal_4"; tag "CCDS"; ccdsid "CCDS80990.1"; havana_gene "OTTMUSG00000024571.1"; havana_transcript "OTTMUST00000060347.1";
chr9	HAVANA	stop_codon	47761686	47761688	0	+	0	gene_id "ENSMUSG00000032076.21"; transcript_id "ENSMUST00000085909.9"; gene_type "protein_coding"; gene_name "Cadm1"; transcript_type "protein_coding"; transcript_name "Cadm1-202"; exon_number 11; exon_id "ENSMUSE00000699718.2"; level 2; protein_id "ENSMUSP00000083073.3"; transcript_support_level "1"; mgi_id "MGI:1889272"; tag "basic"; tag "appris_alternative_1"; tag "CCDS"; ccdsid "CCDS23149.1"; havana_gene "OTTMUSG00000024571.1"; havana_transcript "OTTMUST00000060345.1";
chr9	HAVANA	stop_codon	47761686	47761688	0	+	0	gene_id "ENSMUSG00000032076.21"; transcript_id "ENSMUST00000114547.8"; gene_type "protein_coding"; gene_name "Cadm1"; transcript_type "protein_coding"; transcript_name "Cadm1-203"; exon_number 10; exon_id "ENSMUSE00000699720.2"; level 2; protein_id "ENSMUSP00000110194.2"; transcript_support_level "1"; mgi_id "MGI:1889272"; tag "basic"; tag "appris_alternative_1"; tag "CCDS"; ccdsid "CCDS23148.1"; havana_gene "OTTMUSG00000024571.1"; havana_transcript "OTTMUST00000060346.1";
chr9	HAVANA	stop_codon	47761686	47761688	0	+	0	gene_id "ENSMUSG00000032076.21"; transcript_id "ENSMUST00000034581.4"; gene_type "protein_coding"; gene_name "Cadm1"; transcript_type "protein_coding"; transcript_name "Cadm1-201"; exon_number 9; exon_id "ENSMUSE00000488995.3"; level 2; protein_id "ENSMUSP00000034581.4"; transcript_support_level "1"; mgi_id "MGI:1889272"; tag "basic"; tag "CCDS"; ccdsid "CCDS23147.1"; havana_gene "OTTMUSG00000024571.1"; havana_transcript "OTTMUST00000060349.1";
chr9	HAVANA	UTR	47761686	47761688	0	+	.	gene_id "ENSMUSG00000032076.21"; transcript_id "ENSMUST00000034581.4"; gene_type "protein_coding"; gene_name "Cadm1"; transcript_type "protein_coding"; transcript_name "Cadm1-201"; exon_number 9; exon_id "ENSMUSE00000488995.3"; level 2; protein_id "ENSMUSP00000034581.4"; transcript_support_level "1"; mgi_id "MGI:1889272"; tag "basic"; tag "CCDS"; ccdsid "CCDS23147.1"; havana_gene "OTTMUSG00000024571.1"; havana_transcript "OTTMUST00000060349.1";
chr9	HAVANA	UTR	47761686	47761885	0	+	.	gene_id "ENSMUSG00000032076.21"; transcript_id "ENSMUST00000152459.8"; gene_type "protein_coding"; gene_name "Cadm1"; transcript_type "protein_coding"; transcript_name "Cadm1-209"; exon_number 12; exon_id "ENSMUSE00000740361.2"; level 2; protein_id "ENSMUSP00000124119.2"; transcript_support_level "1"; mgi_id "MGI:1889272"; tag "not_organism_supported"; tag "basic"; tag "Ensembl_canonical"; tag "GENCODE_Primary"; tag "appris_principal_4"; tag "CCDS"; ccdsid "CCDS80990.1"; havana_gene "OTTMUSG00000024571.1"; havana_transcript "OTTMUST00000060347.1";
chr9	HAVANA	UTR	47761686	47762327	0	+	.	gene_id "ENSMUSG00000032076.21"; transcript_id "ENSMUST00000085909.9"; gene_type "protein_coding"; gene_name "Cadm1"; transcript_type "protein_coding"; transcript_name "Cadm1-202"; exon_number 11; exon_id "ENSMUSE00000699718.2"; level 2; protein_id "ENSMUSP00000083073.3"; transcript_support_level "1"; mgi_id "MGI:1889272"; tag "basic"; tag "appris_alternative_1"; tag "CCDS"; ccdsid "CCDS23149.1"; havana_gene "OTTMUSG00000024571.1"; havana_transcript "OTTMUST00000060345.1";
chr9	HAVANA	UTR	47761686	47764678	0	+	.	gene_id "ENSMUSG00000032076.21"; transcript_id "ENSMUST00000114547.8"; gene_type "protein_coding"; gene_name "Cadm1"; transcript_type "protein_coding"; transcript_name "Cadm1-203"; exon_number 10; exon_id "ENSMUSE00000699720.2"; level 2; protein_id "ENSMUSP00000110194.2"; transcript_support_level "1"; mgi_id "MGI:1889272"; tag "basic"; tag "appris_alternative_1"; tag "CCDS"; ccdsid "CCDS23148.1"; havana_gene "OTTMUSG00000024571.1"; havana_transcript "OTTMUST00000060346.1";
chr9	HAVANA	UTR	47761686	47764683	0	+	.	gene_id "ENSMUSG00000032076.21"; transcript_id "ENSMUST00000114548.8"; gene_type "protein_coding"; gene_name "Cadm1"; transcript_type "protein_coding"; transcript_name "Cadm1-204"; exon_number 10; exon_id "ENSMUSE00000699727.2"; level 2; protein_id "ENSMUSP00000110195.2"; transcript_support_level "1"; mgi_id "MGI:1889272"; tag "basic"; tag "CCDS"; ccdsid "CCDS23150.1"; havana_gene "OTTMUSG00000024571.1"; havana_transcript "OTTMUST00000060344.1";
chr9	HAVANA	CDS	47768557	47768591	0	+	2	gene_id "ENSMUSG00000032076.21"; transcript_id "ENSMUST00000143026.9"; gene_type "protein_coding"; gene_name "Cadm1"; transcript_type "protein_coding"; transcript_name "Cadm1-206"; exon_number 9; exon_id "ENSMUSE00000741168.3"; level 2; protein_id "ENSMUSP00000124555.2"; transcript_support_level "5"; mgi_id "MGI:1889272"; tag "inferred_transcript_model"; tag "not_organism_supported"; tag "RNA_Seq_supported_partial"; tag "basic"; havana_gene "OTTMUSG00000024571.1"; havana_transcript "OTTMUST00000060348.1";
chr9	HAVANA	exon	47768557	47769413	0	+	.	gene_id "ENSMUSG00000032076.21"; transcript_id "ENSMUST00000143026.9"; gene_type "protein_coding"; gene_name "Cadm1"; transcript_type "protein_coding"; transcript_name "Cadm1-206"; exon_number 9; exon_id "ENSMUSE00000741168.3"; level 2; protein_id "ENSMUSP00000124555.2"; transcript_support_level "5"; mgi_id "MGI:1889272"; tag "inferred_transcript_model"; tag "not_organism_supported"; tag "RNA_Seq_supported_partial"; tag "basic"; havana_gene "OTTMUSG00000024571.1"; havana_transcript "OTTMUST00000060348.1";
chr9	HAVANA	stop_codon	47768592	47768594	0	+	0	gene_id "ENSMUSG00000032076.21"; transcript_id "ENSMUST00000143026.9"; gene_type "protein_coding"; gene_name "Cadm1"; transcript_type "protein_coding"; transcript_name "Cadm1-206"; exon_number 9; exon_id "ENSMUSE00000741168.3"; level 2; protein_id "ENSMUSP00000124555.2"; transcript_support_level "5"; mgi_id "MGI:1889272"; tag "inferred_transcript_model"; tag "not_organism_supported"; tag "RNA_Seq_supported_partial"; tag "basic"; havana_gene "OTTMUSG00000024571.1"; havana_transcript "OTTMUST00000060348.1";
chr9	HAVANA	UTR	47768592	47769413	0	+	.	gene_id "ENSMUSG00000032076.21"; transcript_id "ENSMUST00000143026.9"; gene_type "protein_coding"; gene_name "Cadm1"; transcript_type "protein_coding"; transcript_name "Cadm1-206"; exon_number 9; exon_id "ENSMUSE00000741168.3"; level 2; protein_id "ENSMUSP00000124555.2"; transcript_support_level "5"; mgi_id "MGI:1889272"; tag "inferred_transcript_model"; tag "not_organism_supported"; tag "RNA_Seq_supported_partial"; tag "basic"; havana_gene "OTTMUSG00000024571.1"; havana_transcript "OTTMUST00000060348.1";
chr9	sragcm37_mid	exon	47781018	47781199	0.071990710230148	+	.	gene_id "ENSMUSG00000125777.1"; transcript_id "ENSMUSG00000125777.1_tx_1"; exon_id "chr9_47781018_47781199_+"; exonnum "1"; txlen "773";
chr9	sragcm37_es	exon	47781134	47781297	0.0223218607281246	+	.	gene_id "ENSMUSG00000125777.1"; transcript_id "ENSMUSG00000125777.1_tx_7"; exon_id "chr9_47781134_47781297_+"; exonnum "1"; txlen "755";
chr9	sragcm37_ss	exon	47782123	47782713	0.071990710230148	+	.	gene_id "ENSMUSG00000125777.1"; transcript_id "ENSMUSG00000125777.1_tx_1"; exon_id "chr9_47782123_47782713_+"; exonnum "2"; txlen "773";
chr9	sragcm37_ss	exon	47782123	47782713	0.0223218607281246	+	.	gene_id "ENSMUSG00000125777.1"; transcript_id "ENSMUSG00000125777.1_tx_7"; exon_id "chr9_47782123_47782713_+"; exonnum "2"; txlen "755";
chr9	HAVANA	exon	47793455	47793497	0	+	.	gene_id "ENSMUSG00000125777.1"; transcript_id "ENSMUST00000272189.1"; gene_type "lncRNA"; gene_name "ENSMUSG00000125777"; transcript_type "lncRNA"; transcript_name "ENSMUST00000272189"; exon_number 1; exon_id "ENSMUSE00001539751.1"; level 2; tag "basic"; tag "Ensembl_canonical"; tag "GENCODE_Primary"; tag "TAGENE";
chr9	ENSEMBL_gcm37	exon	47793455	47793497	0.0668375551449051	+	.	gene_id "ENSMUSG00000125777.1"; transcript_id "ENSMUSG00000125777.1_tx_3"; exon_id "chr9_47793455_47793497_+"; exonnum "1"; txlen "698";
chr9	HAVANA	gene	47793455	47804745	0	+	.	gene_id "ENSMUSG00000125777.1"; gene_type "lncRNA"; gene_name "ENSMUSG00000125777"; level 2;
chr9	HAVANA	transcript	47793455	47804745	0	+	.	gene_id "ENSMUSG00000125777.1"; transcript_id "ENSMUST00000272189.1"; gene_type "lncRNA"; gene_name "ENSMUSG00000125777"; transcript_type "lncRNA"; transcript_name "ENSMUST00000272189"; level 2; tag "basic"; tag "Ensembl_canonical"; tag "GENCODE_Primary"; tag "TAGENE";
chr9	sragcm37_es	exon	47793760	47793941	0.0230953821025218	+	.	gene_id "ENSMUSG00000125777.1"; transcript_id "ENSMUSG00000125777.1_tx_6"; exon_id "chr9_47793760_47793941_+"; exonnum "1"; txlen "1594";
chr9	sragcm37_mid	exon	47794491	47794568	0.0230953821025218	+	.	gene_id "ENSMUSG00000125777.1"; transcript_id "ENSMUSG00000125777.1_tx_6"; exon_id "chr9_47794491_47794568_+"; exonnum "2"; txlen "1594";
chr9	HAVANA	exon	47804131	47804745	0	+	.	gene_id "ENSMUSG00000125777.1"; transcript_id "ENSMUST00000272189.1"; gene_type "lncRNA"; gene_name "ENSMUSG00000125777"; transcript_type "lncRNA"; transcript_name "ENSMUST00000272189"; exon_number 2; exon_id "ENSMUSE00001539750.1"; level 2; tag "basic"; tag "Ensembl_canonical"; tag "GENCODE_Primary"; tag "TAGENE";
chr9	sragcm37_mid	exon	47804131	47804785	0.0142040328161668	+	.	gene_id "ENSMUSG00000125777.1"; transcript_id "ENSMUSG00000125777.1_tx_10"; exon_id "chr9_47804131_47804785_+"; exonnum "1"; txlen "812";
chr9	sragcm37_mid	exon	47804131	47804785	0.0142040328161668	+	.	gene_id "ENSMUSG00000125777.1"; transcript_id "ENSMUSG00000125777.1_tx_11"; exon_id "chr9_47804131_47804785_+"; exonnum "1"; txlen "808";
chr9	sragcm37_mid	exon	47804131	47804785	0.0711933827640354	+	.	gene_id "ENSMUSG00000125777.1"; transcript_id "ENSMUSG00000125777.1_tx_2"; exon_id "chr9_47804131_47804785_+"; exonnum "1"; txlen "904";
chr9	sragcm37_mid	exon	47804131	47804785	0.0668375551449051	+	.	gene_id "ENSMUSG00000125777.1"; transcript_id "ENSMUSG00000125777.1_tx_3"; exon_id "chr9_47804131_47804785_+"; exonnum "2"; txlen "698";
chr9	sragcm37_mid	exon	47804131	47804785	0.0236356135176931	+	.	gene_id "ENSMUSG00000125777.1"; transcript_id "ENSMUSG00000125777.1_tx_5"; exon_id "chr9_47804131_47804785_+"; exonnum "1"; txlen "828";
chr9	sragcm37_mid	exon	47804131	47804785	0.0230953821025218	+	.	gene_id "ENSMUSG00000125777.1"; transcript_id "ENSMUSG00000125777.1_tx_6"; exon_id "chr9_47804131_47804785_+"; exonnum "3"; txlen "1594";
chr9	sragcm37_mid	exon	47804131	47804785	0.0155567978462779	+	.	gene_id "ENSMUSG00000125777.1"; transcript_id "ENSMUSG00000125777.1_tx_9"; exon_id "chr9_47804131_47804785_+"; exonnum "1"; txlen "928";
chr9	sragcm37_ss	exon	47805189	47805361	0.0236356135176931	+	.	gene_id "ENSMUSG00000125777.1"; transcript_id "ENSMUSG00000125777.1_tx_5"; exon_id "chr9_47805189_47805361_+"; exonnum "2"; txlen "828";
chr9	sragcm37_ss	exon	47805202	47805880	0.0230953821025218	+	.	gene_id "ENSMUSG00000125777.1"; transcript_id "ENSMUSG00000125777.1_tx_6"; exon_id "chr9_47805202_47805880_+"; exonnum "4"; txlen "1594";
chr9	sragcm37_mid	exon	47809805	47809845	0.0142040328161668	+	.	gene_id "ENSMUSG00000125777.1"; transcript_id "ENSMUSG00000125777.1_tx_10"; exon_id "chr9_47809805_47809845_+"; exonnum "2"; txlen "812";
chr9	sragcm37_mid	exon	47809805	47809845	0.0142040328161668	+	.	gene_id "ENSMUSG00000125777.1"; transcript_id "ENSMUSG00000125777.1_tx_11"; exon_id "chr9_47809805_47809845_+"; exonnum "2"; txlen "808";
chr9	sragcm37_mid	exon	47809805	47809845	0.0711933827640354	+	.	gene_id "ENSMUSG00000125777.1"; transcript_id "ENSMUSG00000125777.1_tx_2"; exon_id "chr9_47809805_47809845_+"; exonnum "2"; txlen "904";
chr9	sragcm37_mid	exon	47809805	47809845	0.0155567978462779	+	.	gene_id "ENSMUSG00000125777.1"; transcript_id "ENSMUSG00000125777.1_tx_9"; exon_id "chr9_47809805_47809845_+"; exonnum "2"; txlen "928";
chr9	sragcm37_ss	exon	47810494	47810609	0.0142040328161668	+	.	gene_id "ENSMUSG00000125777.1"; transcript_id "ENSMUSG00000125777.1_tx_10"; exon_id "chr9_47810494_47810609_+"; exonnum "3"; txlen "812";
chr9	sragcm37_ss	exon	47813861	47814068	0.0711933827640354	+	.	gene_id "ENSMUSG00000125777.1"; transcript_id "ENSMUSG00000125777.1_tx_2"; exon_id "chr9_47813861_47814068_+"; exonnum "3"; txlen "904";
chr9	sragcm37_ss	exon	47819537	47819768	0.0155567978462779	+	.	gene_id "ENSMUSG00000125777.1"; transcript_id "ENSMUSG00000125777.1_tx_9"; exon_id "chr9_47819537_47819768_+"; exonnum "3"; txlen "928";
chr9	sragcm37_mid	exon	47826452	47826563	0.0142040328161668	+	.	gene_id "ENSMUSG00000125777.1"; transcript_id "ENSMUSG00000125777.1_tx_11"; exon_id "chr9_47826452_47826563_+"; exonnum "3"; txlen "808";
chr9	sragcm37_mid	exon	47847918	47848011	0.124155011385177	+	.	gene_id "ENSMUSG00000123163.1"; transcript_id "ENSMUSG00000123163.1_tx_1"; exon_id "chr9_47847918_47848011_+"; exonnum "1"; txlen "1191";
chr9	sragcm37_mid	exon	47847918	47848011	0.0286186503817378	+	.	gene_id "ENSMUSG00000123163.1"; transcript_id "ENSMUSG00000123163.1_tx_2"; exon_id "chr9_47847918_47848011_+"; exonnum "1"; txlen "1587";
chr9	sragcm37_mid	exon	47848608	47849635	0.124155011385177	+	.	gene_id "ENSMUSG00000123163.1"; transcript_id "ENSMUSG00000123163.1_tx_1"; exon_id "chr9_47848608_47849635_+"; exonnum "2"; txlen "1191";
chr9	sragcm37_mid	exon	47848608	47849635	0.0286186503817378	+	.	gene_id "ENSMUSG00000123163.1"; transcript_id "ENSMUSG00000123163.1_tx_2"; exon_id "chr9_47848608_47849635_+"; exonnum "2"; txlen "1587";
chr9	sragcm37_es	exon	47850463	47850516	0.0131877599349634	+	.	gene_id "ENSMUSG00000123163.1"; transcript_id "ENSMUSG00000123163.1_tx_10"; exon_id "chr9_47850463_47850516_+"; exonnum "1"; txlen "1053";
chr9	sragcm37_es	exon	47850463	47850516	0.0118755866273203	+	.	gene_id "ENSMUSG00000123163.1"; transcript_id "ENSMUSG00000123163.1_tx_11"; exon_id "chr9_47850463_47850516_+"; exonnum "1"; txlen "883";
chr9	sragcm37_es	exon	47850463	47850516	0.0080305815709034	+	.	gene_id "ENSMUSG00000123163.1"; transcript_id "ENSMUSG00000123163.1_tx_14"; exon_id "chr9_47850463_47850516_+"; exonnum "1"; txlen "960";
chr9	sragcm37_es	exon	47850463	47850516	0.00734352617409939	+	.	gene_id "ENSMUSG00000123163.1"; transcript_id "ENSMUSG00000123163.1_tx_15"; exon_id "chr9_47850463_47850516_+"; exonnum "1"; txlen "637";
chr9	sragcm37_es	exon	47850463	47850516	0.00626111457210394	+	.	gene_id "ENSMUSG00000123163.1"; transcript_id "ENSMUSG00000123163.1_tx_17"; exon_id "chr9_47850463_47850516_+"; exonnum "1"; txlen "861";
chr9	sragcm37_es	exon	47850463	47850516	0.0059857187891036	+	.	gene_id "ENSMUSG00000123163.1"; transcript_id "ENSMUSG00000123163.1_tx_18"; exon_id "chr9_47850463_47850516_+"; exonnum "1"; txlen "544";
chr9	sragcm37_es	exon	47850463	47850516	0.00528036205276139	+	.	gene_id "ENSMUSG00000123163.1"; transcript_id "ENSMUSG00000123163.1_tx_21"; exon_id "chr9_47850463_47850516_+"; exonnum "1"; txlen "714";
chr9	sragcm37_es	exon	47850463	47850516	0.00528036205276139	+	.	gene_id "ENSMUSG00000123163.1"; transcript_id "ENSMUSG00000123163.1_tx_22"; exon_id "chr9_47850463_47850516_+"; exonnum "1"; txlen "807";
chr9	sragcm37_es	exon	47850463	47850516	0.0159230206515703	+	.	gene_id "ENSMUSG00000123163.1"; transcript_id "ENSMUSG00000123163.1_tx_8"; exon_id "chr9_47850463_47850516_+"; exonnum "1"; txlen "790";
chr9	sragcm37_ss	exon	47850470	47850538	0.124155011385177	+	.	gene_id "ENSMUSG00000123163.1"; transcript_id "ENSMUSG00000123163.1_tx_1"; exon_id "chr9_47850470_47850538_+"; exonnum "3"; txlen "1191";
chr9	HAVANA	exon	47850681	47850799	0	+	.	gene_id "ENSMUSG00000123163.1"; transcript_id "ENSMUST00000256568.1"; gene_type "lncRNA"; gene_name "ENSMUSG00000123163"; transcript_type "lncRNA"; transcript_name "ENSMUST00000256568"; exon_number 1; exon_id "ENSMUSE00001509884.1"; level 2; tag "Ensembl_canonical"; tag "GENCODE_Primary"; tag "TAGENE";
chr9	HAVANA	transcript	47850681	47863191	0	+	.	gene_id "ENSMUSG00000123163.1"; transcript_id "ENSMUST00000256568.1"; gene_type "lncRNA"; gene_name "ENSMUSG00000123163"; transcript_type "lncRNA"; transcript_name "ENSMUST00000256568"; level 2; tag "Ensembl_canonical"; tag "GENCODE_Primary"; tag "TAGENE";
chr9	HAVANA	gene	47850681	47863194	0	+	.	gene_id "ENSMUSG00000123163.1"; gene_type "lncRNA"; gene_name "ENSMUSG00000123163"; level 2;
chr9	HAVANA	exon	47850699	47850799	0	+	.	gene_id "ENSMUSG00000123163.1"; transcript_id "ENSMUST00000256570.1"; gene_type "lncRNA"; gene_name "ENSMUSG00000123163"; transcript_type "lncRNA"; transcript_name "ENSMUST00000256570"; exon_number 1; exon_id "ENSMUSE00001509895.1"; level 2; tag "TAGENE";
chr9	HAVANA	exon	47850699	47850799	0	+	.	gene_id "ENSMUSG00000123163.1"; transcript_id "ENSMUST00000256569.1"; gene_type "lncRNA"; gene_name "ENSMUSG00000123163"; transcript_type "lncRNA"; transcript_name "ENSMUST00000256569"; exon_number 1; exon_id "ENSMUSE00001509895.1"; level 2; tag "basic"; tag "TAGENE";
chr9	HAVANA	transcript	47850699	47863193	0	+	.	gene_id "ENSMUSG00000123163.1"; transcript_id "ENSMUST00000256570.1"; gene_type "lncRNA"; gene_name "ENSMUSG00000123163"; transcript_type "lncRNA"; transcript_name "ENSMUST00000256570"; level 2; tag "TAGENE";
chr9	HAVANA	transcript	47850699	47863194	0	+	.	gene_id "ENSMUSG00000123163.1"; transcript_id "ENSMUST00000256569.1"; gene_type "lncRNA"; gene_name "ENSMUSG00000123163"; transcript_type "lncRNA"; transcript_name "ENSMUST00000256569"; level 2; tag "basic"; tag "TAGENE";
chr9	sragcm37_mid	exon	47850707	47850799	0.0131877599349634	+	.	gene_id "ENSMUSG00000123163.1"; transcript_id "ENSMUSG00000123163.1_tx_10"; exon_id "chr9_47850707_47850799_+"; exonnum "2"; txlen "1053";
chr9	sragcm37_mid	exon	47850707	47850799	0.0118755866273203	+	.	gene_id "ENSMUSG00000123163.1"; transcript_id "ENSMUSG00000123163.1_tx_11"; exon_id "chr9_47850707_47850799_+"; exonnum "2"; txlen "883";
chr9	sragcm37_mid	exon	47850707	47850799	0.010822120240889	+	.	gene_id "ENSMUSG00000123163.1"; transcript_id "ENSMUSG00000123163.1_tx_12"; exon_id "chr9_47850707_47850799_+"; exonnum "1"; txlen "982";
chr9	sragcm37_mid	exon	47850707	47850799	0.00879297269572232	+	.	gene_id "ENSMUSG00000123163.1"; transcript_id "ENSMUSG00000123163.1_tx_13"; exon_id "chr9_47850707_47850799_+"; exonnum "1"; txlen "812";
chr9	sragcm37_mid	exon	47850707	47850799	0.00734352617409939	+	.	gene_id "ENSMUSG00000123163.1"; transcript_id "ENSMUSG00000123163.1_tx_15"; exon_id "chr9_47850707_47850799_+"; exonnum "2"; txlen "637";
chr9	sragcm37_mid	exon	47850707	47850799	0.0286186503817378	+	.	gene_id "ENSMUSG00000123163.1"; transcript_id "ENSMUSG00000123163.1_tx_2"; exon_id "chr9_47850707_47850799_+"; exonnum "3"; txlen "1587";
chr9	sragcm37_mid	exon	47850707	47850799	0.00528036205276139	+	.	gene_id "ENSMUSG00000123163.1"; transcript_id "ENSMUSG00000123163.1_tx_22"; exon_id "chr9_47850707_47850799_+"; exonnum "2"; txlen "807";
chr9	sragcm37_mid	exon	47850707	47850799	0.0195656412552355	+	.	gene_id "ENSMUSG00000123163.1"; transcript_id "ENSMUSG00000123163.1_tx_4"; exon_id "chr9_47850707_47850799_+"; exonnum "1"; txlen "1070";
chr9	sragcm37_mid	exon	47850707	47850799	0.0186886778621034	+	.	gene_id "ENSMUSG00000123163.1"; transcript_id "ENSMUSG00000123163.1_tx_5"; exon_id "chr9_47850707_47850799_+"; exonnum "1"; txlen "824";
chr9	sragcm37_mid	exon	47850707	47850799	0.0175859453914446	+	.	gene_id "ENSMUSG00000123163.1"; transcript_id "ENSMUSG00000123163.1_tx_6"; exon_id "chr9_47850707_47850799_+"; exonnum "1"; txlen "883";
chr9	sragcm37_mid	exon	47850707	47850799	0.0162331803613335	+	.	gene_id "ENSMUSG00000123163.1"; transcript_id "ENSMUSG00000123163.1_tx_7"; exon_id "chr9_47850707_47850799_+"; exonnum "1"; txlen "1053";
chr9	HAVANA	exon	47850712	47850799	0	+	.	gene_id "ENSMUSG00000123163.1"; transcript_id "ENSMUST00000256573.1"; gene_type "lncRNA"; gene_name "ENSMUSG00000123163"; transcript_type "lncRNA"; transcript_name "ENSMUST00000256573"; exon_number 1; exon_id "ENSMUSE00001509886.1"; level 2; tag "TAGENE";
chr9	HAVANA	transcript	47850712	47859850	0	+	.	gene_id "ENSMUSG00000123163.1"; transcript_id "ENSMUST00000256573.1"; gene_type "lncRNA"; gene_name "ENSMUSG00000123163"; transcript_type "lncRNA"; transcript_name "ENSMUST00000256573"; level 2; tag "TAGENE";
chr9	HAVANA	exon	47850723	47850799	0	+	.	gene_id "ENSMUSG00000123163.1"; transcript_id "ENSMUST00000256571.1"; gene_type "lncRNA"; gene_name "ENSMUSG00000123163"; transcript_type "lncRNA"; transcript_name "ENSMUST00000256571"; exon_number 1; exon_id "ENSMUSE00001509897.1"; level 2; tag "basic"; tag "TAGENE";
chr9	HAVANA	transcript	47850723	47863193	0	+	.	gene_id "ENSMUSG00000123163.1"; transcript_id "ENSMUST00000256571.1"; gene_type "lncRNA"; gene_name "ENSMUSG00000123163"; transcript_type "lncRNA"; transcript_name "ENSMUST00000256571"; level 2; tag "basic"; tag "TAGENE";
chr9	HAVANA	exon	47850747	47850799	0	+	.	gene_id "ENSMUSG00000123163.1"; transcript_id "ENSMUST00000256572.1"; gene_type "lncRNA"; gene_name "ENSMUSG00000123163"; transcript_type "lncRNA"; transcript_name "ENSMUST00000256572"; exon_number 1; exon_id "ENSMUSE00001509890.1"; level 2; tag "TAGENE";
chr9	HAVANA	transcript	47850747	47863193	0	+	.	gene_id "ENSMUSG00000123163.1"; transcript_id "ENSMUST00000256572.1"; gene_type "lncRNA"; gene_name "ENSMUSG00000123163"; transcript_type "lncRNA"; transcript_name "ENSMUST00000256572"; level 2; tag "TAGENE";
chr9	sragcm37_ss	exon	47853953	47854324	0.0286186503817378	+	.	gene_id "ENSMUSG00000123163.1"; transcript_id "ENSMUSG00000123163.1_tx_2"; exon_id "chr9_47853953_47854324_+"; exonnum "4"; txlen "1587";
chr9	HAVANA	exon	47854020	47854189	0	+	.	gene_id "ENSMUSG00000123163.1"; transcript_id "ENSMUST00000256571.1"; gene_type "lncRNA"; gene_name "ENSMUSG00000123163"; transcript_type "lncRNA"; transcript_name "ENSMUST00000256571"; exon_number 2; exon_id "ENSMUSE00001509896.1"; level 2; tag "basic"; tag "TAGENE";
chr9	ENSEMBL_gcm37	exon	47854020	47854189	0.0131877599349634	+	.	gene_id "ENSMUSG00000123163.1"; transcript_id "ENSMUSG00000123163.1_tx_10"; exon_id "chr9_47854020_47854189_+"; exonnum "3"; txlen "1053";
chr9	ENSEMBL_gcm37	exon	47854020	47854189	0.010822120240889	+	.	gene_id "ENSMUSG00000123163.1"; transcript_id "ENSMUSG00000123163.1_tx_12"; exon_id "chr9_47854020_47854189_+"; exonnum "2"; txlen "982";
chr9	ENSEMBL_gcm37	exon	47854020	47854189	0.0080305815709034	+	.	gene_id "ENSMUSG00000123163.1"; transcript_id "ENSMUSG00000123163.1_tx_14"; exon_id "chr9_47854020_47854189_+"; exonnum "2"; txlen "960";
chr9	ENSEMBL_gcm37	exon	47854020	47854189	0.00528036205276139	+	.	gene_id "ENSMUSG00000123163.1"; transcript_id "ENSMUSG00000123163.1_tx_21"; exon_id "chr9_47854020_47854189_+"; exonnum "2"; txlen "714";
chr9	ENSEMBL_gcm37	exon	47854020	47854189	0.00528036205276139	+	.	gene_id "ENSMUSG00000123163.1"; transcript_id "ENSMUSG00000123163.1_tx_22"; exon_id "chr9_47854020_47854189_+"; exonnum "3"; txlen "807";
chr9	ENSEMBL_gcm37	exon	47854020	47854189	0.0195656412552355	+	.	gene_id "ENSMUSG00000123163.1"; transcript_id "ENSMUSG00000123163.1_tx_4"; exon_id "chr9_47854020_47854189_+"; exonnum "2"; txlen "1070";
chr9	ENSEMBL_gcm37	exon	47854020	47854189	0.0186886778621034	+	.	gene_id "ENSMUSG00000123163.1"; transcript_id "ENSMUSG00000123163.1_tx_5"; exon_id "chr9_47854020_47854189_+"; exonnum "2"; txlen "824";
chr9	ENSEMBL_gcm37	exon	47854020	47854189	0.0162331803613335	+	.	gene_id "ENSMUSG00000123163.1"; transcript_id "ENSMUSG00000123163.1_tx_7"; exon_id "chr9_47854020_47854189_+"; exonnum "2"; txlen "1053";
chr9	sragcm37_es	exon	47856560	47856687	0.00648749234398982	+	.	gene_id "ENSMUSG00000123163.1"; transcript_id "ENSMUSG00000123163.1_tx_16"; exon_id "chr9_47856560_47856687_+"; exonnum "1"; txlen "935";
chr9	sragcm37_es	exon	47856560	47856687	0.00581220979355847	+	.	gene_id "ENSMUSG00000123163.1"; transcript_id "ENSMUSG00000123163.1_tx_19"; exon_id "chr9_47856560_47856687_+"; exonnum "1"; txlen "864";
chr9	sragcm37_es	exon	47856560	47856687	0.00581220979355847	+	.	gene_id "ENSMUSG00000123163.1"; transcript_id "ENSMUSG00000123163.1_tx_20"; exon_id "chr9_47856560_47856687_+"; exonnum "1"; txlen "618";
chr9	sragcm37_es	exon	47856560	47856687	0.00492221370096384	+	.	gene_id "ENSMUSG00000123163.1"; transcript_id "ENSMUSG00000123163.1_tx_23"; exon_id "chr9_47856560_47856687_+"; exonnum "1"; txlen "689";
chr9	HAVANA	exon	47857505	47857694	0	+	.	gene_id "ENSMUSG00000123163.1"; transcript_id "ENSMUST00000256568.1"; gene_type "lncRNA"; gene_name "ENSMUSG00000123163"; transcript_type "lncRNA"; transcript_name "ENSMUST00000256568"; exon_number 2; exon_id "ENSMUSE00001509892.1"; level 2; tag "Ensembl_canonical"; tag "GENCODE_Primary"; tag "TAGENE";
chr9	HAVANA	exon	47857505	47857694	0	+	.	gene_id "ENSMUSG00000123163.1"; transcript_id "ENSMUST00000256570.1"; gene_type "lncRNA"; gene_name "ENSMUSG00000123163"; transcript_type "lncRNA"; transcript_name "ENSMUST00000256570"; exon_number 2; exon_id "ENSMUSE00001509892.1"; level 2; tag "TAGENE";
chr9	HAVANA	exon	47857505	47857694	0	+	.	gene_id "ENSMUSG00000123163.1"; transcript_id "ENSMUST00000256569.1"; gene_type "lncRNA"; gene_name "ENSMUSG00000123163"; transcript_type "lncRNA"; transcript_name "ENSMUST00000256569"; exon_number 2; exon_id "ENSMUSE00001509892.1"; level 2; tag "basic"; tag "TAGENE";
chr9	ENSEMBL_gcm37	exon	47857505	47857694	0.00648749234398982	+	.	gene_id "ENSMUSG00000123163.1"; transcript_id "ENSMUSG00000123163.1_tx_16"; exon_id "chr9_47857505_47857694_+"; exonnum "2"; txlen "935";
chr9	ENSEMBL_gcm37	exon	47857505	47857694	0.00626111457210394	+	.	gene_id "ENSMUSG00000123163.1"; transcript_id "ENSMUSG00000123163.1_tx_17"; exon_id "chr9_47857505_47857694_+"; exonnum "2"; txlen "861";
chr9	ENSEMBL_gcm37	exon	47857505	47857694	0.00492221370096384	+	.	gene_id "ENSMUSG00000123163.1"; transcript_id "ENSMUSG00000123163.1_tx_23"; exon_id "chr9_47857505_47857694_+"; exonnum "2"; txlen "689";
chr9	ENSEMBL_gcm37	exon	47857505	47857694	0.0195656412552355	+	.	gene_id "ENSMUSG00000123163.1"; transcript_id "ENSMUSG00000123163.1_tx_4"; exon_id "chr9_47857505_47857694_+"; exonnum "3"; txlen "1070";
chr9	ENSEMBL_gcm37	exon	47857505	47857694	0.0186886778621034	+	.	gene_id "ENSMUSG00000123163.1"; transcript_id "ENSMUSG00000123163.1_tx_5"; exon_id "chr9_47857505_47857694_+"; exonnum "3"; txlen "824";
chr9	ENSEMBL_gcm37	exon	47857505	47857694	0.0175859453914446	+	.	gene_id "ENSMUSG00000123163.1"; transcript_id "ENSMUSG00000123163.1_tx_6"; exon_id "chr9_47857505_47857694_+"; exonnum "2"; txlen "883";
chr9	ENSEMBL_gcm37	exon	47857505	47857694	0.0162331803613335	+	.	gene_id "ENSMUSG00000123163.1"; transcript_id "ENSMUSG00000123163.1_tx_7"; exon_id "chr9_47857505_47857694_+"; exonnum "3"; txlen "1053";
chr9	HAVANA	exon	47857551	47857694	0	+	.	gene_id "ENSMUSG00000123163.1"; transcript_id "ENSMUST00000256572.1"; gene_type "lncRNA"; gene_name "ENSMUSG00000123163"; transcript_type "lncRNA"; transcript_name "ENSMUST00000256572"; exon_number 2; exon_id "ENSMUSE00001509885.1"; level 2; tag "TAGENE";
chr9	HAVANA	exon	47857576	47857694	0	+	.	gene_id "ENSMUSG00000123163.1"; transcript_id "ENSMUST00000256573.1"; gene_type "lncRNA"; gene_name "ENSMUSG00000123163"; transcript_type "lncRNA"; transcript_name "ENSMUST00000256573"; exon_number 2; exon_id "ENSMUSE00001509891.1"; level 2; tag "TAGENE";
chr9	HAVANA	exon	47857576	47857694	0	+	.	gene_id "ENSMUSG00000123163.1"; transcript_id "ENSMUST00000256571.1"; gene_type "lncRNA"; gene_name "ENSMUSG00000123163"; transcript_type "lncRNA"; transcript_name "ENSMUST00000256571"; exon_number 3; exon_id "ENSMUSE00001509891.1"; level 2; tag "basic"; tag "TAGENE";
chr9	ENSEMBL_gcm37	exon	47857576	47857694	0.0131877599349634	+	.	gene_id "ENSMUSG00000123163.1"; transcript_id "ENSMUSG00000123163.1_tx_10"; exon_id "chr9_47857576_47857694_+"; exonnum "4"; txlen "1053";
chr9	ENSEMBL_gcm37	exon	47857576	47857694	0.0118755866273203	+	.	gene_id "ENSMUSG00000123163.1"; transcript_id "ENSMUSG00000123163.1_tx_11"; exon_id "chr9_47857576_47857694_+"; exonnum "3"; txlen "883";
chr9	ENSEMBL_gcm37	exon	47857576	47857694	0.010822120240889	+	.	gene_id "ENSMUSG00000123163.1"; transcript_id "ENSMUSG00000123163.1_tx_12"; exon_id "chr9_47857576_47857694_+"; exonnum "3"; txlen "982";
chr9	ENSEMBL_gcm37	exon	47857576	47857694	0.00879297269572232	+	.	gene_id "ENSMUSG00000123163.1"; transcript_id "ENSMUSG00000123163.1_tx_13"; exon_id "chr9_47857576_47857694_+"; exonnum "2"; txlen "812";
chr9	ENSEMBL_gcm37	exon	47857576	47857694	0.0080305815709034	+	.	gene_id "ENSMUSG00000123163.1"; transcript_id "ENSMUSG00000123163.1_tx_14"; exon_id "chr9_47857576_47857694_+"; exonnum "3"; txlen "960";
chr9	ENSEMBL_gcm37	exon	47857576	47857694	0.00734352617409939	+	.	gene_id "ENSMUSG00000123163.1"; transcript_id "ENSMUSG00000123163.1_tx_15"; exon_id "chr9_47857576_47857694_+"; exonnum "3"; txlen "637";
chr9	ENSEMBL_gcm37	exon	47857576	47857694	0.0059857187891036	+	.	gene_id "ENSMUSG00000123163.1"; transcript_id "ENSMUSG00000123163.1_tx_18"; exon_id "chr9_47857576_47857694_+"; exonnum "2"; txlen "544";
chr9	ENSEMBL_gcm37	exon	47857576	47857694	0.00581220979355847	+	.	gene_id "ENSMUSG00000123163.1"; transcript_id "ENSMUSG00000123163.1_tx_19"; exon_id "chr9_47857576_47857694_+"; exonnum "2"; txlen "864";
chr9	ENSEMBL_gcm37	exon	47857576	47857694	0.00581220979355847	+	.	gene_id "ENSMUSG00000123163.1"; transcript_id "ENSMUSG00000123163.1_tx_20"; exon_id "chr9_47857576_47857694_+"; exonnum "2"; txlen "618";
chr9	ENSEMBL_gcm37	exon	47857576	47857694	0.00528036205276139	+	.	gene_id "ENSMUSG00000123163.1"; transcript_id "ENSMUSG00000123163.1_tx_21"; exon_id "chr9_47857576_47857694_+"; exonnum "3"; txlen "714";
chr9	ENSEMBL_gcm37	exon	47857576	47857694	0.00528036205276139	+	.	gene_id "ENSMUSG00000123163.1"; transcript_id "ENSMUSG00000123163.1_tx_22"; exon_id "chr9_47857576_47857694_+"; exonnum "4"; txlen "807";
chr9	ENSEMBL_gcm37	exon	47857576	47857694	0.0159230206515703	+	.	gene_id "ENSMUSG00000123163.1"; transcript_id "ENSMUSG00000123163.1_tx_8"; exon_id "chr9_47857576_47857694_+"; exonnum "2"; txlen "790";
chr9	HAVANA	exon	47859097	47859294	0	+	.	gene_id "ENSMUSG00000123163.1"; transcript_id "ENSMUST00000256568.1"; gene_type "lncRNA"; gene_name "ENSMUSG00000123163"; transcript_type "lncRNA"; transcript_name "ENSMUST00000256568"; exon_number 3; exon_id "ENSMUSE00001509888.1"; level 2; tag "Ensembl_canonical"; tag "GENCODE_Primary"; tag "TAGENE";
chr9	HAVANA	exon	47859097	47859294	0	+	.	gene_id "ENSMUSG00000123163.1"; transcript_id "ENSMUST00000256569.1"; gene_type "lncRNA"; gene_name "ENSMUSG00000123163"; transcript_type "lncRNA"; transcript_name "ENSMUST00000256569"; exon_number 3; exon_id "ENSMUSE00001509888.1"; level 2; tag "basic"; tag "TAGENE";
chr9	HAVANA	exon	47859097	47859294	0	+	.	gene_id "ENSMUSG00000123163.1"; transcript_id "ENSMUST00000256573.1"; gene_type "lncRNA"; gene_name "ENSMUSG00000123163"; transcript_type "lncRNA"; transcript_name "ENSMUST00000256573"; exon_number 3; exon_id "ENSMUSE00001509888.1"; level 2; tag "TAGENE";
chr9	HAVANA	exon	47859097	47859294	0	+	.	gene_id "ENSMUSG00000123163.1"; transcript_id "ENSMUST00000256571.1"; gene_type "lncRNA"; gene_name "ENSMUSG00000123163"; transcript_type "lncRNA"; transcript_name "ENSMUST00000256571"; exon_number 4; exon_id "ENSMUSE00001509888.1"; level 2; tag "basic"; tag "TAGENE";
chr9	HAVANA	exon	47859097	47859294	0	+	.	gene_id "ENSMUSG00000123163.1"; transcript_id "ENSMUST00000256572.1"; gene_type "lncRNA"; gene_name "ENSMUSG00000123163"; transcript_type "lncRNA"; transcript_name "ENSMUST00000256572"; exon_number 3; exon_id "ENSMUSE00001509888.1"; level 2; tag "TAGENE";
chr9	ENSEMBL_gcm37	exon	47859097	47859294	0.0131877599349634	+	.	gene_id "ENSMUSG00000123163.1"; transcript_id "ENSMUSG00000123163.1_tx_10"; exon_id "chr9_47859097_47859294_+"; exonnum "5"; txlen "1053";
chr9	ENSEMBL_gcm37	exon	47859097	47859294	0.0118755866273203	+	.	gene_id "ENSMUSG00000123163.1"; transcript_id "ENSMUSG00000123163.1_tx_11"; exon_id "chr9_47859097_47859294_+"; exonnum "4"; txlen "883";
chr9	ENSEMBL_gcm37	exon	47859097	47859294	0.010822120240889	+	.	gene_id "ENSMUSG00000123163.1"; transcript_id "ENSMUSG00000123163.1_tx_12"; exon_id "chr9_47859097_47859294_+"; exonnum "4"; txlen "982";
chr9	ENSEMBL_gcm37	exon	47859097	47859294	0.00879297269572232	+	.	gene_id "ENSMUSG00000123163.1"; transcript_id "ENSMUSG00000123163.1_tx_13"; exon_id "chr9_47859097_47859294_+"; exonnum "3"; txlen "812";
chr9	ENSEMBL_gcm37	exon	47859097	47859294	0.0080305815709034	+	.	gene_id "ENSMUSG00000123163.1"; transcript_id "ENSMUSG00000123163.1_tx_14"; exon_id "chr9_47859097_47859294_+"; exonnum "4"; txlen "960";
chr9	ENSEMBL_gcm37	exon	47859097	47859294	0.00734352617409939	+	.	gene_id "ENSMUSG00000123163.1"; transcript_id "ENSMUSG00000123163.1_tx_15"; exon_id "chr9_47859097_47859294_+"; exonnum "4"; txlen "637";
chr9	ENSEMBL_gcm37	exon	47859097	47859294	0.00648749234398982	+	.	gene_id "ENSMUSG00000123163.1"; transcript_id "ENSMUSG00000123163.1_tx_16"; exon_id "chr9_47859097_47859294_+"; exonnum "3"; txlen "935";
chr9	ENSEMBL_gcm37	exon	47859097	47859294	0.00626111457210394	+	.	gene_id "ENSMUSG00000123163.1"; transcript_id "ENSMUSG00000123163.1_tx_17"; exon_id "chr9_47859097_47859294_+"; exonnum "3"; txlen "861";
chr9	ENSEMBL_gcm37	exon	47859097	47859294	0.0059857187891036	+	.	gene_id "ENSMUSG00000123163.1"; transcript_id "ENSMUSG00000123163.1_tx_18"; exon_id "chr9_47859097_47859294_+"; exonnum "3"; txlen "544";
chr9	ENSEMBL_gcm37	exon	47859097	47859294	0.00581220979355847	+	.	gene_id "ENSMUSG00000123163.1"; transcript_id "ENSMUSG00000123163.1_tx_19"; exon_id "chr9_47859097_47859294_+"; exonnum "3"; txlen "864";
chr9	ENSEMBL_gcm37	exon	47859097	47859294	0.00581220979355847	+	.	gene_id "ENSMUSG00000123163.1"; transcript_id "ENSMUSG00000123163.1_tx_20"; exon_id "chr9_47859097_47859294_+"; exonnum "3"; txlen "618";
chr9	ENSEMBL_gcm37	exon	47859097	47859294	0.00528036205276139	+	.	gene_id "ENSMUSG00000123163.1"; transcript_id "ENSMUSG00000123163.1_tx_21"; exon_id "chr9_47859097_47859294_+"; exonnum "4"; txlen "714";
chr9	ENSEMBL_gcm37	exon	47859097	47859294	0.00528036205276139	+	.	gene_id "ENSMUSG00000123163.1"; transcript_id "ENSMUSG00000123163.1_tx_22"; exon_id "chr9_47859097_47859294_+"; exonnum "5"; txlen "807";
chr9	ENSEMBL_gcm37	exon	47859097	47859294	0.00492221370096384	+	.	gene_id "ENSMUSG00000123163.1"; transcript_id "ENSMUSG00000123163.1_tx_23"; exon_id "chr9_47859097_47859294_+"; exonnum "3"; txlen "689";
chr9	ENSEMBL_gcm37	exon	47859097	47859294	0.0195656412552355	+	.	gene_id "ENSMUSG00000123163.1"; transcript_id "ENSMUSG00000123163.1_tx_4"; exon_id "chr9_47859097_47859294_+"; exonnum "4"; txlen "1070";
chr9	ENSEMBL_gcm37	exon	47859097	47859294	0.0186886778621034	+	.	gene_id "ENSMUSG00000123163.1"; transcript_id "ENSMUSG00000123163.1_tx_5"; exon_id "chr9_47859097_47859294_+"; exonnum "4"; txlen "824";
chr9	ENSEMBL_gcm37	exon	47859097	47859294	0.0175859453914446	+	.	gene_id "ENSMUSG00000123163.1"; transcript_id "ENSMUSG00000123163.1_tx_6"; exon_id "chr9_47859097_47859294_+"; exonnum "3"; txlen "883";
chr9	ENSEMBL_gcm37	exon	47859097	47859294	0.0162331803613335	+	.	gene_id "ENSMUSG00000123163.1"; transcript_id "ENSMUSG00000123163.1_tx_7"; exon_id "chr9_47859097_47859294_+"; exonnum "4"; txlen "1053";
chr9	ENSEMBL_gcm37	exon	47859097	47859294	0.0159230206515703	+	.	gene_id "ENSMUSG00000123163.1"; transcript_id "ENSMUSG00000123163.1_tx_8"; exon_id "chr9_47859097_47859294_+"; exonnum "3"; txlen "790";
chr9	HAVANA	exon	47859097	47859299	0	+	.	gene_id "ENSMUSG00000123163.1"; transcript_id "ENSMUST00000256570.1"; gene_type "lncRNA"; gene_name "ENSMUSG00000123163"; transcript_type "lncRNA"; transcript_name "ENSMUST00000256570"; exon_number 3; exon_id "ENSMUSE00001509883.1"; level 2; tag "TAGENE";
chr9	HAVANA	exon	47859432	47859850	0	+	.	gene_id "ENSMUSG00000123163.1"; transcript_id "ENSMUST00000256573.1"; gene_type "lncRNA"; gene_name "ENSMUSG00000123163"; transcript_type "lncRNA"; transcript_name "ENSMUST00000256573"; exon_number 4; exon_id "ENSMUSE00001509894.1"; level 2; tag "TAGENE";
chr9	ENSEMBL_gcm37	exon	47859432	47859850	0.0131877599349634	+	.	gene_id "ENSMUSG00000123163.1"; transcript_id "ENSMUSG00000123163.1_tx_10"; exon_id "chr9_47859432_47859850_+"; exonnum "6"; txlen "1053";
chr9	ENSEMBL_gcm37	exon	47859432	47859850	0.0118755866273203	+	.	gene_id "ENSMUSG00000123163.1"; transcript_id "ENSMUSG00000123163.1_tx_11"; exon_id "chr9_47859432_47859850_+"; exonnum "5"; txlen "883";
chr9	ENSEMBL_gcm37	exon	47859432	47859850	0.0080305815709034	+	.	gene_id "ENSMUSG00000123163.1"; transcript_id "ENSMUSG00000123163.1_tx_14"; exon_id "chr9_47859432_47859850_+"; exonnum "5"; txlen "960";
chr9	ENSEMBL_gcm37	exon	47859432	47859850	0.00648749234398982	+	.	gene_id "ENSMUSG00000123163.1"; transcript_id "ENSMUSG00000123163.1_tx_16"; exon_id "chr9_47859432_47859850_+"; exonnum "4"; txlen "935";
chr9	ENSEMBL_gcm37	exon	47859432	47859850	0.00626111457210394	+	.	gene_id "ENSMUSG00000123163.1"; transcript_id "ENSMUSG00000123163.1_tx_17"; exon_id "chr9_47859432_47859850_+"; exonnum "4"; txlen "861";
chr9	ENSEMBL_gcm37	exon	47859432	47859850	0.00581220979355847	+	.	gene_id "ENSMUSG00000123163.1"; transcript_id "ENSMUSG00000123163.1_tx_19"; exon_id "chr9_47859432_47859850_+"; exonnum "4"; txlen "864";
chr9	ENSEMBL_gcm37	exon	47859432	47859850	0.0195656412552355	+	.	gene_id "ENSMUSG00000123163.1"; transcript_id "ENSMUSG00000123163.1_tx_4"; exon_id "chr9_47859432_47859850_+"; exonnum "5"; txlen "1070";
chr9	ENSEMBL_gcm37	exon	47859432	47859850	0.0159230206515703	+	.	gene_id "ENSMUSG00000123163.1"; transcript_id "ENSMUSG00000123163.1_tx_8"; exon_id "chr9_47859432_47859850_+"; exonnum "4"; txlen "790";
chr9	sragcm37_es	exon	47861820	47862084	0.0255757262420737	+	.	gene_id "ENSMUSG00000123163.1"; transcript_id "ENSMUSG00000123163.1_tx_3"; exon_id "chr9_47861820_47862084_+"; exonnum "1"; txlen "667";
chr9	HAVANA	exon	47862312	47862540	0	+	.	gene_id "ENSMUSG00000123163.1"; transcript_id "ENSMUST00000256569.1"; gene_type "lncRNA"; gene_name "ENSMUSG00000123163"; transcript_type "lncRNA"; transcript_name "ENSMUST00000256569"; exon_number 4; exon_id "ENSMUSE00001509889.1"; level 2; tag "basic"; tag "TAGENE";
chr9	ENSEMBL_gcm37	exon	47862312	47862540	0.010822120240889	+	.	gene_id "ENSMUSG00000123163.1"; transcript_id "ENSMUSG00000123163.1_tx_12"; exon_id "chr9_47862312_47862540_+"; exonnum "5"; txlen "982";
chr9	ENSEMBL_gcm37	exon	47862312	47862540	0.00879297269572232	+	.	gene_id "ENSMUSG00000123163.1"; transcript_id "ENSMUSG00000123163.1_tx_13"; exon_id "chr9_47862312_47862540_+"; exonnum "4"; txlen "812";
chr9	ENSEMBL_gcm37	exon	47862312	47862540	0.0255757262420737	+	.	gene_id "ENSMUSG00000123163.1"; transcript_id "ENSMUSG00000123163.1_tx_3"; exon_id "chr9_47862312_47862540_+"; exonnum "2"; txlen "667";
chr9	ENSEMBL_gcm37	exon	47862312	47862540	0.0175859453914446	+	.	gene_id "ENSMUSG00000123163.1"; transcript_id "ENSMUSG00000123163.1_tx_6"; exon_id "chr9_47862312_47862540_+"; exonnum "4"; txlen "883";
chr9	ENSEMBL_gcm37	exon	47862312	47862540	0.0162331803613335	+	.	gene_id "ENSMUSG00000123163.1"; transcript_id "ENSMUSG00000123163.1_tx_7"; exon_id "chr9_47862312_47862540_+"; exonnum "5"; txlen "1053";
chr9	HAVANA	exon	47863021	47863191	0	+	.	gene_id "ENSMUSG00000123163.1"; transcript_id "ENSMUST00000256568.1"; gene_type "lncRNA"; gene_name "ENSMUSG00000123163"; transcript_type "lncRNA"; transcript_name "ENSMUST00000256568"; exon_number 4; exon_id "ENSMUSE00001509893.1"; level 2; tag "Ensembl_canonical"; tag "GENCODE_Primary"; tag "TAGENE";
chr9	HAVANA	exon	47863021	47863193	0	+	.	gene_id "ENSMUSG00000123163.1"; transcript_id "ENSMUST00000256570.1"; gene_type "lncRNA"; gene_name "ENSMUSG00000123163"; transcript_type "lncRNA"; transcript_name "ENSMUST00000256570"; exon_number 4; exon_id "ENSMUSE00001509882.1"; level 2; tag "TAGENE";
chr9	HAVANA	exon	47863021	47863193	0	+	.	gene_id "ENSMUSG00000123163.1"; transcript_id "ENSMUST00000256571.1"; gene_type "lncRNA"; gene_name "ENSMUSG00000123163"; transcript_type "lncRNA"; transcript_name "ENSMUST00000256571"; exon_number 5; exon_id "ENSMUSE00001509882.1"; level 2; tag "basic"; tag "TAGENE";
chr9	HAVANA	exon	47863021	47863193	0	+	.	gene_id "ENSMUSG00000123163.1"; transcript_id "ENSMUST00000256572.1"; gene_type "lncRNA"; gene_name "ENSMUSG00000123163"; transcript_type "lncRNA"; transcript_name "ENSMUST00000256572"; exon_number 4; exon_id "ENSMUSE00001509882.1"; level 2; tag "TAGENE";
chr9	ENSEMBL_gcm37	exon	47863021	47863193	0.010822120240889	+	.	gene_id "ENSMUSG00000123163.1"; transcript_id "ENSMUSG00000123163.1_tx_12"; exon_id "chr9_47863021_47863193_+"; exonnum "6"; txlen "982";
chr9	ENSEMBL_gcm37	exon	47863021	47863193	0.00879297269572232	+	.	gene_id "ENSMUSG00000123163.1"; transcript_id "ENSMUSG00000123163.1_tx_13"; exon_id "chr9_47863021_47863193_+"; exonnum "5"; txlen "812";
chr9	ENSEMBL_gcm37	exon	47863021	47863193	0.00734352617409939	+	.	gene_id "ENSMUSG00000123163.1"; transcript_id "ENSMUSG00000123163.1_tx_15"; exon_id "chr9_47863021_47863193_+"; exonnum "5"; txlen "637";
chr9	ENSEMBL_gcm37	exon	47863021	47863193	0.0059857187891036	+	.	gene_id "ENSMUSG00000123163.1"; transcript_id "ENSMUSG00000123163.1_tx_18"; exon_id "chr9_47863021_47863193_+"; exonnum "4"; txlen "544";
chr9	ENSEMBL_gcm37	exon	47863021	47863193	0.00581220979355847	+	.	gene_id "ENSMUSG00000123163.1"; transcript_id "ENSMUSG00000123163.1_tx_20"; exon_id "chr9_47863021_47863193_+"; exonnum "4"; txlen "618";
chr9	ENSEMBL_gcm37	exon	47863021	47863193	0.00528036205276139	+	.	gene_id "ENSMUSG00000123163.1"; transcript_id "ENSMUSG00000123163.1_tx_21"; exon_id "chr9_47863021_47863193_+"; exonnum "5"; txlen "714";
chr9	ENSEMBL_gcm37	exon	47863021	47863193	0.00528036205276139	+	.	gene_id "ENSMUSG00000123163.1"; transcript_id "ENSMUSG00000123163.1_tx_22"; exon_id "chr9_47863021_47863193_+"; exonnum "6"; txlen "807";
chr9	ENSEMBL_gcm37	exon	47863021	47863193	0.00492221370096384	+	.	gene_id "ENSMUSG00000123163.1"; transcript_id "ENSMUSG00000123163.1_tx_23"; exon_id "chr9_47863021_47863193_+"; exonnum "4"; txlen "689";
chr9	ENSEMBL_gcm37	exon	47863021	47863193	0.0255757262420737	+	.	gene_id "ENSMUSG00000123163.1"; transcript_id "ENSMUSG00000123163.1_tx_3"; exon_id "chr9_47863021_47863193_+"; exonnum "3"; txlen "667";
chr9	ENSEMBL_gcm37	exon	47863021	47863193	0.0186886778621034	+	.	gene_id "ENSMUSG00000123163.1"; transcript_id "ENSMUSG00000123163.1_tx_5"; exon_id "chr9_47863021_47863193_+"; exonnum "5"; txlen "824";
chr9	ENSEMBL_gcm37	exon	47863021	47863193	0.0175859453914446	+	.	gene_id "ENSMUSG00000123163.1"; transcript_id "ENSMUSG00000123163.1_tx_6"; exon_id "chr9_47863021_47863193_+"; exonnum "5"; txlen "883";
chr9	ENSEMBL_gcm37	exon	47863021	47863193	0.0162331803613335	+	.	gene_id "ENSMUSG00000123163.1"; transcript_id "ENSMUSG00000123163.1_tx_7"; exon_id "chr9_47863021_47863193_+"; exonnum "6"; txlen "1053";
chr9	HAVANA	exon	47863021	47863194	0	+	.	gene_id "ENSMUSG00000123163.1"; transcript_id "ENSMUST00000256569.1"; gene_type "lncRNA"; gene_name "ENSMUSG00000123163"; transcript_type "lncRNA"; transcript_name "ENSMUST00000256569"; exon_number 5; exon_id "ENSMUSE00001509887.1"; level 2; tag "basic"; tag "TAGENE";
chr9	HAVANA	gene	47875774	47878610	0	+	.	gene_id "ENSMUSG00000111294.2"; gene_type "TEC"; gene_name "Gm47215"; level 2; mgi_id "MGI:6096022"; havana_gene "OTTMUSG00000063523.1";
chr9	HAVANA	transcript	47875774	47878610	0	+	.	gene_id "ENSMUSG00000111294.2"; transcript_id "ENSMUST00000215753.2"; gene_type "TEC"; gene_name "Gm47215"; transcript_type "TEC"; transcript_name "Gm47215-201"; level 2; transcript_support_level "NA"; mgi_id "MGI:6096022"; tag "basic"; tag "Ensembl_canonical"; tag "GENCODE_Primary"; havana_gene "OTTMUSG00000063523.1"; havana_transcript "OTTMUST00000154739.1";
chr9	HAVANA	exon	47875774	47878610	0	+	.	gene_id "ENSMUSG00000111294.2"; transcript_id "ENSMUST00000215753.2"; gene_type "TEC"; gene_name "Gm47215"; transcript_type "TEC"; transcript_name "Gm47215-201"; exon_number 1; exon_id "ENSMUSE00001404603.2"; level 2; transcript_support_level "NA"; mgi_id "MGI:6096022"; tag "basic"; tag "Ensembl_canonical"; tag "GENCODE_Primary"; havana_gene "OTTMUSG00000063523.1"; havana_transcript "OTTMUST00000154739.1";
chr9	HAVANA	exon	47960814	47960993	0	+	.	gene_id "ENSMUSG00000111117.2"; transcript_id "ENSMUST00000217082.2"; gene_type "lncRNA"; gene_name "A730065G17Rik"; transcript_type "lncRNA"; transcript_name "A730065G17Rik-201"; exon_number 1; exon_id "ENSMUSE00001403525.2"; level 2; transcript_support_level "1"; mgi_id "MGI:3588275"; tag "non_canonical_polymorphism"; tag "basic"; tag "Ensembl_canonical"; tag "GENCODE_Primary"; havana_gene "OTTMUSG00000063004.1"; havana_transcript "OTTMUST00000153355.1";
chr9	HAVANA	gene	47960814	47982932	0	+	.	gene_id "ENSMUSG00000111117.2"; gene_type "lncRNA"; gene_name "A730065G17Rik"; level 2; mgi_id "MGI:3588275"; havana_gene "OTTMUSG00000063004.1";
chr9	HAVANA	transcript	47960814	47982932	0	+	.	gene_id "ENSMUSG00000111117.2"; transcript_id "ENSMUST00000217082.2"; gene_type "lncRNA"; gene_name "A730065G17Rik"; transcript_type "lncRNA"; transcript_name "A730065G17Rik-201"; level 2; transcript_support_level "1"; mgi_id "MGI:3588275"; tag "non_canonical_polymorphism"; tag "basic"; tag "Ensembl_canonical"; tag "GENCODE_Primary"; havana_gene "OTTMUSG00000063004.1"; havana_transcript "OTTMUST00000153355.1";
chr9	HAVANA	exon	47961881	47962040	0	+	.	gene_id "ENSMUSG00000111117.2"; transcript_id "ENSMUST00000217082.2"; gene_type "lncRNA"; gene_name "A730065G17Rik"; transcript_type "lncRNA"; transcript_name "A730065G17Rik-201"; exon_number 2; exon_id "ENSMUSE00001402021.2"; level 2; transcript_support_level "1"; mgi_id "MGI:3588275"; tag "non_canonical_polymorphism"; tag "basic"; tag "Ensembl_canonical"; tag "GENCODE_Primary"; havana_gene "OTTMUSG00000063004.1"; havana_transcript "OTTMUST00000153355.1";
chr9	HAVANA	exon	47964266	47964430	0	+	.	gene_id "ENSMUSG00000111117.2"; transcript_id "ENSMUST00000217082.2"; gene_type "lncRNA"; gene_name "A730065G17Rik"; transcript_type "lncRNA"; transcript_name "A730065G17Rik-201"; exon_number 3; exon_id "ENSMUSE00001401437.2"; level 2; transcript_support_level "1"; mgi_id "MGI:3588275"; tag "non_canonical_polymorphism"; tag "basic"; tag "Ensembl_canonical"; tag "GENCODE_Primary"; havana_gene "OTTMUSG00000063004.1"; havana_transcript "OTTMUST00000153355.1";
chr9	ENSEMBL_gcm37	exon	47964266	47964430	0.0132417817878705	+	.	gene_id "ENSMUSG00000111117.2"; transcript_id "ENSMUSG00000111117.2_tx_6"; exon_id "chr9_47964266_47964430_+"; exonnum "1"; txlen "654";
chr9	sragcm37_es	exon	47964736	47964974	0.03680177284525	+	.	gene_id "ENSMUSG00000111117.2"; transcript_id "ENSMUSG00000111117.2_tx_4"; exon_id "chr9_47964736_47964974_+"; exonnum "1"; txlen "3069";
chr9	sragcm37_es	exon	47964736	47964974	0.0138685046224995	+	.	gene_id "ENSMUSG00000111117.2"; transcript_id "ENSMUSG00000111117.2_tx_5"; exon_id "chr9_47964736_47964974_+"; exonnum "1"; txlen "833";
chr9	sragcm37_es	exon	47964736	47964974	0.00604380515496609	+	.	gene_id "ENSMUSG00000111117.2"; transcript_id "ENSMUSG00000111117.2_tx_8"; exon_id "chr9_47964736_47964974_+"; exonnum "1"; txlen "1406";
chr9	sragcm37_ss	exon	47969881	47971047	0.00604380515496609	+	.	gene_id "ENSMUSG00000111117.2"; transcript_id "ENSMUSG00000111117.2_tx_8"; exon_id "chr9_47969881_47971047_+"; exonnum "2"; txlen "1406";
chr9	sragcm37_es	exon	47971482	47971662	0.145225055190774	+	.	gene_id "ENSMUSG00000111117.2"; transcript_id "ENSMUSG00000111117.2_tx_1"; exon_id "chr9_47971482_47971662_+"; exonnum "1"; txlen "3011";
chr9	sragcm37_es	exon	47971482	47971662	0.0473315021186516	+	.	gene_id "ENSMUSG00000111117.2"; transcript_id "ENSMUSG00000111117.2_tx_2"; exon_id "chr9_47971482_47971662_+"; exonnum "1"; txlen "775";
chr9	sragcm37_ss	exon	47979377	47979970	0.0473315021186516	+	.	gene_id "ENSMUSG00000111117.2"; transcript_id "ENSMUSG00000111117.2_tx_2"; exon_id "chr9_47979377_47979970_+"; exonnum "2"; txlen "775";
chr9	sragcm37_ss	exon	47979377	47979970	0.0138685046224995	+	.	gene_id "ENSMUSG00000111117.2"; transcript_id "ENSMUSG00000111117.2_tx_5"; exon_id "chr9_47979377_47979970_+"; exonnum "2"; txlen "833";
chr9	HAVANA	exon	47980103	47982932	0	+	.	gene_id "ENSMUSG00000111117.2"; transcript_id "ENSMUST00000217082.2"; gene_type "lncRNA"; gene_name "A730065G17Rik"; transcript_type "lncRNA"; transcript_name "A730065G17Rik-201"; exon_number 4; exon_id "ENSMUSE00001403307.2"; level 2; transcript_support_level "1"; mgi_id "MGI:3588275"; tag "non_canonical_polymorphism"; tag "basic"; tag "Ensembl_canonical"; tag "GENCODE_Primary"; havana_gene "OTTMUSG00000063004.1"; havana_transcript "OTTMUST00000153355.1";
chr9	ENSEMBL_gcm37	exon	47980103	47982932	0.145225055190774	+	.	gene_id "ENSMUSG00000111117.2"; transcript_id "ENSMUSG00000111117.2_tx_1"; exon_id "chr9_47980103_47982932_+"; exonnum "2"; txlen "3011";
chr9	ENSEMBL_gcm37	exon	47980103	47982932	0.03680177284525	+	.	gene_id "ENSMUSG00000111117.2"; transcript_id "ENSMUSG00000111117.2_tx_4"; exon_id "chr9_47980103_47982932_+"; exonnum "2"; txlen "3069";
chr9	sragcm37_es	exon	47981780	47981850	0.00556249133194557	+	.	gene_id "ENSMUSG00000111117.2"; transcript_id "ENSMUSG00000111117.2_tx_9"; exon_id "chr9_47981780_47981850_+"; exonnum "1"; txlen "560";
chr9	sragcm37_es	exon	47985293	47985538	0.0457904839310387	+	.	gene_id "ENSMUSG00000111117.2"; transcript_id "ENSMUSG00000111117.2_tx_3"; exon_id "chr9_47985293_47985538_+"; exonnum "1"; txlen "804";
chr9	sragcm37_mid	exon	47986042	47986110	0.0457904839310387	+	.	gene_id "ENSMUSG00000111117.2"; transcript_id "ENSMUSG00000111117.2_tx_3"; exon_id "chr9_47986042_47986110_+"; exonnum "2"; txlen "804";
chr9	sragcm37_mid	exon	48016997	48017485	0.0457904839310387	+	.	gene_id "ENSMUSG00000111117.2"; transcript_id "ENSMUSG00000111117.2_tx_3"; exon_id "chr9_48016997_48017485_+"; exonnum "3"; txlen "804";
chr9	sragcm37_mid	exon	48016997	48017485	0.0132417817878705	+	.	gene_id "ENSMUSG00000111117.2"; transcript_id "ENSMUSG00000111117.2_tx_6"; exon_id "chr9_48016997_48017485_+"; exonnum "2"; txlen "654";
chr9	sragcm37_mid	exon	48016997	48017485	0.00556249133194557	+	.	gene_id "ENSMUSG00000111117.2"; transcript_id "ENSMUSG00000111117.2_tx_9"; exon_id "chr9_48016997_48017485_+"; exonnum "2"; txlen "560";
chr9	HAVANA	exon	48073321	48073557	0	+	.	gene_id "ENSMUSG00000044229.10"; transcript_id "ENSMUST00000216998.2"; gene_type "protein_coding"; gene_name "Nxpe4"; transcript_type "protein_coding"; transcript_name "Nxpe4-203"; exon_number 1; exon_id "ENSMUSE00001394224.2"; level 2; protein_id "ENSMUSP00000149644.2"; transcript_support_level "2"; mgi_id "MGI:1924792"; tag "basic"; havana_gene "OTTMUSG00000063005.1"; havana_transcript "OTTMUST00000153356.1";
chr9	HAVANA	UTR	48073321	48073557	0	+	.	gene_id "ENSMUSG00000044229.10"; transcript_id "ENSMUST00000216998.2"; gene_type "protein_coding"; gene_name "Nxpe4"; transcript_type "protein_coding"; transcript_name "Nxpe4-203"; exon_number 1; exon_id "ENSMUSE00001394224.2"; level 2; protein_id "ENSMUSP00000149644.2"; transcript_support_level "2"; mgi_id "MGI:1924792"; tag "basic"; havana_gene "OTTMUSG00000063005.1"; havana_transcript "OTTMUST00000153356.1";
chr9	HAVANA	transcript	48073321	48311171	0	+	.	gene_id "ENSMUSG00000044229.10"; transcript_id "ENSMUST00000216998.2"; gene_type "protein_coding"; gene_name "Nxpe4"; transcript_type "protein_coding"; transcript_name "Nxpe4-203"; level 2; protein_id "ENSMUSP00000149644.2"; transcript_support_level "2"; mgi_id "MGI:1924792"; tag "basic"; havana_gene "OTTMUSG00000063005.1"; havana_transcript "OTTMUST00000153356.1";
chr9	HAVANA	gene	48073321	48311325	0	+	.	gene_id "ENSMUSG00000044229.10"; gene_type "protein_coding"; gene_name "Nxpe4"; level 2; mgi_id "MGI:1924792"; havana_gene "OTTMUSG00000063005.1";
chr9	HAVANA	exon	48073413	48073557	0	+	.	gene_id "ENSMUSG00000044229.10"; transcript_id "ENSMUST00000215780.2"; gene_type "protein_coding"; gene_name "Nxpe4"; transcript_type "protein_coding"; transcript_name "Nxpe4-202"; exon_number 1; exon_id "ENSMUSE00001401235.2"; level 2; protein_id "ENSMUSP00000149741.2"; transcript_support_level "1"; mgi_id "MGI:1924792"; tag "basic"; tag "appris_principal_1"; tag "CCDS"; ccdsid "CCDS23152.1"; havana_gene "OTTMUSG00000063005.1"; havana_transcript "OTTMUST00000153357.1";
chr9	HAVANA	UTR	48073413	48073557	0	+	.	gene_id "ENSMUSG00000044229.10"; transcript_id "ENSMUST00000215780.2"; gene_type "protein_coding"; gene_name "Nxpe4"; transcript_type "protein_coding"; transcript_name "Nxpe4-202"; exon_number 1; exon_id "ENSMUSE00001401235.2"; level 2; protein_id "ENSMUSP00000149741.2"; transcript_support_level "1"; mgi_id "MGI:1924792"; tag "basic"; tag "appris_principal_1"; tag "CCDS"; ccdsid "CCDS23152.1"; havana_gene "OTTMUSG00000063005.1"; havana_transcript "OTTMUST00000153357.1";
chr9	ENSEMBL_gcm37	exon	48073413	48073557	5.11110255171978	+	.	gene_id "ENSMUSG00000044229.10"; transcript_id "ENSMUSG00000044229.10_tx_12"; exon_id "chr9_48073413_48073557_+"; exonnum "1"; txlen "846";
chr9	ENSEMBL_gcm37	exon	48073413	48073557	3.81906254933281	+	.	gene_id "ENSMUSG00000044229.10"; transcript_id "ENSMUSG00000044229.10_tx_14"; exon_id "chr9_48073413_48073557_+"; exonnum "1"; txlen "610";
chr9	ENSEMBL_gcm37	exon	48073413	48073557	3.36253600106362	+	.	gene_id "ENSMUSG00000044229.10"; transcript_id "ENSMUSG00000044229.10_tx_18"; exon_id "chr9_48073413_48073557_+"; exonnum "1"; txlen "3032";
chr9	ENSEMBL_gcm37	exon	48073413	48073557	2.30895120320253	+	.	gene_id "ENSMUSG00000044229.10"; transcript_id "ENSMUSG00000044229.10_tx_22"; exon_id "chr9_48073413_48073557_+"; exonnum "1"; txlen "815";
chr9	ENSEMBL_gcm37	exon	48073413	48073557	1.94726481876295	+	.	gene_id "ENSMUSG00000044229.10"; transcript_id "ENSMUSG00000044229.10_tx_24"; exon_id "chr9_48073413_48073557_+"; exonnum "1"; txlen "2992";
chr9	ENSEMBL_gcm37	exon	48073413	48073557	1.55639545062921	+	.	gene_id "ENSMUSG00000044229.10"; transcript_id "ENSMUSG00000044229.10_tx_25"; exon_id "chr9_48073413_48073557_+"; exonnum "1"; txlen "2960";
chr9	ENSEMBL_gcm37	exon	48073413	48073557	1.4535442919065	+	.	gene_id "ENSMUSG00000044229.10"; transcript_id "ENSMUSG00000044229.10_tx_26"; exon_id "chr9_48073413_48073557_+"; exonnum "1"; txlen "3080";
chr9	ENSEMBL_gcm37	exon	48073413	48073557	1.25036318339655	+	.	gene_id "ENSMUSG00000044229.10"; transcript_id "ENSMUSG00000044229.10_tx_27"; exon_id "chr9_48073413_48073557_+"; exonnum "1"; txlen "979";
chr9	ENSEMBL_gcm37	exon	48073413	48073557	0.96735585891928	+	.	gene_id "ENSMUSG00000044229.10"; transcript_id "ENSMUSG00000044229.10_tx_30"; exon_id "chr9_48073413_48073557_+"; exonnum "1"; txlen "2880";
chr9	ENSEMBL_gcm37	exon	48073413	48073557	0.966348640555515	+	.	gene_id "ENSMUSG00000044229.10"; transcript_id "ENSMUSG00000044229.10_tx_31"; exon_id "chr9_48073413_48073557_+"; exonnum "1"; txlen "2952";
chr9	ENSEMBL_gcm37	exon	48073413	48073557	0.0821775861288647	+	.	gene_id "ENSMUSG00000044229.10"; transcript_id "ENSMUSG00000044229.10_tx_32"; exon_id "chr9_48073413_48073557_+"; exonnum "1"; txlen "3840";
chr9	ENSEMBL_gcm37	exon	48073413	48073557	22.6141023334297	+	.	gene_id "ENSMUSG00000044229.10"; transcript_id "ENSMUSG00000044229.10_tx_5"; exon_id "chr9_48073413_48073557_+"; exonnum "1"; txlen "682";
chr9	HAVANA	transcript	48073413	48310828	0	+	.	gene_id "ENSMUSG00000044229.10"; transcript_id "ENSMUST00000215780.2"; gene_type "protein_coding"; gene_name "Nxpe4"; transcript_type "protein_coding"; transcript_name "Nxpe4-202"; level 2; protein_id "ENSMUSP00000149741.2"; transcript_support_level "1"; mgi_id "MGI:1924792"; tag "basic"; tag "appris_principal_1"; tag "CCDS"; ccdsid "CCDS23152.1"; havana_gene "OTTMUSG00000063005.1"; havana_transcript "OTTMUST00000153357.1";
chr9	sragcm37_mid	exon	48111400	48112074	0.0821775861288647	+	.	gene_id "ENSMUSG00000044229.10"; transcript_id "ENSMUSG00000044229.10_tx_32"; exon_id "chr9_48111400_48112074_+"; exonnum "2"; txlen "3840";
chr9	sragcm37_es	exon	48123115	48123201	0.00233655361874105	+	.	gene_id "ENSMUSG00000044229.10"; transcript_id "ENSMUSG00000044229.10_tx_33"; exon_id "chr9_48123115_48123201_+"; exonnum "1"; txlen "3399";
chr9	sragcm37_mid	exon	48134316	48134474	0.00233655361874105	+	.	gene_id "ENSMUSG00000044229.10"; transcript_id "ENSMUSG00000044229.10_tx_33"; exon_id "chr9_48134316_48134474_+"; exonnum "2"; txlen "3399";
chr9	sragcm37_mid	exon	48141661	48141878	0.00233655361874105	+	.	gene_id "ENSMUSG00000044229.10"; transcript_id "ENSMUSG00000044229.10_tx_33"; exon_id "chr9_48141661_48141878_+"; exonnum "3"; txlen "3399";
chr9	sragcm37_mid	exon	48143992	48144124	2.30895120320253	+	.	gene_id "ENSMUSG00000044229.10"; transcript_id "ENSMUSG00000044229.10_tx_22"; exon_id "chr9_48143992_48144124_+"; exonnum "2"; txlen "815";
chr9	sragcm37_mid	exon	48143992	48144124	1.94726481876295	+	.	gene_id "ENSMUSG00000044229.10"; transcript_id "ENSMUSG00000044229.10_tx_24"; exon_id "chr9_48143992_48144124_+"; exonnum "2"; txlen "2992";
chr9	sragcm37_mid	exon	48143992	48144124	1.4535442919065	+	.	gene_id "ENSMUSG00000044229.10"; transcript_id "ENSMUSG00000044229.10_tx_26"; exon_id "chr9_48143992_48144124_+"; exonnum "2"; txlen "3080";
chr9	sragcm37_mid	exon	48143992	48144124	1.25036318339655	+	.	gene_id "ENSMUSG00000044229.10"; transcript_id "ENSMUSG00000044229.10_tx_27"; exon_id "chr9_48143992_48144124_+"; exonnum "2"; txlen "979";
chr9	sragcm37_mid	exon	48143992	48144124	0.0821775861288647	+	.	gene_id "ENSMUSG00000044229.10"; transcript_id "ENSMUSG00000044229.10_tx_32"; exon_id "chr9_48143992_48144124_+"; exonnum "3"; txlen "3840";
chr9	sragcm37_mid	exon	48143992	48144124	0.00233655361874105	+	.	gene_id "ENSMUSG00000044229.10"; transcript_id "ENSMUSG00000044229.10_tx_33"; exon_id "chr9_48143992_48144124_+"; exonnum "4"; txlen "3399";
chr9	HAVANA	exon	48144511	48144582	0	+	.	gene_id "ENSMUSG00000044229.10"; transcript_id "ENSMUST00000216998.2"; gene_type "protein_coding"; gene_name "Nxpe4"; transcript_type "protein_coding"; transcript_name "Nxpe4-203"; exon_number 2; exon_id "ENSMUSE00001400877.2"; level 2; protein_id "ENSMUSP00000149644.2"; transcript_support_level "2"; mgi_id "MGI:1924792"; tag "basic"; havana_gene "OTTMUSG00000063005.1"; havana_transcript "OTTMUST00000153356.1";
chr9	HAVANA	UTR	48144511	48144582	0	+	.	gene_id "ENSMUSG00000044229.10"; transcript_id "ENSMUST00000216998.2"; gene_type "protein_coding"; gene_name "Nxpe4"; transcript_type "protein_coding"; transcript_name "Nxpe4-203"; exon_number 2; exon_id "ENSMUSE00001400877.2"; level 2; protein_id "ENSMUSP00000149644.2"; transcript_support_level "2"; mgi_id "MGI:1924792"; tag "basic"; havana_gene "OTTMUSG00000063005.1"; havana_transcript "OTTMUST00000153356.1";
chr9	ENSEMBL_gcm37	exon	48144511	48144582	5.11110255171978	+	.	gene_id "ENSMUSG00000044229.10"; transcript_id "ENSMUSG00000044229.10_tx_12"; exon_id "chr9_48144511_48144582_+"; exonnum "2"; txlen "846";
chr9	ENSEMBL_gcm37	exon	48144511	48144582	3.36253600106362	+	.	gene_id "ENSMUSG00000044229.10"; transcript_id "ENSMUSG00000044229.10_tx_18"; exon_id "chr9_48144511_48144582_+"; exonnum "2"; txlen "3032";
chr9	ENSEMBL_gcm37	exon	48144511	48144582	2.30895120320253	+	.	gene_id "ENSMUSG00000044229.10"; transcript_id "ENSMUSG00000044229.10_tx_22"; exon_id "chr9_48144511_48144582_+"; exonnum "3"; txlen "815";
chr9	ENSEMBL_gcm37	exon	48144511	48144582	1.94726481876295	+	.	gene_id "ENSMUSG00000044229.10"; transcript_id "ENSMUSG00000044229.10_tx_24"; exon_id "chr9_48144511_48144582_+"; exonnum "3"; txlen "2992";
chr9	ENSEMBL_gcm37	exon	48144511	48144582	1.4535442919065	+	.	gene_id "ENSMUSG00000044229.10"; transcript_id "ENSMUSG00000044229.10_tx_26"; exon_id "chr9_48144511_48144582_+"; exonnum "3"; txlen "3080";
chr9	ENSEMBL_gcm37	exon	48144511	48144582	1.25036318339655	+	.	gene_id "ENSMUSG00000044229.10"; transcript_id "ENSMUSG00000044229.10_tx_27"; exon_id "chr9_48144511_48144582_+"; exonnum "3"; txlen "979";
chr9	ENSEMBL_gcm37	exon	48144511	48144582	0.966348640555515	+	.	gene_id "ENSMUSG00000044229.10"; transcript_id "ENSMUSG00000044229.10_tx_31"; exon_id "chr9_48144511_48144582_+"; exonnum "2"; txlen "2952";
chr9	ENSEMBL_gcm37	exon	48144511	48144582	0.0821775861288647	+	.	gene_id "ENSMUSG00000044229.10"; transcript_id "ENSMUSG00000044229.10_tx_32"; exon_id "chr9_48144511_48144582_+"; exonnum "4"; txlen "3840";
chr9	ENSEMBL_gcm37	exon	48144511	48144582	0.00233655361874105	+	.	gene_id "ENSMUSG00000044229.10"; transcript_id "ENSMUSG00000044229.10_tx_33"; exon_id "chr9_48144511_48144582_+"; exonnum "5"; txlen "3399";
chr9	ENSEMBL_gcm37	exon	48144511	48144582	22.6141023334297	+	.	gene_id "ENSMUSG00000044229.10"; transcript_id "ENSMUSG00000044229.10_tx_5"; exon_id "chr9_48144511_48144582_+"; exonnum "2"; txlen "682";
chr9	sragcm37_mid	exon	48155863	48156026	5.11110255171978	+	.	gene_id "ENSMUSG00000044229.10"; transcript_id "ENSMUSG00000044229.10_tx_12"; exon_id "chr9_48155863_48156026_+"; exonnum "3"; txlen "846";
chr9	sragcm37_mid	exon	48155863	48156026	1.25036318339655	+	.	gene_id "ENSMUSG00000044229.10"; transcript_id "ENSMUSG00000044229.10_tx_27"; exon_id "chr9_48155863_48156026_+"; exonnum "4"; txlen "979";
chr9	sragcm37_ss	exon	48160932	48161396	5.11110255171978	+	.	gene_id "ENSMUSG00000044229.10"; transcript_id "ENSMUSG00000044229.10_tx_12"; exon_id "chr9_48160932_48161396_+"; exonnum "4"; txlen "846";
chr9	sragcm37_ss	exon	48160932	48161396	3.81906254933281	+	.	gene_id "ENSMUSG00000044229.10"; transcript_id "ENSMUSG00000044229.10_tx_14"; exon_id "chr9_48160932_48161396_+"; exonnum "2"; txlen "610";
chr9	sragcm37_ss	exon	48160932	48161396	2.30895120320253	+	.	gene_id "ENSMUSG00000044229.10"; transcript_id "ENSMUSG00000044229.10_tx_22"; exon_id "chr9_48160932_48161396_+"; exonnum "4"; txlen "815";
chr9	sragcm37_ss	exon	48160932	48161396	1.25036318339655	+	.	gene_id "ENSMUSG00000044229.10"; transcript_id "ENSMUSG00000044229.10_tx_27"; exon_id "chr9_48160932_48161396_+"; exonnum "5"; txlen "979";
chr9	sragcm37_ss	exon	48160932	48161396	22.6141023334297	+	.	gene_id "ENSMUSG00000044229.10"; transcript_id "ENSMUSG00000044229.10_tx_5"; exon_id "chr9_48160932_48161396_+"; exonnum "3"; txlen "682";
chr9	sragcm37_es	exon	48175813	48176131	0.708272871393333	+	.	gene_id "sragcm37_gene_7067"; transcript_id "sragcm37_gene_7067_tx_1"; exon_id "chr9_48175813_48176131_+"; exonnum "1"; txlen "1041";
chr9	sragcm37_ss	exon	48176163	48176884	0.708272871393333	+	.	gene_id "sragcm37_gene_7067"; transcript_id "sragcm37_gene_7067_tx_1"; exon_id "chr9_48176163_48176884_+"; exonnum "2"; txlen "1041";
chr9	HAVANA	gene	48225727	48226185	0	+	.	gene_id "ENSMUSG00000122189.1"; gene_type "lncRNA"; gene_name "ENSMUSG00000122189"; level 2; tag "overlapping_locus";
chr9	HAVANA	transcript	48225727	48226185	0	+	.	gene_id "ENSMUSG00000122189.1"; transcript_id "ENSMUST00000251263.1"; gene_type "lncRNA"; gene_name "ENSMUSG00000122189"; transcript_type "lncRNA"; transcript_name "ENSMUST00000251263"; level 2; tag "basic"; tag "Ensembl_canonical"; tag "GENCODE_Primary"; tag "TAGENE";
chr9	HAVANA	exon	48225727	48226185	0	+	.	gene_id "ENSMUSG00000122189.1"; transcript_id "ENSMUST00000251263.1"; gene_type "lncRNA"; gene_name "ENSMUSG00000122189"; transcript_type "lncRNA"; transcript_name "ENSMUST00000251263"; exon_number 1; exon_id "ENSMUSE00001499352.1"; level 2; tag "basic"; tag "Ensembl_canonical"; tag "GENCODE_Primary"; tag "TAGENE";
chr9	sragcm37_es	exon	48225784	48225903	60.7696475692765	+	.	gene_id "ENSMUSG00000044229.10"; transcript_id "ENSMUSG00000044229.10_tx_1"; exon_id "chr9_48225784_48225903_+"; exonnum "1"; txlen "2850";
chr9	sragcm37_es	exon	48225784	48225903	10.0763212933572	+	.	gene_id "ENSMUSG00000044229.10"; transcript_id "ENSMUSG00000044229.10_tx_10"; exon_id "chr9_48225784_48225903_+"; exonnum "1"; txlen "2659";
chr9	sragcm37_es	exon	48225784	48225903	45.3596932453292	+	.	gene_id "ENSMUSG00000044229.10"; transcript_id "ENSMUSG00000044229.10_tx_2"; exon_id "chr9_48225784_48225903_+"; exonnum "1"; txlen "2762";
chr9	sragcm37_es	exon	48225784	48225903	2.32999798690271	+	.	gene_id "ENSMUSG00000044229.10"; transcript_id "ENSMUSG00000044229.10_tx_21"; exon_id "chr9_48225784_48225903_+"; exonnum "1"; txlen "2935";
chr9	sragcm37_es	exon	48225784	48225903	10.3044985870299	+	.	gene_id "ENSMUSG00000044229.10"; transcript_id "ENSMUSG00000044229.10_tx_9"; exon_id "chr9_48225784_48225903_+"; exonnum "1"; txlen "2747";
chr9	HAVANA	exon	48266287	48266387	0	+	.	gene_id "ENSMUSG00000044229.10"; transcript_id "ENSMUST00000215780.2"; gene_type "protein_coding"; gene_name "Nxpe4"; transcript_type "protein_coding"; transcript_name "Nxpe4-202"; exon_number 2; exon_id "ENSMUSE00001396648.2"; level 2; protein_id "ENSMUSP00000149741.2"; transcript_support_level "1"; mgi_id "MGI:1924792"; tag "basic"; tag "appris_principal_1"; tag "CCDS"; ccdsid "CCDS23152.1"; havana_gene "OTTMUSG00000063005.1"; havana_transcript "OTTMUST00000153357.1";
chr9	HAVANA	UTR	48266287	48266387	0	+	.	gene_id "ENSMUSG00000044229.10"; transcript_id "ENSMUST00000215780.2"; gene_type "protein_coding"; gene_name "Nxpe4"; transcript_type "protein_coding"; transcript_name "Nxpe4-202"; exon_number 2; exon_id "ENSMUSE00001396648.2"; level 2; protein_id "ENSMUSP00000149741.2"; transcript_support_level "1"; mgi_id "MGI:1924792"; tag "basic"; tag "appris_principal_1"; tag "CCDS"; ccdsid "CCDS23152.1"; havana_gene "OTTMUSG00000063005.1"; havana_transcript "OTTMUST00000153357.1";
chr9	ENSEMBL_gcm37	exon	48266287	48266387	60.7696475692765	+	.	gene_id "ENSMUSG00000044229.10"; transcript_id "ENSMUSG00000044229.10_tx_1"; exon_id "chr9_48266287_48266387_+"; exonnum "2"; txlen "2850";
chr9	ENSEMBL_gcm37	exon	48266287	48266387	10.0763212933572	+	.	gene_id "ENSMUSG00000044229.10"; transcript_id "ENSMUSG00000044229.10_tx_10"; exon_id "chr9_48266287_48266387_+"; exonnum "2"; txlen "2659";
chr9	ENSEMBL_gcm37	exon	48266287	48266387	3.36253600106362	+	.	gene_id "ENSMUSG00000044229.10"; transcript_id "ENSMUSG00000044229.10_tx_18"; exon_id "chr9_48266287_48266387_+"; exonnum "3"; txlen "3032";
chr9	ENSEMBL_gcm37	exon	48266287	48266387	45.3596932453292	+	.	gene_id "ENSMUSG00000044229.10"; transcript_id "ENSMUSG00000044229.10_tx_2"; exon_id "chr9_48266287_48266387_+"; exonnum "2"; txlen "2762";
chr9	ENSEMBL_gcm37	exon	48266287	48266387	2.32999798690271	+	.	gene_id "ENSMUSG00000044229.10"; transcript_id "ENSMUSG00000044229.10_tx_21"; exon_id "chr9_48266287_48266387_+"; exonnum "2"; txlen "2935";
chr9	ENSEMBL_gcm37	exon	48266287	48266387	1.94726481876295	+	.	gene_id "ENSMUSG00000044229.10"; transcript_id "ENSMUSG00000044229.10_tx_24"; exon_id "chr9_48266287_48266387_+"; exonnum "4"; txlen "2992";
chr9	ENSEMBL_gcm37	exon	48266287	48266387	1.55639545062921	+	.	gene_id "ENSMUSG00000044229.10"; transcript_id "ENSMUSG00000044229.10_tx_25"; exon_id "chr9_48266287_48266387_+"; exonnum "2"; txlen "2960";
chr9	ENSEMBL_gcm37	exon	48266287	48266387	1.4535442919065	+	.	gene_id "ENSMUSG00000044229.10"; transcript_id "ENSMUSG00000044229.10_tx_26"; exon_id "chr9_48266287_48266387_+"; exonnum "4"; txlen "3080";
chr9	ENSEMBL_gcm37	exon	48266287	48266387	0.96735585891928	+	.	gene_id "ENSMUSG00000044229.10"; transcript_id "ENSMUSG00000044229.10_tx_30"; exon_id "chr9_48266287_48266387_+"; exonnum "2"; txlen "2880";
chr9	ENSEMBL_gcm37	exon	48266287	48266387	0.966348640555515	+	.	gene_id "ENSMUSG00000044229.10"; transcript_id "ENSMUSG00000044229.10_tx_31"; exon_id "chr9_48266287_48266387_+"; exonnum "3"; txlen "2952";
chr9	ENSEMBL_gcm37	exon	48266287	48266387	0.0821775861288647	+	.	gene_id "ENSMUSG00000044229.10"; transcript_id "ENSMUSG00000044229.10_tx_32"; exon_id "chr9_48266287_48266387_+"; exonnum "5"; txlen "3840";
chr9	ENSEMBL_gcm37	exon	48266287	48266387	0.00233655361874105	+	.	gene_id "ENSMUSG00000044229.10"; transcript_id "ENSMUSG00000044229.10_tx_33"; exon_id "chr9_48266287_48266387_+"; exonnum "6"; txlen "3399";
chr9	ENSEMBL_gcm37	exon	48266287	48266387	10.3044985870299	+	.	gene_id "ENSMUSG00000044229.10"; transcript_id "ENSMUSG00000044229.10_tx_9"; exon_id "chr9_48266287_48266387_+"; exonnum "2"; txlen "2747";
chr9	sragcm37_mid	exon	48269904	48270157	0.997265211601852	+	.	gene_id "ENSMUSG00000044229.10"; transcript_id "ENSMUSG00000044229.10_tx_28"; exon_id "chr9_48269904_48270157_+"; exonnum "1"; txlen "2968";
chr9	sragcm37_mid	exon	48269904	48270157	0.987565838189925	+	.	gene_id "ENSMUSG00000044229.10"; transcript_id "ENSMUSG00000044229.10_tx_29"; exon_id "chr9_48269904_48270157_+"; exonnum "1"; txlen "2883";
chr9	sragcm37_mid	exon	48270628	48270712	3.36253600106362	+	.	gene_id "ENSMUSG00000044229.10"; transcript_id "ENSMUSG00000044229.10_tx_18"; exon_id "chr9_48270628_48270712_+"; exonnum "4"; txlen "3032";
chr9	sragcm37_mid	exon	48270628	48270712	2.32999798690271	+	.	gene_id "ENSMUSG00000044229.10"; transcript_id "ENSMUSG00000044229.10_tx_21"; exon_id "chr9_48270628_48270712_+"; exonnum "3"; txlen "2935";
chr9	sragcm37_mid	exon	48270628	48270712	1.55639545062921	+	.	gene_id "ENSMUSG00000044229.10"; transcript_id "ENSMUSG00000044229.10_tx_25"; exon_id "chr9_48270628_48270712_+"; exonnum "3"; txlen "2960";
chr9	sragcm37_mid	exon	48270628	48270712	0.997265211601852	+	.	gene_id "ENSMUSG00000044229.10"; transcript_id "ENSMUSG00000044229.10_tx_28"; exon_id "chr9_48270628_48270712_+"; exonnum "2"; txlen "2968";
chr9	sragcm37_mid	exon	48270628	48270712	0.0821775861288647	+	.	gene_id "ENSMUSG00000044229.10"; transcript_id "ENSMUSG00000044229.10_tx_32"; exon_id "chr9_48270628_48270712_+"; exonnum "6"; txlen "3840";
chr9	HAVANA	exon	48272727	48272814	0	+	.	gene_id "ENSMUSG00000044229.10"; transcript_id "ENSMUST00000215780.2"; gene_type "protein_coding"; gene_name "Nxpe4"; transcript_type "protein_coding"; transcript_name "Nxpe4-202"; exon_number 3; exon_id "ENSMUSE00001401554.2"; level 2; protein_id "ENSMUSP00000149741.2"; transcript_support_level "1"; mgi_id "MGI:1924792"; tag "basic"; tag "appris_principal_1"; tag "CCDS"; ccdsid "CCDS23152.1"; havana_gene "OTTMUSG00000063005.1"; havana_transcript "OTTMUST00000153357.1";
chr9	HAVANA	UTR	48272727	48272814	0	+	.	gene_id "ENSMUSG00000044229.10"; transcript_id "ENSMUST00000215780.2"; gene_type "protein_coding"; gene_name "Nxpe4"; transcript_type "protein_coding"; transcript_name "Nxpe4-202"; exon_number 3; exon_id "ENSMUSE00001401554.2"; level 2; protein_id "ENSMUSP00000149741.2"; transcript_support_level "1"; mgi_id "MGI:1924792"; tag "basic"; tag "appris_principal_1"; tag "CCDS"; ccdsid "CCDS23152.1"; havana_gene "OTTMUSG00000063005.1"; havana_transcript "OTTMUST00000153357.1";
chr9	ENSEMBL_gcm37	exon	48272727	48272814	60.7696475692765	+	.	gene_id "ENSMUSG00000044229.10"; transcript_id "ENSMUSG00000044229.10_tx_1"; exon_id "chr9_48272727_48272814_+"; exonnum "3"; txlen "2850";
chr9	ENSEMBL_gcm37	exon	48272727	48272814	3.36253600106362	+	.	gene_id "ENSMUSG00000044229.10"; transcript_id "ENSMUSG00000044229.10_tx_18"; exon_id "chr9_48272727_48272814_+"; exonnum "5"; txlen "3032";
chr9	ENSEMBL_gcm37	exon	48272727	48272814	2.32999798690271	+	.	gene_id "ENSMUSG00000044229.10"; transcript_id "ENSMUSG00000044229.10_tx_21"; exon_id "chr9_48272727_48272814_+"; exonnum "4"; txlen "2935";
chr9	ENSEMBL_gcm37	exon	48272727	48272814	1.55639545062921	+	.	gene_id "ENSMUSG00000044229.10"; transcript_id "ENSMUSG00000044229.10_tx_25"; exon_id "chr9_48272727_48272814_+"; exonnum "4"; txlen "2960";
chr9	ENSEMBL_gcm37	exon	48272727	48272814	1.4535442919065	+	.	gene_id "ENSMUSG00000044229.10"; transcript_id "ENSMUSG00000044229.10_tx_26"; exon_id "chr9_48272727_48272814_+"; exonnum "5"; txlen "3080";
chr9	ENSEMBL_gcm37	exon	48272727	48272814	0.997265211601852	+	.	gene_id "ENSMUSG00000044229.10"; transcript_id "ENSMUSG00000044229.10_tx_28"; exon_id "chr9_48272727_48272814_+"; exonnum "3"; txlen "2968";
chr9	ENSEMBL_gcm37	exon	48272727	48272814	0.987565838189925	+	.	gene_id "ENSMUSG00000044229.10"; transcript_id "ENSMUSG00000044229.10_tx_29"; exon_id "chr9_48272727_48272814_+"; exonnum "2"; txlen "2883";
chr9	ENSEMBL_gcm37	exon	48272727	48272814	0.0821775861288647	+	.	gene_id "ENSMUSG00000044229.10"; transcript_id "ENSMUSG00000044229.10_tx_32"; exon_id "chr9_48272727_48272814_+"; exonnum "7"; txlen "3840";
chr9	ENSEMBL_gcm37	exon	48272727	48272814	0.00233655361874105	+	.	gene_id "ENSMUSG00000044229.10"; transcript_id "ENSMUSG00000044229.10_tx_33"; exon_id "chr9_48272727_48272814_+"; exonnum "7"; txlen "3399";
chr9	ENSEMBL_gcm37	exon	48272727	48272814	10.3044985870299	+	.	gene_id "ENSMUSG00000044229.10"; transcript_id "ENSMUSG00000044229.10_tx_9"; exon_id "chr9_48272727_48272814_+"; exonnum "3"; txlen "2747";
chr9	ENSEMBL	exon	48273341	48273475	0	+	.	gene_id "ENSMUSG00000044229.10"; transcript_id "ENSMUST00000093853.5"; gene_type "protein_coding"; gene_name "Nxpe4"; transcript_type "protein_coding"; transcript_name "Nxpe4-201"; exon_number 1; exon_id "ENSMUSE00001020660.2"; level 3; protein_id "ENSMUSP00000091375.5"; transcript_support_level "5"; mgi_id "MGI:1924792"; tag "basic"; tag "Ensembl_canonical"; tag "GENCODE_Primary"; tag "appris_principal_1"; tag "CCDS"; ccdsid "CCDS23152.1"; havana_gene "OTTMUSG00000063005.1";
chr9	ENSEMBL	UTR	48273341	48273475	0	+	.	gene_id "ENSMUSG00000044229.10"; transcript_id "ENSMUST00000093853.5"; gene_type "protein_coding"; gene_name "Nxpe4"; transcript_type "protein_coding"; transcript_name "Nxpe4-201"; exon_number 1; exon_id "ENSMUSE00001020660.2"; level 3; protein_id "ENSMUSP00000091375.5"; transcript_support_level "5"; mgi_id "MGI:1924792"; tag "basic"; tag "Ensembl_canonical"; tag "GENCODE_Primary"; tag "appris_principal_1"; tag "CCDS"; ccdsid "CCDS23152.1"; havana_gene "OTTMUSG00000063005.1";
chr9	ENSEMBL	transcript	48273341	48311325	0	+	.	gene_id "ENSMUSG00000044229.10"; transcript_id "ENSMUST00000093853.5"; gene_type "protein_coding"; gene_name "Nxpe4"; transcript_type "protein_coding"; transcript_name "Nxpe4-201"; level 3; protein_id "ENSMUSP00000091375.5"; transcript_support_level "5"; mgi_id "MGI:1924792"; tag "basic"; tag "Ensembl_canonical"; tag "GENCODE_Primary"; tag "appris_principal_1"; tag "CCDS"; ccdsid "CCDS23152.1"; havana_gene "OTTMUSG00000063005.1";
chr9	sragcm37_mid	exon	48282183	48282275	0.96735585891928	+	.	gene_id "ENSMUSG00000044229.10"; transcript_id "ENSMUSG00000044229.10_tx_30"; exon_id "chr9_48282183_48282275_+"; exonnum "3"; txlen "2880";
chr9	sragcm37_mid	exon	48282183	48282275	0.966348640555515	+	.	gene_id "ENSMUSG00000044229.10"; transcript_id "ENSMUSG00000044229.10_tx_31"; exon_id "chr9_48282183_48282275_+"; exonnum "4"; txlen "2952";
chr9	HAVANA	exon	48287173	48287204	0	+	.	gene_id "ENSMUSG00000044229.10"; transcript_id "ENSMUST00000216998.2"; gene_type "protein_coding"; gene_name "Nxpe4"; transcript_type "protein_coding"; transcript_name "Nxpe4-203"; exon_number 3; exon_id "ENSMUSE00001403915.2"; level 2; protein_id "ENSMUSP00000149644.2"; transcript_support_level "2"; mgi_id "MGI:1924792"; tag "basic"; havana_gene "OTTMUSG00000063005.1"; havana_transcript "OTTMUST00000153356.1";
chr9	HAVANA	UTR	48287173	48287204	0	+	.	gene_id "ENSMUSG00000044229.10"; transcript_id "ENSMUST00000216998.2"; gene_type "protein_coding"; gene_name "Nxpe4"; transcript_type "protein_coding"; transcript_name "Nxpe4-203"; exon_number 3; exon_id "ENSMUSE00001403915.2"; level 2; protein_id "ENSMUSP00000149644.2"; transcript_support_level "2"; mgi_id "MGI:1924792"; tag "basic"; havana_gene "OTTMUSG00000063005.1"; havana_transcript "OTTMUST00000153356.1";
chr9	HAVANA	exon	48287173	48287367	0	+	.	gene_id "ENSMUSG00000044229.10"; transcript_id "ENSMUST00000215780.2"; gene_type "protein_coding"; gene_name "Nxpe4"; transcript_type "protein_coding"; transcript_name "Nxpe4-202"; exon_number 4; exon_id "ENSMUSE00000584537.2"; level 2; protein_id "ENSMUSP00000149741.2"; transcript_support_level "1"; mgi_id "MGI:1924792"; tag "basic"; tag "appris_principal_1"; tag "CCDS"; ccdsid "CCDS23152.1"; havana_gene "OTTMUSG00000063005.1"; havana_transcript "OTTMUST00000153357.1";
chr9	HAVANA	UTR	48287173	48287367	0	+	.	gene_id "ENSMUSG00000044229.10"; transcript_id "ENSMUST00000215780.2"; gene_type "protein_coding"; gene_name "Nxpe4"; transcript_type "protein_coding"; transcript_name "Nxpe4-202"; exon_number 4; exon_id "ENSMUSE00000584537.2"; level 2; protein_id "ENSMUSP00000149741.2"; transcript_support_level "1"; mgi_id "MGI:1924792"; tag "basic"; tag "appris_principal_1"; tag "CCDS"; ccdsid "CCDS23152.1"; havana_gene "OTTMUSG00000063005.1"; havana_transcript "OTTMUST00000153357.1";
chr9	ENSEMBL	exon	48287173	48287367	0	+	.	gene_id "ENSMUSG00000044229.10"; transcript_id "ENSMUST00000093853.5"; gene_type "protein_coding"; gene_name "Nxpe4"; transcript_type "protein_coding"; transcript_name "Nxpe4-201"; exon_number 2; exon_id "ENSMUSE00000584537.2"; level 3; protein_id "ENSMUSP00000091375.5"; transcript_support_level "5"; mgi_id "MGI:1924792"; tag "basic"; tag "Ensembl_canonical"; tag "GENCODE_Primary"; tag "appris_principal_1"; tag "CCDS"; ccdsid "CCDS23152.1"; havana_gene "OTTMUSG00000063005.1";
chr9	ENSEMBL	UTR	48287173	48287367	0	+	.	gene_id "ENSMUSG00000044229.10"; transcript_id "ENSMUST00000093853.5"; gene_type "protein_coding"; gene_name "Nxpe4"; transcript_type "protein_coding"; transcript_name "Nxpe4-201"; exon_number 2; exon_id "ENSMUSE00000584537.2"; level 3; protein_id "ENSMUSP00000091375.5"; transcript_support_level "5"; mgi_id "MGI:1924792"; tag "basic"; tag "Ensembl_canonical"; tag "GENCODE_Primary"; tag "appris_principal_1"; tag "CCDS"; ccdsid "CCDS23152.1"; havana_gene "OTTMUSG00000063005.1";
chr9	ENSEMBL_gcm37	exon	48287173	48287367	60.7696475692765	+	.	gene_id "ENSMUSG00000044229.10"; transcript_id "ENSMUSG00000044229.10_tx_1"; exon_id "chr9_48287173_48287367_+"; exonnum "4"; txlen "2850";
chr9	ENSEMBL_gcm37	exon	48287173	48287367	10.0763212933572	+	.	gene_id "ENSMUSG00000044229.10"; transcript_id "ENSMUSG00000044229.10_tx_10"; exon_id "chr9_48287173_48287367_+"; exonnum "3"; txlen "2659";
chr9	ENSEMBL_gcm37	exon	48287173	48287367	3.36253600106362	+	.	gene_id "ENSMUSG00000044229.10"; transcript_id "ENSMUSG00000044229.10_tx_18"; exon_id "chr9_48287173_48287367_+"; exonnum "6"; txlen "3032";
chr9	ENSEMBL_gcm37	exon	48287173	48287367	45.3596932453292	+	.	gene_id "ENSMUSG00000044229.10"; transcript_id "ENSMUSG00000044229.10_tx_2"; exon_id "chr9_48287173_48287367_+"; exonnum "3"; txlen "2762";
chr9	ENSEMBL_gcm37	exon	48287173	48287367	2.32999798690271	+	.	gene_id "ENSMUSG00000044229.10"; transcript_id "ENSMUSG00000044229.10_tx_21"; exon_id "chr9_48287173_48287367_+"; exonnum "5"; txlen "2935";
chr9	ENSEMBL_gcm37	exon	48287173	48287367	1.94726481876295	+	.	gene_id "ENSMUSG00000044229.10"; transcript_id "ENSMUSG00000044229.10_tx_24"; exon_id "chr9_48287173_48287367_+"; exonnum "5"; txlen "2992";
chr9	ENSEMBL_gcm37	exon	48287173	48287367	1.55639545062921	+	.	gene_id "ENSMUSG00000044229.10"; transcript_id "ENSMUSG00000044229.10_tx_25"; exon_id "chr9_48287173_48287367_+"; exonnum "5"; txlen "2960";
chr9	ENSEMBL_gcm37	exon	48287173	48287367	1.4535442919065	+	.	gene_id "ENSMUSG00000044229.10"; transcript_id "ENSMUSG00000044229.10_tx_26"; exon_id "chr9_48287173_48287367_+"; exonnum "6"; txlen "3080";
chr9	ENSEMBL_gcm37	exon	48287173	48287367	0.997265211601852	+	.	gene_id "ENSMUSG00000044229.10"; transcript_id "ENSMUSG00000044229.10_tx_28"; exon_id "chr9_48287173_48287367_+"; exonnum "4"; txlen "2968";
chr9	ENSEMBL_gcm37	exon	48287173	48287367	0.987565838189925	+	.	gene_id "ENSMUSG00000044229.10"; transcript_id "ENSMUSG00000044229.10_tx_29"; exon_id "chr9_48287173_48287367_+"; exonnum "3"; txlen "2883";
chr9	ENSEMBL_gcm37	exon	48287173	48287367	0.96735585891928	+	.	gene_id "ENSMUSG00000044229.10"; transcript_id "ENSMUSG00000044229.10_tx_30"; exon_id "chr9_48287173_48287367_+"; exonnum "4"; txlen "2880";
chr9	ENSEMBL_gcm37	exon	48287173	48287367	0.966348640555515	+	.	gene_id "ENSMUSG00000044229.10"; transcript_id "ENSMUSG00000044229.10_tx_31"; exon_id "chr9_48287173_48287367_+"; exonnum "5"; txlen "2952";
chr9	ENSEMBL_gcm37	exon	48287173	48287367	0.0821775861288647	+	.	gene_id "ENSMUSG00000044229.10"; transcript_id "ENSMUSG00000044229.10_tx_32"; exon_id "chr9_48287173_48287367_+"; exonnum "8"; txlen "3840";
chr9	ENSEMBL_gcm37	exon	48287173	48287367	0.00233655361874105	+	.	gene_id "ENSMUSG00000044229.10"; transcript_id "ENSMUSG00000044229.10_tx_33"; exon_id "chr9_48287173_48287367_+"; exonnum "8"; txlen "3399";
chr9	ENSEMBL_gcm37	exon	48287173	48287367	10.3044985870299	+	.	gene_id "ENSMUSG00000044229.10"; transcript_id "ENSMUSG00000044229.10_tx_9"; exon_id "chr9_48287173_48287367_+"; exonnum "4"; txlen "2747";
chr9	HAVANA	exon	48300172	48300314	0	+	.	gene_id "ENSMUSG00000044229.10"; transcript_id "ENSMUST00000216998.2"; gene_type "protein_coding"; gene_name "Nxpe4"; transcript_type "protein_coding"; transcript_name "Nxpe4-203"; exon_number 4; exon_id "ENSMUSE00000360712.4"; level 2; protein_id "ENSMUSP00000149644.2"; transcript_support_level "2"; mgi_id "MGI:1924792"; tag "basic"; havana_gene "OTTMUSG00000063005.1"; havana_transcript "OTTMUST00000153356.1";
chr9	HAVANA	UTR	48300172	48300314	0	+	.	gene_id "ENSMUSG00000044229.10"; transcript_id "ENSMUST00000216998.2"; gene_type "protein_coding"; gene_name "Nxpe4"; transcript_type "protein_coding"; transcript_name "Nxpe4-203"; exon_number 4; exon_id "ENSMUSE00000360712.4"; level 2; protein_id "ENSMUSP00000149644.2"; transcript_support_level "2"; mgi_id "MGI:1924792"; tag "basic"; havana_gene "OTTMUSG00000063005.1"; havana_transcript "OTTMUST00000153356.1";
chr9	HAVANA	exon	48300172	48300314	0	+	.	gene_id "ENSMUSG00000044229.10"; transcript_id "ENSMUST00000215780.2"; gene_type "protein_coding"; gene_name "Nxpe4"; transcript_type "protein_coding"; transcript_name "Nxpe4-202"; exon_number 5; exon_id "ENSMUSE00000360712.4"; level 2; protein_id "ENSMUSP00000149741.2"; transcript_support_level "1"; mgi_id "MGI:1924792"; tag "basic"; tag "appris_principal_1"; tag "CCDS"; ccdsid "CCDS23152.1"; havana_gene "OTTMUSG00000063005.1"; havana_transcript "OTTMUST00000153357.1";
chr9	HAVANA	UTR	48300172	48300314	0	+	.	gene_id "ENSMUSG00000044229.10"; transcript_id "ENSMUST00000215780.2"; gene_type "protein_coding"; gene_name "Nxpe4"; transcript_type "protein_coding"; transcript_name "Nxpe4-202"; exon_number 5; exon_id "ENSMUSE00000360712.4"; level 2; protein_id "ENSMUSP00000149741.2"; transcript_support_level "1"; mgi_id "MGI:1924792"; tag "basic"; tag "appris_principal_1"; tag "CCDS"; ccdsid "CCDS23152.1"; havana_gene "OTTMUSG00000063005.1"; havana_transcript "OTTMUST00000153357.1";
chr9	ENSEMBL	exon	48300172	48300314	0	+	.	gene_id "ENSMUSG00000044229.10"; transcript_id "ENSMUST00000093853.5"; gene_type "protein_coding"; gene_name "Nxpe4"; transcript_type "protein_coding"; transcript_name "Nxpe4-201"; exon_number 3; exon_id "ENSMUSE00000360712.4"; level 3; protein_id "ENSMUSP00000091375.5"; transcript_support_level "5"; mgi_id "MGI:1924792"; tag "basic"; tag "Ensembl_canonical"; tag "GENCODE_Primary"; tag "appris_principal_1"; tag "CCDS"; ccdsid "CCDS23152.1"; havana_gene "OTTMUSG00000063005.1";
chr9	ENSEMBL	UTR	48300172	48300314	0	+	.	gene_id "ENSMUSG00000044229.10"; transcript_id "ENSMUST00000093853.5"; gene_type "protein_coding"; gene_name "Nxpe4"; transcript_type "protein_coding"; transcript_name "Nxpe4-201"; exon_number 3; exon_id "ENSMUSE00000360712.4"; level 3; protein_id "ENSMUSP00000091375.5"; transcript_support_level "5"; mgi_id "MGI:1924792"; tag "basic"; tag "Ensembl_canonical"; tag "GENCODE_Primary"; tag "appris_principal_1"; tag "CCDS"; ccdsid "CCDS23152.1"; havana_gene "OTTMUSG00000063005.1";
chr9	ENSEMBL_gcm37	exon	48300172	48300314	60.7696475692765	+	.	gene_id "ENSMUSG00000044229.10"; transcript_id "ENSMUSG00000044229.10_tx_1"; exon_id "chr9_48300172_48300314_+"; exonnum "5"; txlen "2850";
chr9	ENSEMBL_gcm37	exon	48300172	48300314	10.0763212933572	+	.	gene_id "ENSMUSG00000044229.10"; transcript_id "ENSMUSG00000044229.10_tx_10"; exon_id "chr9_48300172_48300314_+"; exonnum "4"; txlen "2659";
chr9	ENSEMBL_gcm37	exon	48300172	48300314	3.36253600106362	+	.	gene_id "ENSMUSG00000044229.10"; transcript_id "ENSMUSG00000044229.10_tx_18"; exon_id "chr9_48300172_48300314_+"; exonnum "7"; txlen "3032";
chr9	ENSEMBL_gcm37	exon	48300172	48300314	45.3596932453292	+	.	gene_id "ENSMUSG00000044229.10"; transcript_id "ENSMUSG00000044229.10_tx_2"; exon_id "chr9_48300172_48300314_+"; exonnum "4"; txlen "2762";
chr9	ENSEMBL_gcm37	exon	48300172	48300314	2.32999798690271	+	.	gene_id "ENSMUSG00000044229.10"; transcript_id "ENSMUSG00000044229.10_tx_21"; exon_id "chr9_48300172_48300314_+"; exonnum "6"; txlen "2935";
chr9	ENSEMBL_gcm37	exon	48300172	48300314	1.94726481876295	+	.	gene_id "ENSMUSG00000044229.10"; transcript_id "ENSMUSG00000044229.10_tx_24"; exon_id "chr9_48300172_48300314_+"; exonnum "6"; txlen "2992";
chr9	ENSEMBL_gcm37	exon	48300172	48300314	1.55639545062921	+	.	gene_id "ENSMUSG00000044229.10"; transcript_id "ENSMUSG00000044229.10_tx_25"; exon_id "chr9_48300172_48300314_+"; exonnum "6"; txlen "2960";
chr9	ENSEMBL_gcm37	exon	48300172	48300314	1.4535442919065	+	.	gene_id "ENSMUSG00000044229.10"; transcript_id "ENSMUSG00000044229.10_tx_26"; exon_id "chr9_48300172_48300314_+"; exonnum "7"; txlen "3080";
chr9	ENSEMBL_gcm37	exon	48300172	48300314	0.997265211601852	+	.	gene_id "ENSMUSG00000044229.10"; transcript_id "ENSMUSG00000044229.10_tx_28"; exon_id "chr9_48300172_48300314_+"; exonnum "5"; txlen "2968";
chr9	ENSEMBL_gcm37	exon	48300172	48300314	0.987565838189925	+	.	gene_id "ENSMUSG00000044229.10"; transcript_id "ENSMUSG00000044229.10_tx_29"; exon_id "chr9_48300172_48300314_+"; exonnum "4"; txlen "2883";
chr9	ENSEMBL_gcm37	exon	48300172	48300314	0.96735585891928	+	.	gene_id "ENSMUSG00000044229.10"; transcript_id "ENSMUSG00000044229.10_tx_30"; exon_id "chr9_48300172_48300314_+"; exonnum "5"; txlen "2880";
chr9	ENSEMBL_gcm37	exon	48300172	48300314	0.966348640555515	+	.	gene_id "ENSMUSG00000044229.10"; transcript_id "ENSMUSG00000044229.10_tx_31"; exon_id "chr9_48300172_48300314_+"; exonnum "6"; txlen "2952";
chr9	ENSEMBL_gcm37	exon	48300172	48300314	0.0821775861288647	+	.	gene_id "ENSMUSG00000044229.10"; transcript_id "ENSMUSG00000044229.10_tx_32"; exon_id "chr9_48300172_48300314_+"; exonnum "9"; txlen "3840";
chr9	ENSEMBL_gcm37	exon	48300172	48300314	0.00233655361874105	+	.	gene_id "ENSMUSG00000044229.10"; transcript_id "ENSMUSG00000044229.10_tx_33"; exon_id "chr9_48300172_48300314_+"; exonnum "9"; txlen "3399";
chr9	ENSEMBL_gcm37	exon	48300172	48300314	10.3044985870299	+	.	gene_id "ENSMUSG00000044229.10"; transcript_id "ENSMUSG00000044229.10_tx_9"; exon_id "chr9_48300172_48300314_+"; exonnum "5"; txlen "2747";
chr9	HAVANA	exon	48300693	48300795	0	+	.	gene_id "ENSMUSG00000044229.10"; transcript_id "ENSMUST00000216998.2"; gene_type "protein_coding"; gene_name "Nxpe4"; transcript_type "protein_coding"; transcript_name "Nxpe4-203"; exon_number 5; exon_id "ENSMUSE00000388562.4"; level 2; protein_id "ENSMUSP00000149644.2"; transcript_support_level "2"; mgi_id "MGI:1924792"; tag "basic"; havana_gene "OTTMUSG00000063005.1"; havana_transcript "OTTMUST00000153356.1";
chr9	HAVANA	UTR	48300693	48300795	0	+	.	gene_id "ENSMUSG00000044229.10"; transcript_id "ENSMUST00000216998.2"; gene_type "protein_coding"; gene_name "Nxpe4"; transcript_type "protein_coding"; transcript_name "Nxpe4-203"; exon_number 5; exon_id "ENSMUSE00000388562.4"; level 2; protein_id "ENSMUSP00000149644.2"; transcript_support_level "2"; mgi_id "MGI:1924792"; tag "basic"; havana_gene "OTTMUSG00000063005.1"; havana_transcript "OTTMUST00000153356.1";
chr9	HAVANA	exon	48300693	48300795	0	+	.	gene_id "ENSMUSG00000044229.10"; transcript_id "ENSMUST00000215780.2"; gene_type "protein_coding"; gene_name "Nxpe4"; transcript_type "protein_coding"; transcript_name "Nxpe4-202"; exon_number 6; exon_id "ENSMUSE00000388562.4"; level 2; protein_id "ENSMUSP00000149741.2"; transcript_support_level "1"; mgi_id "MGI:1924792"; tag "basic"; tag "appris_principal_1"; tag "CCDS"; ccdsid "CCDS23152.1"; havana_gene "OTTMUSG00000063005.1"; havana_transcript "OTTMUST00000153357.1";
chr9	HAVANA	UTR	48300693	48300795	0	+	.	gene_id "ENSMUSG00000044229.10"; transcript_id "ENSMUST00000215780.2"; gene_type "protein_coding"; gene_name "Nxpe4"; transcript_type "protein_coding"; transcript_name "Nxpe4-202"; exon_number 6; exon_id "ENSMUSE00000388562.4"; level 2; protein_id "ENSMUSP00000149741.2"; transcript_support_level "1"; mgi_id "MGI:1924792"; tag "basic"; tag "appris_principal_1"; tag "CCDS"; ccdsid "CCDS23152.1"; havana_gene "OTTMUSG00000063005.1"; havana_transcript "OTTMUST00000153357.1";
chr9	ENSEMBL	exon	48300693	48300795	0	+	.	gene_id "ENSMUSG00000044229.10"; transcript_id "ENSMUST00000093853.5"; gene_type "protein_coding"; gene_name "Nxpe4"; transcript_type "protein_coding"; transcript_name "Nxpe4-201"; exon_number 4; exon_id "ENSMUSE00000388562.4"; level 3; protein_id "ENSMUSP00000091375.5"; transcript_support_level "5"; mgi_id "MGI:1924792"; tag "basic"; tag "Ensembl_canonical"; tag "GENCODE_Primary"; tag "appris_principal_1"; tag "CCDS"; ccdsid "CCDS23152.1"; havana_gene "OTTMUSG00000063005.1";
chr9	ENSEMBL	UTR	48300693	48300795	0	+	.	gene_id "ENSMUSG00000044229.10"; transcript_id "ENSMUST00000093853.5"; gene_type "protein_coding"; gene_name "Nxpe4"; transcript_type "protein_coding"; transcript_name "Nxpe4-201"; exon_number 4; exon_id "ENSMUSE00000388562.4"; level 3; protein_id "ENSMUSP00000091375.5"; transcript_support_level "5"; mgi_id "MGI:1924792"; tag "basic"; tag "Ensembl_canonical"; tag "GENCODE_Primary"; tag "appris_principal_1"; tag "CCDS"; ccdsid "CCDS23152.1"; havana_gene "OTTMUSG00000063005.1";
chr9	ENSEMBL_gcm37	exon	48300693	48300795	60.7696475692765	+	.	gene_id "ENSMUSG00000044229.10"; transcript_id "ENSMUSG00000044229.10_tx_1"; exon_id "chr9_48300693_48300795_+"; exonnum "6"; txlen "2850";
chr9	ENSEMBL_gcm37	exon	48300693	48300795	3.36253600106362	+	.	gene_id "ENSMUSG00000044229.10"; transcript_id "ENSMUSG00000044229.10_tx_18"; exon_id "chr9_48300693_48300795_+"; exonnum "8"; txlen "3032";
chr9	ENSEMBL_gcm37	exon	48300693	48300795	45.3596932453292	+	.	gene_id "ENSMUSG00000044229.10"; transcript_id "ENSMUSG00000044229.10_tx_2"; exon_id "chr9_48300693_48300795_+"; exonnum "5"; txlen "2762";
chr9	ENSEMBL_gcm37	exon	48300693	48300795	2.32999798690271	+	.	gene_id "ENSMUSG00000044229.10"; transcript_id "ENSMUSG00000044229.10_tx_21"; exon_id "chr9_48300693_48300795_+"; exonnum "7"; txlen "2935";
chr9	ENSEMBL_gcm37	exon	48300693	48300795	1.94726481876295	+	.	gene_id "ENSMUSG00000044229.10"; transcript_id "ENSMUSG00000044229.10_tx_24"; exon_id "chr9_48300693_48300795_+"; exonnum "7"; txlen "2992";
chr9	ENSEMBL_gcm37	exon	48300693	48300795	1.55639545062921	+	.	gene_id "ENSMUSG00000044229.10"; transcript_id "ENSMUSG00000044229.10_tx_25"; exon_id "chr9_48300693_48300795_+"; exonnum "7"; txlen "2960";
chr9	ENSEMBL_gcm37	exon	48300693	48300795	1.4535442919065	+	.	gene_id "ENSMUSG00000044229.10"; transcript_id "ENSMUSG00000044229.10_tx_26"; exon_id "chr9_48300693_48300795_+"; exonnum "8"; txlen "3080";
chr9	ENSEMBL_gcm37	exon	48300693	48300795	0.997265211601852	+	.	gene_id "ENSMUSG00000044229.10"; transcript_id "ENSMUSG00000044229.10_tx_28"; exon_id "chr9_48300693_48300795_+"; exonnum "6"; txlen "2968";
chr9	ENSEMBL_gcm37	exon	48300693	48300795	0.987565838189925	+	.	gene_id "ENSMUSG00000044229.10"; transcript_id "ENSMUSG00000044229.10_tx_29"; exon_id "chr9_48300693_48300795_+"; exonnum "5"; txlen "2883";
chr9	ENSEMBL_gcm37	exon	48300693	48300795	0.96735585891928	+	.	gene_id "ENSMUSG00000044229.10"; transcript_id "ENSMUSG00000044229.10_tx_30"; exon_id "chr9_48300693_48300795_+"; exonnum "6"; txlen "2880";
chr9	ENSEMBL_gcm37	exon	48300693	48300795	0.966348640555515	+	.	gene_id "ENSMUSG00000044229.10"; transcript_id "ENSMUSG00000044229.10_tx_31"; exon_id "chr9_48300693_48300795_+"; exonnum "7"; txlen "2952";
chr9	ENSEMBL_gcm37	exon	48300693	48300795	0.0821775861288647	+	.	gene_id "ENSMUSG00000044229.10"; transcript_id "ENSMUSG00000044229.10_tx_32"; exon_id "chr9_48300693_48300795_+"; exonnum "10"; txlen "3840";
chr9	ENSEMBL_gcm37	exon	48300693	48300795	0.00233655361874105	+	.	gene_id "ENSMUSG00000044229.10"; transcript_id "ENSMUSG00000044229.10_tx_33"; exon_id "chr9_48300693_48300795_+"; exonnum "10"; txlen "3399";
chr9	HAVANA	exon	48301151	48301652	0	+	.	gene_id "ENSMUSG00000044229.10"; transcript_id "ENSMUST00000217002.2"; gene_type "protein_coding"; gene_name "Nxpe4"; transcript_type "retained_intron"; transcript_name "Nxpe4-204"; exon_number 1; exon_id "ENSMUSE00001400017.2"; level 2; transcript_support_level "2"; mgi_id "MGI:1924792"; havana_gene "OTTMUSG00000063005.1"; havana_transcript "OTTMUST00000153358.1";
chr9	HAVANA	transcript	48301151	48311203	0	+	.	gene_id "ENSMUSG00000044229.10"; transcript_id "ENSMUST00000217002.2"; gene_type "protein_coding"; gene_name "Nxpe4"; transcript_type "retained_intron"; transcript_name "Nxpe4-204"; level 2; transcript_support_level "2"; mgi_id "MGI:1924792"; havana_gene "OTTMUSG00000063005.1"; havana_transcript "OTTMUST00000153358.1";
chr9	HAVANA	UTR	48301550	48301559	0	+	.	gene_id "ENSMUSG00000044229.10"; transcript_id "ENSMUST00000216998.2"; gene_type "protein_coding"; gene_name "Nxpe4"; transcript_type "protein_coding"; transcript_name "Nxpe4-203"; exon_number 6; exon_id "ENSMUSE00000364565.4"; level 2; protein_id "ENSMUSP00000149644.2"; transcript_support_level "2"; mgi_id "MGI:1924792"; tag "basic"; havana_gene "OTTMUSG00000063005.1"; havana_transcript "OTTMUST00000153356.1";
chr9	HAVANA	UTR	48301550	48301559	0	+	.	gene_id "ENSMUSG00000044229.10"; transcript_id "ENSMUST00000215780.2"; gene_type "protein_coding"; gene_name "Nxpe4"; transcript_type "protein_coding"; transcript_name "Nxpe4-202"; exon_number 7; exon_id "ENSMUSE00000364565.4"; level 2; protein_id "ENSMUSP00000149741.2"; transcript_support_level "1"; mgi_id "MGI:1924792"; tag "basic"; tag "appris_principal_1"; tag "CCDS"; ccdsid "CCDS23152.1"; havana_gene "OTTMUSG00000063005.1"; havana_transcript "OTTMUST00000153357.1";
chr9	ENSEMBL	UTR	48301550	48301559	0	+	.	gene_id "ENSMUSG00000044229.10"; transcript_id "ENSMUST00000093853.5"; gene_type "protein_coding"; gene_name "Nxpe4"; transcript_type "protein_coding"; transcript_name "Nxpe4-201"; exon_number 5; exon_id "ENSMUSE00000364565.4"; level 3; protein_id "ENSMUSP00000091375.5"; transcript_support_level "5"; mgi_id "MGI:1924792"; tag "basic"; tag "Ensembl_canonical"; tag "GENCODE_Primary"; tag "appris_principal_1"; tag "CCDS"; ccdsid "CCDS23152.1"; havana_gene "OTTMUSG00000063005.1";
chr9	HAVANA	exon	48301550	48301652	0	+	.	gene_id "ENSMUSG00000044229.10"; transcript_id "ENSMUST00000216998.2"; gene_type "protein_coding"; gene_name "Nxpe4"; transcript_type "protein_coding"; transcript_name "Nxpe4-203"; exon_number 6; exon_id "ENSMUSE00000364565.4"; level 2; protein_id "ENSMUSP00000149644.2"; transcript_support_level "2"; mgi_id "MGI:1924792"; tag "basic"; havana_gene "OTTMUSG00000063005.1"; havana_transcript "OTTMUST00000153356.1";
chr9	HAVANA	exon	48301550	48301652	0	+	.	gene_id "ENSMUSG00000044229.10"; transcript_id "ENSMUST00000215780.2"; gene_type "protein_coding"; gene_name "Nxpe4"; transcript_type "protein_coding"; transcript_name "Nxpe4-202"; exon_number 7; exon_id "ENSMUSE00000364565.4"; level 2; protein_id "ENSMUSP00000149741.2"; transcript_support_level "1"; mgi_id "MGI:1924792"; tag "basic"; tag "appris_principal_1"; tag "CCDS"; ccdsid "CCDS23152.1"; havana_gene "OTTMUSG00000063005.1"; havana_transcript "OTTMUST00000153357.1";
chr9	ENSEMBL	exon	48301550	48301652	0	+	.	gene_id "ENSMUSG00000044229.10"; transcript_id "ENSMUST00000093853.5"; gene_type "protein_coding"; gene_name "Nxpe4"; transcript_type "protein_coding"; transcript_name "Nxpe4-201"; exon_number 5; exon_id "ENSMUSE00000364565.4"; level 3; protein_id "ENSMUSP00000091375.5"; transcript_support_level "5"; mgi_id "MGI:1924792"; tag "basic"; tag "Ensembl_canonical"; tag "GENCODE_Primary"; tag "appris_principal_1"; tag "CCDS"; ccdsid "CCDS23152.1"; havana_gene "OTTMUSG00000063005.1";
chr9	ENSEMBL_gcm37	exon	48301550	48301652	60.7696475692765	+	.	gene_id "ENSMUSG00000044229.10"; transcript_id "ENSMUSG00000044229.10_tx_1"; exon_id "chr9_48301550_48301652_+"; exonnum "7"; txlen "2850";
chr9	ENSEMBL_gcm37	exon	48301550	48301652	10.0763212933572	+	.	gene_id "ENSMUSG00000044229.10"; transcript_id "ENSMUSG00000044229.10_tx_10"; exon_id "chr9_48301550_48301652_+"; exonnum "5"; txlen "2659";
chr9	ENSEMBL_gcm37	exon	48301550	48301652	3.36253600106362	+	.	gene_id "ENSMUSG00000044229.10"; transcript_id "ENSMUSG00000044229.10_tx_18"; exon_id "chr9_48301550_48301652_+"; exonnum "9"; txlen "3032";
chr9	ENSEMBL_gcm37	exon	48301550	48301652	45.3596932453292	+	.	gene_id "ENSMUSG00000044229.10"; transcript_id "ENSMUSG00000044229.10_tx_2"; exon_id "chr9_48301550_48301652_+"; exonnum "6"; txlen "2762";
chr9	ENSEMBL_gcm37	exon	48301550	48301652	2.32999798690271	+	.	gene_id "ENSMUSG00000044229.10"; transcript_id "ENSMUSG00000044229.10_tx_21"; exon_id "chr9_48301550_48301652_+"; exonnum "8"; txlen "2935";
chr9	ENSEMBL_gcm37	exon	48301550	48301652	1.94726481876295	+	.	gene_id "ENSMUSG00000044229.10"; transcript_id "ENSMUSG00000044229.10_tx_24"; exon_id "chr9_48301550_48301652_+"; exonnum "8"; txlen "2992";
chr9	ENSEMBL_gcm37	exon	48301550	48301652	1.55639545062921	+	.	gene_id "ENSMUSG00000044229.10"; transcript_id "ENSMUSG00000044229.10_tx_25"; exon_id "chr9_48301550_48301652_+"; exonnum "8"; txlen "2960";
chr9	ENSEMBL_gcm37	exon	48301550	48301652	1.4535442919065	+	.	gene_id "ENSMUSG00000044229.10"; transcript_id "ENSMUSG00000044229.10_tx_26"; exon_id "chr9_48301550_48301652_+"; exonnum "9"; txlen "3080";
chr9	ENSEMBL_gcm37	exon	48301550	48301652	0.997265211601852	+	.	gene_id "ENSMUSG00000044229.10"; transcript_id "ENSMUSG00000044229.10_tx_28"; exon_id "chr9_48301550_48301652_+"; exonnum "7"; txlen "2968";
chr9	ENSEMBL_gcm37	exon	48301550	48301652	0.987565838189925	+	.	gene_id "ENSMUSG00000044229.10"; transcript_id "ENSMUSG00000044229.10_tx_29"; exon_id "chr9_48301550_48301652_+"; exonnum "6"; txlen "2883";
chr9	ENSEMBL_gcm37	exon	48301550	48301652	0.96735585891928	+	.	gene_id "ENSMUSG00000044229.10"; transcript_id "ENSMUSG00000044229.10_tx_30"; exon_id "chr9_48301550_48301652_+"; exonnum "7"; txlen "2880";
chr9	ENSEMBL_gcm37	exon	48301550	48301652	0.966348640555515	+	.	gene_id "ENSMUSG00000044229.10"; transcript_id "ENSMUSG00000044229.10_tx_31"; exon_id "chr9_48301550_48301652_+"; exonnum "8"; txlen "2952";
chr9	ENSEMBL_gcm37	exon	48301550	48301652	0.0821775861288647	+	.	gene_id "ENSMUSG00000044229.10"; transcript_id "ENSMUSG00000044229.10_tx_32"; exon_id "chr9_48301550_48301652_+"; exonnum "11"; txlen "3840";
chr9	ENSEMBL_gcm37	exon	48301550	48301652	0.00233655361874105	+	.	gene_id "ENSMUSG00000044229.10"; transcript_id "ENSMUSG00000044229.10_tx_33"; exon_id "chr9_48301550_48301652_+"; exonnum "11"; txlen "3399";
chr9	ENSEMBL_gcm37	exon	48301550	48301652	10.3044985870299	+	.	gene_id "ENSMUSG00000044229.10"; transcript_id "ENSMUSG00000044229.10_tx_9"; exon_id "chr9_48301550_48301652_+"; exonnum "6"; txlen "2747";
chr9	HAVANA	start_codon	48301560	48301562	0	+	0	gene_id "ENSMUSG00000044229.10"; transcript_id "ENSMUST00000216998.2"; gene_type "protein_coding"; gene_name "Nxpe4"; transcript_type "protein_coding"; transcript_name "Nxpe4-203"; exon_number 6; exon_id "ENSMUSE00000364565.4"; level 2; protein_id "ENSMUSP00000149644.2"; transcript_support_level "2"; mgi_id "MGI:1924792"; tag "basic"; havana_gene "OTTMUSG00000063005.1"; havana_transcript "OTTMUST00000153356.1";
chr9	HAVANA	start_codon	48301560	48301562	0	+	0	gene_id "ENSMUSG00000044229.10"; transcript_id "ENSMUST00000215780.2"; gene_type "protein_coding"; gene_name "Nxpe4"; transcript_type "protein_coding"; transcript_name "Nxpe4-202"; exon_number 7; exon_id "ENSMUSE00000364565.4"; level 2; protein_id "ENSMUSP00000149741.2"; transcript_support_level "1"; mgi_id "MGI:1924792"; tag "basic"; tag "appris_principal_1"; tag "CCDS"; ccdsid "CCDS23152.1"; havana_gene "OTTMUSG00000063005.1"; havana_transcript "OTTMUST00000153357.1";
chr9	ENSEMBL	start_codon	48301560	48301562	0	+	0	gene_id "ENSMUSG00000044229.10"; transcript_id "ENSMUST00000093853.5"; gene_type "protein_coding"; gene_name "Nxpe4"; transcript_type "protein_coding"; transcript_name "Nxpe4-201"; exon_number 5; exon_id "ENSMUSE00000364565.4"; level 3; protein_id "ENSMUSP00000091375.5"; transcript_support_level "5"; mgi_id "MGI:1924792"; tag "basic"; tag "Ensembl_canonical"; tag "GENCODE_Primary"; tag "appris_principal_1"; tag "CCDS"; ccdsid "CCDS23152.1"; havana_gene "OTTMUSG00000063005.1";
chr9	HAVANA	CDS	48301560	48301652	0	+	0	gene_id "ENSMUSG00000044229.10"; transcript_id "ENSMUST00000216998.2"; gene_type "protein_coding"; gene_name "Nxpe4"; transcript_type "protein_coding"; transcript_name "Nxpe4-203"; exon_number 6; exon_id "ENSMUSE00000364565.4"; level 2; protein_id "ENSMUSP00000149644.2"; transcript_support_level "2"; mgi_id "MGI:1924792"; tag "basic"; havana_gene "OTTMUSG00000063005.1"; havana_transcript "OTTMUST00000153356.1";
chr9	HAVANA	CDS	48301560	48301652	0	+	0	gene_id "ENSMUSG00000044229.10"; transcript_id "ENSMUST00000215780.2"; gene_type "protein_coding"; gene_name "Nxpe4"; transcript_type "protein_coding"; transcript_name "Nxpe4-202"; exon_number 7; exon_id "ENSMUSE00000364565.4"; level 2; protein_id "ENSMUSP00000149741.2"; transcript_support_level "1"; mgi_id "MGI:1924792"; tag "basic"; tag "appris_principal_1"; tag "CCDS"; ccdsid "CCDS23152.1"; havana_gene "OTTMUSG00000063005.1"; havana_transcript "OTTMUST00000153357.1";
chr9	ENSEMBL	CDS	48301560	48301652	0	+	0	gene_id "ENSMUSG00000044229.10"; transcript_id "ENSMUST00000093853.5"; gene_type "protein_coding"; gene_name "Nxpe4"; transcript_type "protein_coding"; transcript_name "Nxpe4-201"; exon_number 5; exon_id "ENSMUSE00000364565.4"; level 3; protein_id "ENSMUSP00000091375.5"; transcript_support_level "5"; mgi_id "MGI:1924792"; tag "basic"; tag "Ensembl_canonical"; tag "GENCODE_Primary"; tag "appris_principal_1"; tag "CCDS"; ccdsid "CCDS23152.1"; havana_gene "OTTMUSG00000063005.1";
chr9	HAVANA	exon	48304008	48304741	0	+	.	gene_id "ENSMUSG00000044229.10"; transcript_id "ENSMUST00000216998.2"; gene_type "protein_coding"; gene_name "Nxpe4"; transcript_type "protein_coding"; transcript_name "Nxpe4-203"; exon_number 7; exon_id "ENSMUSE00000413091.4"; level 2; protein_id "ENSMUSP00000149644.2"; transcript_support_level "2"; mgi_id "MGI:1924792"; tag "basic"; havana_gene "OTTMUSG00000063005.1"; havana_transcript "OTTMUST00000153356.1";
chr9	HAVANA	CDS	48304008	48304741	0	+	0	gene_id "ENSMUSG00000044229.10"; transcript_id "ENSMUST00000216998.2"; gene_type "protein_coding"; gene_name "Nxpe4"; transcript_type "protein_coding"; transcript_name "Nxpe4-203"; exon_number 7; exon_id "ENSMUSE00000413091.4"; level 2; protein_id "ENSMUSP00000149644.2"; transcript_support_level "2"; mgi_id "MGI:1924792"; tag "basic"; havana_gene "OTTMUSG00000063005.1"; havana_transcript "OTTMUST00000153356.1";
chr9	HAVANA	exon	48304008	48304741	0	+	.	gene_id "ENSMUSG00000044229.10"; transcript_id "ENSMUST00000215780.2"; gene_type "protein_coding"; gene_name "Nxpe4"; transcript_type "protein_coding"; transcript_name "Nxpe4-202"; exon_number 8; exon_id "ENSMUSE00000413091.4"; level 2; protein_id "ENSMUSP00000149741.2"; transcript_support_level "1"; mgi_id "MGI:1924792"; tag "basic"; tag "appris_principal_1"; tag "CCDS"; ccdsid "CCDS23152.1"; havana_gene "OTTMUSG00000063005.1"; havana_transcript "OTTMUST00000153357.1";
chr9	HAVANA	CDS	48304008	48304741	0	+	0	gene_id "ENSMUSG00000044229.10"; transcript_id "ENSMUST00000215780.2"; gene_type "protein_coding"; gene_name "Nxpe4"; transcript_type "protein_coding"; transcript_name "Nxpe4-202"; exon_number 8; exon_id "ENSMUSE00000413091.4"; level 2; protein_id "ENSMUSP00000149741.2"; transcript_support_level "1"; mgi_id "MGI:1924792"; tag "basic"; tag "appris_principal_1"; tag "CCDS"; ccdsid "CCDS23152.1"; havana_gene "OTTMUSG00000063005.1"; havana_transcript "OTTMUST00000153357.1";
chr9	ENSEMBL	exon	48304008	48304741	0	+	.	gene_id "ENSMUSG00000044229.10"; transcript_id "ENSMUST00000093853.5"; gene_type "protein_coding"; gene_name "Nxpe4"; transcript_type "protein_coding"; transcript_name "Nxpe4-201"; exon_number 6; exon_id "ENSMUSE00000413091.4"; level 3; protein_id "ENSMUSP00000091375.5"; transcript_support_level "5"; mgi_id "MGI:1924792"; tag "basic"; tag "Ensembl_canonical"; tag "GENCODE_Primary"; tag "appris_principal_1"; tag "CCDS"; ccdsid "CCDS23152.1"; havana_gene "OTTMUSG00000063005.1";
chr9	ENSEMBL	CDS	48304008	48304741	0	+	0	gene_id "ENSMUSG00000044229.10"; transcript_id "ENSMUST00000093853.5"; gene_type "protein_coding"; gene_name "Nxpe4"; transcript_type "protein_coding"; transcript_name "Nxpe4-201"; exon_number 6; exon_id "ENSMUSE00000413091.4"; level 3; protein_id "ENSMUSP00000091375.5"; transcript_support_level "5"; mgi_id "MGI:1924792"; tag "basic"; tag "Ensembl_canonical"; tag "GENCODE_Primary"; tag "appris_principal_1"; tag "CCDS"; ccdsid "CCDS23152.1"; havana_gene "OTTMUSG00000063005.1";
chr9	HAVANA	exon	48304008	48304741	0	+	.	gene_id "ENSMUSG00000044229.10"; transcript_id "ENSMUST00000217002.2"; gene_type "protein_coding"; gene_name "Nxpe4"; transcript_type "retained_intron"; transcript_name "Nxpe4-204"; exon_number 2; exon_id "ENSMUSE00001397112.2"; level 2; transcript_support_level "2"; mgi_id "MGI:1924792"; havana_gene "OTTMUSG00000063005.1"; havana_transcript "OTTMUST00000153358.1";
chr9	ENSEMBL_gcm37	exon	48304008	48304741	60.7696475692765	+	.	gene_id "ENSMUSG00000044229.10"; transcript_id "ENSMUSG00000044229.10_tx_1"; exon_id "chr9_48304008_48304741_+"; exonnum "8"; txlen "2850";
chr9	ENSEMBL_gcm37	exon	48304008	48304741	10.0763212933572	+	.	gene_id "ENSMUSG00000044229.10"; transcript_id "ENSMUSG00000044229.10_tx_10"; exon_id "chr9_48304008_48304741_+"; exonnum "6"; txlen "2659";
chr9	ENSEMBL_gcm37	exon	48304008	48304741	3.36253600106362	+	.	gene_id "ENSMUSG00000044229.10"; transcript_id "ENSMUSG00000044229.10_tx_18"; exon_id "chr9_48304008_48304741_+"; exonnum "10"; txlen "3032";
chr9	ENSEMBL_gcm37	exon	48304008	48304741	45.3596932453292	+	.	gene_id "ENSMUSG00000044229.10"; transcript_id "ENSMUSG00000044229.10_tx_2"; exon_id "chr9_48304008_48304741_+"; exonnum "7"; txlen "2762";
chr9	ENSEMBL_gcm37	exon	48304008	48304741	2.32999798690271	+	.	gene_id "ENSMUSG00000044229.10"; transcript_id "ENSMUSG00000044229.10_tx_21"; exon_id "chr9_48304008_48304741_+"; exonnum "9"; txlen "2935";
chr9	ENSEMBL_gcm37	exon	48304008	48304741	1.94726481876295	+	.	gene_id "ENSMUSG00000044229.10"; transcript_id "ENSMUSG00000044229.10_tx_24"; exon_id "chr9_48304008_48304741_+"; exonnum "9"; txlen "2992";
chr9	ENSEMBL_gcm37	exon	48304008	48304741	1.55639545062921	+	.	gene_id "ENSMUSG00000044229.10"; transcript_id "ENSMUSG00000044229.10_tx_25"; exon_id "chr9_48304008_48304741_+"; exonnum "9"; txlen "2960";
chr9	ENSEMBL_gcm37	exon	48304008	48304741	1.4535442919065	+	.	gene_id "ENSMUSG00000044229.10"; transcript_id "ENSMUSG00000044229.10_tx_26"; exon_id "chr9_48304008_48304741_+"; exonnum "10"; txlen "3080";
chr9	ENSEMBL_gcm37	exon	48304008	48304741	0.997265211601852	+	.	gene_id "ENSMUSG00000044229.10"; transcript_id "ENSMUSG00000044229.10_tx_28"; exon_id "chr9_48304008_48304741_+"; exonnum "8"; txlen "2968";
chr9	ENSEMBL_gcm37	exon	48304008	48304741	0.987565838189925	+	.	gene_id "ENSMUSG00000044229.10"; transcript_id "ENSMUSG00000044229.10_tx_29"; exon_id "chr9_48304008_48304741_+"; exonnum "7"; txlen "2883";
chr9	ENSEMBL_gcm37	exon	48304008	48304741	0.96735585891928	+	.	gene_id "ENSMUSG00000044229.10"; transcript_id "ENSMUSG00000044229.10_tx_30"; exon_id "chr9_48304008_48304741_+"; exonnum "8"; txlen "2880";
chr9	ENSEMBL_gcm37	exon	48304008	48304741	0.966348640555515	+	.	gene_id "ENSMUSG00000044229.10"; transcript_id "ENSMUSG00000044229.10_tx_31"; exon_id "chr9_48304008_48304741_+"; exonnum "9"; txlen "2952";
chr9	ENSEMBL_gcm37	exon	48304008	48304741	0.0821775861288647	+	.	gene_id "ENSMUSG00000044229.10"; transcript_id "ENSMUSG00000044229.10_tx_32"; exon_id "chr9_48304008_48304741_+"; exonnum "12"; txlen "3840";
chr9	ENSEMBL_gcm37	exon	48304008	48304741	0.00233655361874105	+	.	gene_id "ENSMUSG00000044229.10"; transcript_id "ENSMUSG00000044229.10_tx_33"; exon_id "chr9_48304008_48304741_+"; exonnum "12"; txlen "3399";
chr9	ENSEMBL_gcm37	exon	48304008	48304741	10.3044985870299	+	.	gene_id "ENSMUSG00000044229.10"; transcript_id "ENSMUSG00000044229.10_tx_9"; exon_id "chr9_48304008_48304741_+"; exonnum "7"; txlen "2747";
chr9	HAVANA	exon	48305439	48305500	0	+	.	gene_id "ENSMUSG00000044229.10"; transcript_id "ENSMUST00000216998.2"; gene_type "protein_coding"; gene_name "Nxpe4"; transcript_type "protein_coding"; transcript_name "Nxpe4-203"; exon_number 8; exon_id "ENSMUSE00000334056.4"; level 2; protein_id "ENSMUSP00000149644.2"; transcript_support_level "2"; mgi_id "MGI:1924792"; tag "basic"; havana_gene "OTTMUSG00000063005.1"; havana_transcript "OTTMUST00000153356.1";
chr9	HAVANA	CDS	48305439	48305500	0	+	1	gene_id "ENSMUSG00000044229.10"; transcript_id "ENSMUST00000216998.2"; gene_type "protein_coding"; gene_name "Nxpe4"; transcript_type "protein_coding"; transcript_name "Nxpe4-203"; exon_number 8; exon_id "ENSMUSE00000334056.4"; level 2; protein_id "ENSMUSP00000149644.2"; transcript_support_level "2"; mgi_id "MGI:1924792"; tag "basic"; havana_gene "OTTMUSG00000063005.1"; havana_transcript "OTTMUST00000153356.1";
chr9	HAVANA	exon	48305439	48305500	0	+	.	gene_id "ENSMUSG00000044229.10"; transcript_id "ENSMUST00000215780.2"; gene_type "protein_coding"; gene_name "Nxpe4"; transcript_type "protein_coding"; transcript_name "Nxpe4-202"; exon_number 9; exon_id "ENSMUSE00000334056.4"; level 2; protein_id "ENSMUSP00000149741.2"; transcript_support_level "1"; mgi_id "MGI:1924792"; tag "basic"; tag "appris_principal_1"; tag "CCDS"; ccdsid "CCDS23152.1"; havana_gene "OTTMUSG00000063005.1"; havana_transcript "OTTMUST00000153357.1";
chr9	HAVANA	CDS	48305439	48305500	0	+	1	gene_id "ENSMUSG00000044229.10"; transcript_id "ENSMUST00000215780.2"; gene_type "protein_coding"; gene_name "Nxpe4"; transcript_type "protein_coding"; transcript_name "Nxpe4-202"; exon_number 9; exon_id "ENSMUSE00000334056.4"; level 2; protein_id "ENSMUSP00000149741.2"; transcript_support_level "1"; mgi_id "MGI:1924792"; tag "basic"; tag "appris_principal_1"; tag "CCDS"; ccdsid "CCDS23152.1"; havana_gene "OTTMUSG00000063005.1"; havana_transcript "OTTMUST00000153357.1";
chr9	ENSEMBL	exon	48305439	48305500	0	+	.	gene_id "ENSMUSG00000044229.10"; transcript_id "ENSMUST00000093853.5"; gene_type "protein_coding"; gene_name "Nxpe4"; transcript_type "protein_coding"; transcript_name "Nxpe4-201"; exon_number 7; exon_id "ENSMUSE00000334056.4"; level 3; protein_id "ENSMUSP00000091375.5"; transcript_support_level "5"; mgi_id "MGI:1924792"; tag "basic"; tag "Ensembl_canonical"; tag "GENCODE_Primary"; tag "appris_principal_1"; tag "CCDS"; ccdsid "CCDS23152.1"; havana_gene "OTTMUSG00000063005.1";
chr9	ENSEMBL	CDS	48305439	48305500	0	+	1	gene_id "ENSMUSG00000044229.10"; transcript_id "ENSMUST00000093853.5"; gene_type "protein_coding"; gene_name "Nxpe4"; transcript_type "protein_coding"; transcript_name "Nxpe4-201"; exon_number 7; exon_id "ENSMUSE00000334056.4"; level 3; protein_id "ENSMUSP00000091375.5"; transcript_support_level "5"; mgi_id "MGI:1924792"; tag "basic"; tag "Ensembl_canonical"; tag "GENCODE_Primary"; tag "appris_principal_1"; tag "CCDS"; ccdsid "CCDS23152.1"; havana_gene "OTTMUSG00000063005.1";
chr9	HAVANA	exon	48305439	48305500	0	+	.	gene_id "ENSMUSG00000044229.10"; transcript_id "ENSMUST00000217002.2"; gene_type "protein_coding"; gene_name "Nxpe4"; transcript_type "retained_intron"; transcript_name "Nxpe4-204"; exon_number 3; exon_id "ENSMUSE00001396800.2"; level 2; transcript_support_level "2"; mgi_id "MGI:1924792"; havana_gene "OTTMUSG00000063005.1"; havana_transcript "OTTMUST00000153358.1";
chr9	ENSEMBL_gcm37	exon	48305439	48305500	60.7696475692765	+	.	gene_id "ENSMUSG00000044229.10"; transcript_id "ENSMUSG00000044229.10_tx_1"; exon_id "chr9_48305439_48305500_+"; exonnum "9"; txlen "2850";
chr9	ENSEMBL_gcm37	exon	48305439	48305500	10.0763212933572	+	.	gene_id "ENSMUSG00000044229.10"; transcript_id "ENSMUSG00000044229.10_tx_10"; exon_id "chr9_48305439_48305500_+"; exonnum "7"; txlen "2659";
chr9	ENSEMBL_gcm37	exon	48305439	48305500	3.36253600106362	+	.	gene_id "ENSMUSG00000044229.10"; transcript_id "ENSMUSG00000044229.10_tx_18"; exon_id "chr9_48305439_48305500_+"; exonnum "11"; txlen "3032";
chr9	ENSEMBL_gcm37	exon	48305439	48305500	45.3596932453292	+	.	gene_id "ENSMUSG00000044229.10"; transcript_id "ENSMUSG00000044229.10_tx_2"; exon_id "chr9_48305439_48305500_+"; exonnum "8"; txlen "2762";
chr9	ENSEMBL_gcm37	exon	48305439	48305500	2.32999798690271	+	.	gene_id "ENSMUSG00000044229.10"; transcript_id "ENSMUSG00000044229.10_tx_21"; exon_id "chr9_48305439_48305500_+"; exonnum "10"; txlen "2935";
chr9	ENSEMBL_gcm37	exon	48305439	48305500	1.94726481876295	+	.	gene_id "ENSMUSG00000044229.10"; transcript_id "ENSMUSG00000044229.10_tx_24"; exon_id "chr9_48305439_48305500_+"; exonnum "10"; txlen "2992";
chr9	ENSEMBL_gcm37	exon	48305439	48305500	1.55639545062921	+	.	gene_id "ENSMUSG00000044229.10"; transcript_id "ENSMUSG00000044229.10_tx_25"; exon_id "chr9_48305439_48305500_+"; exonnum "10"; txlen "2960";
chr9	ENSEMBL_gcm37	exon	48305439	48305500	1.4535442919065	+	.	gene_id "ENSMUSG00000044229.10"; transcript_id "ENSMUSG00000044229.10_tx_26"; exon_id "chr9_48305439_48305500_+"; exonnum "11"; txlen "3080";
chr9	ENSEMBL_gcm37	exon	48305439	48305500	0.997265211601852	+	.	gene_id "ENSMUSG00000044229.10"; transcript_id "ENSMUSG00000044229.10_tx_28"; exon_id "chr9_48305439_48305500_+"; exonnum "9"; txlen "2968";
chr9	ENSEMBL_gcm37	exon	48305439	48305500	0.987565838189925	+	.	gene_id "ENSMUSG00000044229.10"; transcript_id "ENSMUSG00000044229.10_tx_29"; exon_id "chr9_48305439_48305500_+"; exonnum "8"; txlen "2883";
chr9	ENSEMBL_gcm37	exon	48305439	48305500	0.96735585891928	+	.	gene_id "ENSMUSG00000044229.10"; transcript_id "ENSMUSG00000044229.10_tx_30"; exon_id "chr9_48305439_48305500_+"; exonnum "9"; txlen "2880";
chr9	ENSEMBL_gcm37	exon	48305439	48305500	0.966348640555515	+	.	gene_id "ENSMUSG00000044229.10"; transcript_id "ENSMUSG00000044229.10_tx_31"; exon_id "chr9_48305439_48305500_+"; exonnum "10"; txlen "2952";
chr9	ENSEMBL_gcm37	exon	48305439	48305500	0.0821775861288647	+	.	gene_id "ENSMUSG00000044229.10"; transcript_id "ENSMUSG00000044229.10_tx_32"; exon_id "chr9_48305439_48305500_+"; exonnum "13"; txlen "3840";
chr9	ENSEMBL_gcm37	exon	48305439	48305500	0.00233655361874105	+	.	gene_id "ENSMUSG00000044229.10"; transcript_id "ENSMUSG00000044229.10_tx_33"; exon_id "chr9_48305439_48305500_+"; exonnum "13"; txlen "3399";
chr9	ENSEMBL_gcm37	exon	48305439	48305500	10.3044985870299	+	.	gene_id "ENSMUSG00000044229.10"; transcript_id "ENSMUSG00000044229.10_tx_9"; exon_id "chr9_48305439_48305500_+"; exonnum "8"; txlen "2747";
chr9	HAVANA	exon	48307787	48307993	0	+	.	gene_id "ENSMUSG00000044229.10"; transcript_id "ENSMUST00000215780.2"; gene_type "protein_coding"; gene_name "Nxpe4"; transcript_type "protein_coding"; transcript_name "Nxpe4-202"; exon_number 10; exon_id "ENSMUSE00000584540.2"; level 2; protein_id "ENSMUSP00000149741.2"; transcript_support_level "1"; mgi_id "MGI:1924792"; tag "basic"; tag "appris_principal_1"; tag "CCDS"; ccdsid "CCDS23152.1"; havana_gene "OTTMUSG00000063005.1"; havana_transcript "OTTMUST00000153357.1";
chr9	HAVANA	CDS	48307787	48307993	0	+	2	gene_id "ENSMUSG00000044229.10"; transcript_id "ENSMUST00000215780.2"; gene_type "protein_coding"; gene_name "Nxpe4"; transcript_type "protein_coding"; transcript_name "Nxpe4-202"; exon_number 10; exon_id "ENSMUSE00000584540.2"; level 2; protein_id "ENSMUSP00000149741.2"; transcript_support_level "1"; mgi_id "MGI:1924792"; tag "basic"; tag "appris_principal_1"; tag "CCDS"; ccdsid "CCDS23152.1"; havana_gene "OTTMUSG00000063005.1"; havana_transcript "OTTMUST00000153357.1";
chr9	ENSEMBL	exon	48307787	48307993	0	+	.	gene_id "ENSMUSG00000044229.10"; transcript_id "ENSMUST00000093853.5"; gene_type "protein_coding"; gene_name "Nxpe4"; transcript_type "protein_coding"; transcript_name "Nxpe4-201"; exon_number 8; exon_id "ENSMUSE00000584540.2"; level 3; protein_id "ENSMUSP00000091375.5"; transcript_support_level "5"; mgi_id "MGI:1924792"; tag "basic"; tag "Ensembl_canonical"; tag "GENCODE_Primary"; tag "appris_principal_1"; tag "CCDS"; ccdsid "CCDS23152.1"; havana_gene "OTTMUSG00000063005.1";
chr9	ENSEMBL	CDS	48307787	48307993	0	+	2	gene_id "ENSMUSG00000044229.10"; transcript_id "ENSMUST00000093853.5"; gene_type "protein_coding"; gene_name "Nxpe4"; transcript_type "protein_coding"; transcript_name "Nxpe4-201"; exon_number 8; exon_id "ENSMUSE00000584540.2"; level 3; protein_id "ENSMUSP00000091375.5"; transcript_support_level "5"; mgi_id "MGI:1924792"; tag "basic"; tag "Ensembl_canonical"; tag "GENCODE_Primary"; tag "appris_principal_1"; tag "CCDS"; ccdsid "CCDS23152.1"; havana_gene "OTTMUSG00000063005.1";
chr9	ENSEMBL_gcm37	exon	48307787	48307993	60.7696475692765	+	.	gene_id "ENSMUSG00000044229.10"; transcript_id "ENSMUSG00000044229.10_tx_1"; exon_id "chr9_48307787_48307993_+"; exonnum "10"; txlen "2850";
chr9	ENSEMBL_gcm37	exon	48307787	48307993	10.0763212933572	+	.	gene_id "ENSMUSG00000044229.10"; transcript_id "ENSMUSG00000044229.10_tx_10"; exon_id "chr9_48307787_48307993_+"; exonnum "8"; txlen "2659";
chr9	ENSEMBL_gcm37	exon	48307787	48307993	3.36253600106362	+	.	gene_id "ENSMUSG00000044229.10"; transcript_id "ENSMUSG00000044229.10_tx_18"; exon_id "chr9_48307787_48307993_+"; exonnum "12"; txlen "3032";
chr9	ENSEMBL_gcm37	exon	48307787	48307993	45.3596932453292	+	.	gene_id "ENSMUSG00000044229.10"; transcript_id "ENSMUSG00000044229.10_tx_2"; exon_id "chr9_48307787_48307993_+"; exonnum "9"; txlen "2762";
chr9	ENSEMBL_gcm37	exon	48307787	48307993	2.32999798690271	+	.	gene_id "ENSMUSG00000044229.10"; transcript_id "ENSMUSG00000044229.10_tx_21"; exon_id "chr9_48307787_48307993_+"; exonnum "11"; txlen "2935";
chr9	ENSEMBL_gcm37	exon	48307787	48307993	1.94726481876295	+	.	gene_id "ENSMUSG00000044229.10"; transcript_id "ENSMUSG00000044229.10_tx_24"; exon_id "chr9_48307787_48307993_+"; exonnum "11"; txlen "2992";
chr9	ENSEMBL_gcm37	exon	48307787	48307993	1.55639545062921	+	.	gene_id "ENSMUSG00000044229.10"; transcript_id "ENSMUSG00000044229.10_tx_25"; exon_id "chr9_48307787_48307993_+"; exonnum "11"; txlen "2960";
chr9	ENSEMBL_gcm37	exon	48307787	48307993	1.4535442919065	+	.	gene_id "ENSMUSG00000044229.10"; transcript_id "ENSMUSG00000044229.10_tx_26"; exon_id "chr9_48307787_48307993_+"; exonnum "12"; txlen "3080";
chr9	ENSEMBL_gcm37	exon	48307787	48307993	0.997265211601852	+	.	gene_id "ENSMUSG00000044229.10"; transcript_id "ENSMUSG00000044229.10_tx_28"; exon_id "chr9_48307787_48307993_+"; exonnum "10"; txlen "2968";
chr9	ENSEMBL_gcm37	exon	48307787	48307993	0.987565838189925	+	.	gene_id "ENSMUSG00000044229.10"; transcript_id "ENSMUSG00000044229.10_tx_29"; exon_id "chr9_48307787_48307993_+"; exonnum "9"; txlen "2883";
chr9	ENSEMBL_gcm37	exon	48307787	48307993	0.96735585891928	+	.	gene_id "ENSMUSG00000044229.10"; transcript_id "ENSMUSG00000044229.10_tx_30"; exon_id "chr9_48307787_48307993_+"; exonnum "10"; txlen "2880";
chr9	ENSEMBL_gcm37	exon	48307787	48307993	0.966348640555515	+	.	gene_id "ENSMUSG00000044229.10"; transcript_id "ENSMUSG00000044229.10_tx_31"; exon_id "chr9_48307787_48307993_+"; exonnum "11"; txlen "2952";
chr9	ENSEMBL_gcm37	exon	48307787	48307993	0.0821775861288647	+	.	gene_id "ENSMUSG00000044229.10"; transcript_id "ENSMUSG00000044229.10_tx_32"; exon_id "chr9_48307787_48307993_+"; exonnum "14"; txlen "3840";
chr9	ENSEMBL_gcm37	exon	48307787	48307993	0.00233655361874105	+	.	gene_id "ENSMUSG00000044229.10"; transcript_id "ENSMUSG00000044229.10_tx_33"; exon_id "chr9_48307787_48307993_+"; exonnum "14"; txlen "3399";
chr9	ENSEMBL_gcm37	exon	48307787	48307993	10.3044985870299	+	.	gene_id "ENSMUSG00000044229.10"; transcript_id "ENSMUSG00000044229.10_tx_9"; exon_id "chr9_48307787_48307993_+"; exonnum "9"; txlen "2747";
chr9	HAVANA	CDS	48307787	48308175	0	+	2	gene_id "ENSMUSG00000044229.10"; transcript_id "ENSMUST00000216998.2"; gene_type "protein_coding"; gene_name "Nxpe4"; transcript_type "protein_coding"; transcript_name "Nxpe4-203"; exon_number 9; exon_id "ENSMUSE00001398003.2"; level 2; protein_id "ENSMUSP00000149644.2"; transcript_support_level "2"; mgi_id "MGI:1924792"; tag "basic"; havana_gene "OTTMUSG00000063005.1"; havana_transcript "OTTMUST00000153356.1";
chr9	HAVANA	exon	48307787	48311171	0	+	.	gene_id "ENSMUSG00000044229.10"; transcript_id "ENSMUST00000216998.2"; gene_type "protein_coding"; gene_name "Nxpe4"; transcript_type "protein_coding"; transcript_name "Nxpe4-203"; exon_number 9; exon_id "ENSMUSE00001398003.2"; level 2; protein_id "ENSMUSP00000149644.2"; transcript_support_level "2"; mgi_id "MGI:1924792"; tag "basic"; havana_gene "OTTMUSG00000063005.1"; havana_transcript "OTTMUST00000153356.1";
chr9	HAVANA	exon	48307787	48311203	0	+	.	gene_id "ENSMUSG00000044229.10"; transcript_id "ENSMUST00000217002.2"; gene_type "protein_coding"; gene_name "Nxpe4"; transcript_type "retained_intron"; transcript_name "Nxpe4-204"; exon_number 4; exon_id "ENSMUSE00001396206.2"; level 2; transcript_support_level "2"; mgi_id "MGI:1924792"; havana_gene "OTTMUSG00000063005.1"; havana_transcript "OTTMUST00000153358.1";
chr9	HAVANA	stop_codon	48308176	48308178	0	+	0	gene_id "ENSMUSG00000044229.10"; transcript_id "ENSMUST00000216998.2"; gene_type "protein_coding"; gene_name "Nxpe4"; transcript_type "protein_coding"; transcript_name "Nxpe4-203"; exon_number 9; exon_id "ENSMUSE00001398003.2"; level 2; protein_id "ENSMUSP00000149644.2"; transcript_support_level "2"; mgi_id "MGI:1924792"; tag "basic"; havana_gene "OTTMUSG00000063005.1"; havana_transcript "OTTMUST00000153356.1";
chr9	HAVANA	UTR	48308176	48311171	0	+	.	gene_id "ENSMUSG00000044229.10"; transcript_id "ENSMUST00000216998.2"; gene_type "protein_coding"; gene_name "Nxpe4"; transcript_type "protein_coding"; transcript_name "Nxpe4-203"; exon_number 9; exon_id "ENSMUSE00001398003.2"; level 2; protein_id "ENSMUSP00000149644.2"; transcript_support_level "2"; mgi_id "MGI:1924792"; tag "basic"; havana_gene "OTTMUSG00000063005.1"; havana_transcript "OTTMUST00000153356.1";
chr9	HAVANA	CDS	48309835	48310367	0	+	2	gene_id "ENSMUSG00000044229.10"; transcript_id "ENSMUST00000215780.2"; gene_type "protein_coding"; gene_name "Nxpe4"; transcript_type "protein_coding"; transcript_name "Nxpe4-202"; exon_number 11; exon_id "ENSMUSE00001402808.2"; level 2; protein_id "ENSMUSP00000149741.2"; transcript_support_level "1"; mgi_id "MGI:1924792"; tag "basic"; tag "appris_principal_1"; tag "CCDS"; ccdsid "CCDS23152.1"; havana_gene "OTTMUSG00000063005.1"; havana_transcript "OTTMUST00000153357.1";
chr9	ENSEMBL	CDS	48309835	48310367	0	+	2	gene_id "ENSMUSG00000044229.10"; transcript_id "ENSMUST00000093853.5"; gene_type "protein_coding"; gene_name "Nxpe4"; transcript_type "protein_coding"; transcript_name "Nxpe4-201"; exon_number 9; exon_id "ENSMUSE00000584536.5"; level 3; protein_id "ENSMUSP00000091375.5"; transcript_support_level "5"; mgi_id "MGI:1924792"; tag "basic"; tag "Ensembl_canonical"; tag "GENCODE_Primary"; tag "appris_principal_1"; tag "CCDS"; ccdsid "CCDS23152.1"; havana_gene "OTTMUSG00000063005.1";
chr9	HAVANA	exon	48309835	48310828	0	+	.	gene_id "ENSMUSG00000044229.10"; transcript_id "ENSMUST00000215780.2"; gene_type "protein_coding"; gene_name "Nxpe4"; transcript_type "protein_coding"; transcript_name "Nxpe4-202"; exon_number 11; exon_id "ENSMUSE00001402808.2"; level 2; protein_id "ENSMUSP00000149741.2"; transcript_support_level "1"; mgi_id "MGI:1924792"; tag "basic"; tag "appris_principal_1"; tag "CCDS"; ccdsid "CCDS23152.1"; havana_gene "OTTMUSG00000063005.1"; havana_transcript "OTTMUST00000153357.1";
chr9	ENSEMBL_gcm37	exon	48309835	48310828	60.7696475692765	+	.	gene_id "ENSMUSG00000044229.10"; transcript_id "ENSMUSG00000044229.10_tx_1"; exon_id "chr9_48309835_48310828_+"; exonnum "11"; txlen "2850";
chr9	ENSEMBL_gcm37	exon	48309835	48310828	10.0763212933572	+	.	gene_id "ENSMUSG00000044229.10"; transcript_id "ENSMUSG00000044229.10_tx_10"; exon_id "chr9_48309835_48310828_+"; exonnum "9"; txlen "2659";
chr9	ENSEMBL_gcm37	exon	48309835	48310828	3.36253600106362	+	.	gene_id "ENSMUSG00000044229.10"; transcript_id "ENSMUSG00000044229.10_tx_18"; exon_id "chr9_48309835_48310828_+"; exonnum "13"; txlen "3032";
chr9	ENSEMBL_gcm37	exon	48309835	48310828	45.3596932453292	+	.	gene_id "ENSMUSG00000044229.10"; transcript_id "ENSMUSG00000044229.10_tx_2"; exon_id "chr9_48309835_48310828_+"; exonnum "10"; txlen "2762";
chr9	ENSEMBL_gcm37	exon	48309835	48310828	2.32999798690271	+	.	gene_id "ENSMUSG00000044229.10"; transcript_id "ENSMUSG00000044229.10_tx_21"; exon_id "chr9_48309835_48310828_+"; exonnum "12"; txlen "2935";
chr9	ENSEMBL_gcm37	exon	48309835	48310828	1.94726481876295	+	.	gene_id "ENSMUSG00000044229.10"; transcript_id "ENSMUSG00000044229.10_tx_24"; exon_id "chr9_48309835_48310828_+"; exonnum "12"; txlen "2992";
chr9	ENSEMBL_gcm37	exon	48309835	48310828	1.55639545062921	+	.	gene_id "ENSMUSG00000044229.10"; transcript_id "ENSMUSG00000044229.10_tx_25"; exon_id "chr9_48309835_48310828_+"; exonnum "12"; txlen "2960";
chr9	ENSEMBL_gcm37	exon	48309835	48310828	1.4535442919065	+	.	gene_id "ENSMUSG00000044229.10"; transcript_id "ENSMUSG00000044229.10_tx_26"; exon_id "chr9_48309835_48310828_+"; exonnum "13"; txlen "3080";
chr9	ENSEMBL_gcm37	exon	48309835	48310828	0.997265211601852	+	.	gene_id "ENSMUSG00000044229.10"; transcript_id "ENSMUSG00000044229.10_tx_28"; exon_id "chr9_48309835_48310828_+"; exonnum "11"; txlen "2968";
chr9	ENSEMBL_gcm37	exon	48309835	48310828	0.987565838189925	+	.	gene_id "ENSMUSG00000044229.10"; transcript_id "ENSMUSG00000044229.10_tx_29"; exon_id "chr9_48309835_48310828_+"; exonnum "10"; txlen "2883";
chr9	ENSEMBL_gcm37	exon	48309835	48310828	0.96735585891928	+	.	gene_id "ENSMUSG00000044229.10"; transcript_id "ENSMUSG00000044229.10_tx_30"; exon_id "chr9_48309835_48310828_+"; exonnum "11"; txlen "2880";
chr9	ENSEMBL_gcm37	exon	48309835	48310828	0.966348640555515	+	.	gene_id "ENSMUSG00000044229.10"; transcript_id "ENSMUSG00000044229.10_tx_31"; exon_id "chr9_48309835_48310828_+"; exonnum "12"; txlen "2952";
chr9	ENSEMBL_gcm37	exon	48309835	48310828	0.0821775861288647	+	.	gene_id "ENSMUSG00000044229.10"; transcript_id "ENSMUSG00000044229.10_tx_32"; exon_id "chr9_48309835_48310828_+"; exonnum "15"; txlen "3840";
chr9	ENSEMBL_gcm37	exon	48309835	48310828	0.00233655361874105	+	.	gene_id "ENSMUSG00000044229.10"; transcript_id "ENSMUSG00000044229.10_tx_33"; exon_id "chr9_48309835_48310828_+"; exonnum "15"; txlen "3399";
chr9	ENSEMBL_gcm37	exon	48309835	48310828	10.3044985870299	+	.	gene_id "ENSMUSG00000044229.10"; transcript_id "ENSMUSG00000044229.10_tx_9"; exon_id "chr9_48309835_48310828_+"; exonnum "10"; txlen "2747";
chr9	ENSEMBL	exon	48309835	48311325	0	+	.	gene_id "ENSMUSG00000044229.10"; transcript_id "ENSMUST00000093853.5"; gene_type "protein_coding"; gene_name "Nxpe4"; transcript_type "protein_coding"; transcript_name "Nxpe4-201"; exon_number 9; exon_id "ENSMUSE00000584536.5"; level 3; protein_id "ENSMUSP00000091375.5"; transcript_support_level "5"; mgi_id "MGI:1924792"; tag "basic"; tag "Ensembl_canonical"; tag "GENCODE_Primary"; tag "appris_principal_1"; tag "CCDS"; ccdsid "CCDS23152.1"; havana_gene "OTTMUSG00000063005.1";
chr9	HAVANA	stop_codon	48310368	48310370	0	+	0	gene_id "ENSMUSG00000044229.10"; transcript_id "ENSMUST00000215780.2"; gene_type "protein_coding"; gene_name "Nxpe4"; transcript_type "protein_coding"; transcript_name "Nxpe4-202"; exon_number 11; exon_id "ENSMUSE00001402808.2"; level 2; protein_id "ENSMUSP00000149741.2"; transcript_support_level "1"; mgi_id "MGI:1924792"; tag "basic"; tag "appris_principal_1"; tag "CCDS"; ccdsid "CCDS23152.1"; havana_gene "OTTMUSG00000063005.1"; havana_transcript "OTTMUST00000153357.1";
chr9	ENSEMBL	stop_codon	48310368	48310370	0	+	0	gene_id "ENSMUSG00000044229.10"; transcript_id "ENSMUST00000093853.5"; gene_type "protein_coding"; gene_name "Nxpe4"; transcript_type "protein_coding"; transcript_name "Nxpe4-201"; exon_number 9; exon_id "ENSMUSE00000584536.5"; level 3; protein_id "ENSMUSP00000091375.5"; transcript_support_level "5"; mgi_id "MGI:1924792"; tag "basic"; tag "Ensembl_canonical"; tag "GENCODE_Primary"; tag "appris_principal_1"; tag "CCDS"; ccdsid "CCDS23152.1"; havana_gene "OTTMUSG00000063005.1";
chr9	HAVANA	UTR	48310368	48310828	0	+	.	gene_id "ENSMUSG00000044229.10"; transcript_id "ENSMUST00000215780.2"; gene_type "protein_coding"; gene_name "Nxpe4"; transcript_type "protein_coding"; transcript_name "Nxpe4-202"; exon_number 11; exon_id "ENSMUSE00001402808.2"; level 2; protein_id "ENSMUSP00000149741.2"; transcript_support_level "1"; mgi_id "MGI:1924792"; tag "basic"; tag "appris_principal_1"; tag "CCDS"; ccdsid "CCDS23152.1"; havana_gene "OTTMUSG00000063005.1"; havana_transcript "OTTMUST00000153357.1";
chr9	ENSEMBL	UTR	48310368	48311325	0	+	.	gene_id "ENSMUSG00000044229.10"; transcript_id "ENSMUST00000093853.5"; gene_type "protein_coding"; gene_name "Nxpe4"; transcript_type "protein_coding"; transcript_name "Nxpe4-201"; exon_number 9; exon_id "ENSMUSE00000584536.5"; level 3; protein_id "ENSMUSP00000091375.5"; transcript_support_level "5"; mgi_id "MGI:1924792"; tag "basic"; tag "Ensembl_canonical"; tag "GENCODE_Primary"; tag "appris_principal_1"; tag "CCDS"; ccdsid "CCDS23152.1"; havana_gene "OTTMUSG00000063005.1";
chr9	HAVANA	exon	48315096	48315471	0	+	.	gene_id "ENSMUSG00000121481.2"; transcript_id "ENSMUST00000241158.1"; gene_type "lncRNA"; gene_name "ENSMUSG00000121481"; transcript_type "lncRNA"; transcript_name "ENSMUST00000241158"; exon_number 1; exon_id "ENSMUSE00001475622.1"; level 2; tag "basic"; tag "TAGENE";
chr9	HAVANA	transcript	48315096	48332347	0	+	.	gene_id "ENSMUSG00000121481.2"; transcript_id "ENSMUST00000241158.1"; gene_type "lncRNA"; gene_name "ENSMUSG00000121481"; transcript_type "lncRNA"; transcript_name "ENSMUST00000241158"; level 2; tag "basic"; tag "TAGENE";
chr9	HAVANA	gene	48315096	48357780	0	+	.	gene_id "ENSMUSG00000121481.2"; gene_type "lncRNA"; gene_name "ENSMUSG00000121481"; level 2; tag "overlaps_pseudogene";
chr9	HAVANA	exon	48315115	48315471	0	+	.	gene_id "ENSMUSG00000121481.2"; transcript_id "ENSMUST00000250861.1"; gene_type "lncRNA"; gene_name "ENSMUSG00000121481"; transcript_type "lncRNA"; transcript_name "ENSMUST00000250861"; exon_number 1; exon_id "ENSMUSE00001498539.1"; level 2; tag "basic"; tag "TAGENE";
chr9	HAVANA	transcript	48315115	48336648	0	+	.	gene_id "ENSMUSG00000121481.2"; transcript_id "ENSMUST00000250861.1"; gene_type "lncRNA"; gene_name "ENSMUSG00000121481"; transcript_type "lncRNA"; transcript_name "ENSMUST00000250861"; level 2; tag "basic"; tag "TAGENE";
chr9	HAVANA	exon	48319029	48319098	0	+	.	gene_id "ENSMUSG00000121481.2"; transcript_id "ENSMUST00000250863.1"; gene_type "lncRNA"; gene_name "ENSMUSG00000121481"; transcript_type "lncRNA"; transcript_name "ENSMUST00000250863"; exon_number 1; exon_id "ENSMUSE00001498536.1"; level 2; tag "TAGENE";
chr9	HAVANA	transcript	48319029	48332347	0	+	.	gene_id "ENSMUSG00000121481.2"; transcript_id "ENSMUST00000250863.1"; gene_type "lncRNA"; gene_name "ENSMUSG00000121481"; transcript_type "lncRNA"; transcript_name "ENSMUST00000250863"; level 2; tag "TAGENE";
chr9	HAVANA	exon	48319053	48319098	0	+	.	gene_id "ENSMUSG00000121481.2"; transcript_id "ENSMUST00000250860.1"; gene_type "lncRNA"; gene_name "ENSMUSG00000121481"; transcript_type "lncRNA"; transcript_name "ENSMUST00000250860"; exon_number 1; exon_id "ENSMUSE00001498523.1"; level 2; tag "TAGENE";
chr9	HAVANA	transcript	48319053	48343264	0	+	.	gene_id "ENSMUSG00000121481.2"; transcript_id "ENSMUST00000250860.1"; gene_type "lncRNA"; gene_name "ENSMUSG00000121481"; transcript_type "lncRNA"; transcript_name "ENSMUST00000250860"; level 2; tag "TAGENE";
chr9	HAVANA	exon	48329466	48329673	0	+	.	gene_id "ENSMUSG00000121481.2"; transcript_id "ENSMUST00000243694.2"; gene_type "lncRNA"; gene_name "ENSMUSG00000121481"; transcript_type "lncRNA"; transcript_name "ENSMUST00000243694"; exon_number 1; exon_id "ENSMUSE00001498530.1"; level 2; tag "TAGENE";
chr9	HAVANA	transcript	48329466	48332348	0	+	.	gene_id "ENSMUSG00000121481.2"; transcript_id "ENSMUST00000243694.2"; gene_type "lncRNA"; gene_name "ENSMUSG00000121481"; transcript_type "lncRNA"; transcript_name "ENSMUST00000243694"; level 2; tag "TAGENE";
chr9	HAVANA	exon	48329614	48329673	0	+	.	gene_id "ENSMUSG00000121481.2"; transcript_id "ENSMUST00000250868.1"; gene_type "lncRNA"; gene_name "ENSMUSG00000121481"; transcript_type "lncRNA"; transcript_name "ENSMUST00000250868"; exon_number 1; exon_id "ENSMUSE00001484800.1"; level 2; tag "TAGENE";
chr9	HAVANA	exon	48329614	48329673	0	+	.	gene_id "ENSMUSG00000121481.2"; transcript_id "ENSMUST00000210879.4"; gene_type "lncRNA"; gene_name "ENSMUSG00000121481"; transcript_type "lncRNA"; transcript_name "ENSMUST00000210879"; exon_number 1; exon_id "ENSMUSE00001484800.1"; level 2; transcript_support_level "5"; tag "RNA_Seq_supported_only"; tag "basic"; tag "TAGENE"; havana_transcript "OTTMUST00000148745.1";
chr9	HAVANA	transcript	48329614	48332347	0	+	.	gene_id "ENSMUSG00000121481.2"; transcript_id "ENSMUST00000250868.1"; gene_type "lncRNA"; gene_name "ENSMUSG00000121481"; transcript_type "lncRNA"; transcript_name "ENSMUST00000250868"; level 2; tag "TAGENE";
chr9	HAVANA	transcript	48329614	48343567	0	+	.	gene_id "ENSMUSG00000121481.2"; transcript_id "ENSMUST00000210879.4"; gene_type "lncRNA"; gene_name "ENSMUSG00000121481"; transcript_type "lncRNA"; transcript_name "ENSMUST00000210879"; level 2; transcript_support_level "5"; tag "RNA_Seq_supported_only"; tag "basic"; tag "TAGENE"; havana_transcript "OTTMUST00000148745.1";
chr9	HAVANA	exon	48329621	48329673	0	+	.	gene_id "ENSMUSG00000121481.2"; transcript_id "ENSMUST00000244159.1"; gene_type "lncRNA"; gene_name "ENSMUSG00000121481"; transcript_type "lncRNA"; transcript_name "ENSMUST00000244159"; exon_number 1; exon_id "ENSMUSE00001382576.2"; level 2; tag "TAGENE";
chr9	HAVANA	exon	48329621	48329673	0	+	.	gene_id "ENSMUSG00000121481.2"; transcript_id "ENSMUST00000210160.3"; gene_type "lncRNA"; gene_name "ENSMUSG00000121481"; transcript_type "lncRNA"; transcript_name "ENSMUST00000210160"; exon_number 1; exon_id "ENSMUSE00001382576.2"; level 2; transcript_support_level "5"; tag "RNA_Seq_supported_only"; tag "basic"; tag "TAGENE"; havana_transcript "OTTMUST00000148744.1";
chr9	HAVANA	transcript	48329621	48333567	0	+	.	gene_id "ENSMUSG00000121481.2"; transcript_id "ENSMUST00000244159.1"; gene_type "lncRNA"; gene_name "ENSMUSG00000121481"; transcript_type "lncRNA"; transcript_name "ENSMUST00000244159"; level 2; tag "TAGENE";
chr9	HAVANA	transcript	48329621	48343280	0	+	.	gene_id "ENSMUSG00000121481.2"; transcript_id "ENSMUST00000210160.3"; gene_type "lncRNA"; gene_name "ENSMUSG00000121481"; transcript_type "lncRNA"; transcript_name "ENSMUST00000210160"; level 2; transcript_support_level "5"; tag "RNA_Seq_supported_only"; tag "basic"; tag "TAGENE"; havana_transcript "OTTMUST00000148744.1";
chr9	HAVANA	exon	48329860	48329935	0	+	.	gene_id "ENSMUSG00000121481.2"; transcript_id "ENSMUST00000250869.1"; gene_type "lncRNA"; gene_name "ENSMUSG00000121481"; transcript_type "lncRNA"; transcript_name "ENSMUST00000250869"; exon_number 1; exon_id "ENSMUSE00001498526.1"; level 2; tag "TAGENE";
chr9	HAVANA	transcript	48329860	48332347	0	+	.	gene_id "ENSMUSG00000121481.2"; transcript_id "ENSMUST00000250869.1"; gene_type "lncRNA"; gene_name "ENSMUSG00000121481"; transcript_type "lncRNA"; transcript_name "ENSMUST00000250869"; level 2; tag "TAGENE";
chr9	HAVANA	exon	48329880	48329935	0	+	.	gene_id "ENSMUSG00000121481.2"; transcript_id "ENSMUST00000250859.1"; gene_type "lncRNA"; gene_name "ENSMUSG00000121481"; transcript_type "lncRNA"; transcript_name "ENSMUST00000250859"; exon_number 1; exon_id "ENSMUSE00001498533.1"; level 2; tag "Ensembl_canonical"; tag "GENCODE_Primary"; tag "TAGENE";
chr9	HAVANA	transcript	48329880	48357780	0	+	.	gene_id "ENSMUSG00000121481.2"; transcript_id "ENSMUST00000250859.1"; gene_type "lncRNA"; gene_name "ENSMUSG00000121481"; transcript_type "lncRNA"; transcript_name "ENSMUST00000250859"; level 2; tag "Ensembl_canonical"; tag "GENCODE_Primary"; tag "TAGENE";
chr9	HAVANA	exon	48329886	48329935	0	+	.	gene_id "ENSMUSG00000121481.2"; transcript_id "ENSMUST00000250861.1"; gene_type "lncRNA"; gene_name "ENSMUSG00000121481"; transcript_type "lncRNA"; transcript_name "ENSMUST00000250861"; exon_number 2; exon_id "ENSMUSE00001498528.1"; level 2; tag "basic"; tag "TAGENE";
chr9	HAVANA	exon	48329886	48329935	0	+	.	gene_id "ENSMUSG00000121481.2"; transcript_id "ENSMUST00000250868.1"; gene_type "lncRNA"; gene_name "ENSMUSG00000121481"; transcript_type "lncRNA"; transcript_name "ENSMUST00000250868"; exon_number 2; exon_id "ENSMUSE00001498528.1"; level 2; tag "TAGENE";
chr9	HAVANA	exon	48329886	48329935	0	+	.	gene_id "ENSMUSG00000121481.2"; transcript_id "ENSMUST00000250867.1"; gene_type "lncRNA"; gene_name "ENSMUSG00000121481"; transcript_type "lncRNA"; transcript_name "ENSMUST00000250867"; exon_number 1; exon_id "ENSMUSE00001498528.1"; level 2; tag "TAGENE";
chr9	HAVANA	exon	48329886	48329935	0	+	.	gene_id "ENSMUSG00000121481.2"; transcript_id "ENSMUST00000250862.1"; gene_type "lncRNA"; gene_name "ENSMUSG00000121481"; transcript_type "lncRNA"; transcript_name "ENSMUST00000250862"; exon_number 1; exon_id "ENSMUSE00001498528.1"; level 2; tag "basic"; tag "TAGENE";
chr9	HAVANA	transcript	48329886	48333566	0	+	.	gene_id "ENSMUSG00000121481.2"; transcript_id "ENSMUST00000250867.1"; gene_type "lncRNA"; gene_name "ENSMUSG00000121481"; transcript_type "lncRNA"; transcript_name "ENSMUST00000250867"; level 2; tag "TAGENE";
chr9	HAVANA	transcript	48329886	48343264	0	+	.	gene_id "ENSMUSG00000121481.2"; transcript_id "ENSMUST00000250862.1"; gene_type "lncRNA"; gene_name "ENSMUSG00000121481"; transcript_type "lncRNA"; transcript_name "ENSMUST00000250862"; level 2; tag "basic"; tag "TAGENE";
chr9	HAVANA	exon	48330100	48330208	0	+	.	gene_id "ENSMUSG00000121481.2"; transcript_id "ENSMUST00000241158.1"; gene_type "lncRNA"; gene_name "ENSMUSG00000121481"; transcript_type "lncRNA"; transcript_name "ENSMUST00000241158"; exon_number 2; exon_id "ENSMUSE00001383305.2"; level 2; tag "basic"; tag "TAGENE";
chr9	HAVANA	exon	48330100	48330208	0	+	.	gene_id "ENSMUSG00000121481.2"; transcript_id "ENSMUST00000250861.1"; gene_type "lncRNA"; gene_name "ENSMUSG00000121481"; transcript_type "lncRNA"; transcript_name "ENSMUST00000250861"; exon_number 3; exon_id "ENSMUSE00001383305.2"; level 2; tag "basic"; tag "TAGENE";
chr9	HAVANA	exon	48330100	48330208	0	+	.	gene_id "ENSMUSG00000121481.2"; transcript_id "ENSMUST00000250863.1"; gene_type "lncRNA"; gene_name "ENSMUSG00000121481"; transcript_type "lncRNA"; transcript_name "ENSMUST00000250863"; exon_number 2; exon_id "ENSMUSE00001383305.2"; level 2; tag "TAGENE";
chr9	HAVANA	exon	48330100	48330208	0	+	.	gene_id "ENSMUSG00000121481.2"; transcript_id "ENSMUST00000250860.1"; gene_type "lncRNA"; gene_name "ENSMUSG00000121481"; transcript_type "lncRNA"; transcript_name "ENSMUST00000250860"; exon_number 2; exon_id "ENSMUSE00001383305.2"; level 2; tag "TAGENE";
chr9	HAVANA	exon	48330100	48330208	0	+	.	gene_id "ENSMUSG00000121481.2"; transcript_id "ENSMUST00000243694.2"; gene_type "lncRNA"; gene_name "ENSMUSG00000121481"; transcript_type "lncRNA"; transcript_name "ENSMUST00000243694"; exon_number 2; exon_id "ENSMUSE00001383305.2"; level 2; tag "TAGENE";
chr9	HAVANA	exon	48330100	48330208	0	+	.	gene_id "ENSMUSG00000121481.2"; transcript_id "ENSMUST00000250868.1"; gene_type "lncRNA"; gene_name "ENSMUSG00000121481"; transcript_type "lncRNA"; transcript_name "ENSMUST00000250868"; exon_number 3; exon_id "ENSMUSE00001383305.2"; level 2; tag "TAGENE";
chr9	HAVANA	exon	48330100	48330208	0	+	.	gene_id "ENSMUSG00000121481.2"; transcript_id "ENSMUST00000210879.4"; gene_type "lncRNA"; gene_name "ENSMUSG00000121481"; transcript_type "lncRNA"; transcript_name "ENSMUST00000210879"; exon_number 2; exon_id "ENSMUSE00001383305.2"; level 2; transcript_support_level "5"; tag "RNA_Seq_supported_only"; tag "basic"; tag "TAGENE"; havana_transcript "OTTMUST00000148745.1";
chr9	HAVANA	exon	48330100	48330208	0	+	.	gene_id "ENSMUSG00000121481.2"; transcript_id "ENSMUST00000244159.1"; gene_type "lncRNA"; gene_name "ENSMUSG00000121481"; transcript_type "lncRNA"; transcript_name "ENSMUST00000244159"; exon_number 2; exon_id "ENSMUSE00001383305.2"; level 2; tag "TAGENE";
chr9	HAVANA	exon	48330100	48330208	0	+	.	gene_id "ENSMUSG00000121481.2"; transcript_id "ENSMUST00000210160.3"; gene_type "lncRNA"; gene_name "ENSMUSG00000121481"; transcript_type "lncRNA"; transcript_name "ENSMUST00000210160"; exon_number 2; exon_id "ENSMUSE00001383305.2"; level 2; transcript_support_level "5"; tag "RNA_Seq_supported_only"; tag "basic"; tag "TAGENE"; havana_transcript "OTTMUST00000148744.1";
chr9	HAVANA	exon	48330100	48330208	0	+	.	gene_id "ENSMUSG00000121481.2"; transcript_id "ENSMUST00000250869.1"; gene_type "lncRNA"; gene_name "ENSMUSG00000121481"; transcript_type "lncRNA"; transcript_name "ENSMUST00000250869"; exon_number 2; exon_id "ENSMUSE00001383305.2"; level 2; tag "TAGENE";
chr9	HAVANA	exon	48330100	48330208	0	+	.	gene_id "ENSMUSG00000121481.2"; transcript_id "ENSMUST00000250859.1"; gene_type "lncRNA"; gene_name "ENSMUSG00000121481"; transcript_type "lncRNA"; transcript_name "ENSMUST00000250859"; exon_number 2; exon_id "ENSMUSE00001383305.2"; level 2; tag "Ensembl_canonical"; tag "GENCODE_Primary"; tag "TAGENE";
chr9	HAVANA	exon	48330100	48330208	0	+	.	gene_id "ENSMUSG00000121481.2"; transcript_id "ENSMUST00000250867.1"; gene_type "lncRNA"; gene_name "ENSMUSG00000121481"; transcript_type "lncRNA"; transcript_name "ENSMUST00000250867"; exon_number 2; exon_id "ENSMUSE00001383305.2"; level 2; tag "TAGENE";
chr9	HAVANA	exon	48330100	48330208	0	+	.	gene_id "ENSMUSG00000121481.2"; transcript_id "ENSMUST00000250862.1"; gene_type "lncRNA"; gene_name "ENSMUSG00000121481"; transcript_type "lncRNA"; transcript_name "ENSMUST00000250862"; exon_number 2; exon_id "ENSMUSE00001383305.2"; level 2; tag "basic"; tag "TAGENE";
chr9	HAVANA	exon	48330112	48330208	0	+	.	gene_id "ENSMUSG00000109675.6"; transcript_id "ENSMUST00000209981.4"; gene_type "transcribed_unitary_pseudogene"; gene_name "Nxpe1-ps"; transcript_type "transcribed_unitary_pseudogene"; transcript_name "Nxpe1-ps-201"; exon_number 1; exon_id "ENSMUSE00001750816.2"; level 2; mgi_id "MGI:3646632"; tag "basic"; tag "Ensembl_canonical"; tag "GENCODE_Primary"; havana_gene "OTTMUSG00000060866.1"; havana_transcript "OTTMUST00000148743.1";
chr9	HAVANA	gene	48330112	48343242	0	+	.	gene_id "ENSMUSG00000109675.6"; gene_type "transcribed_unitary_pseudogene"; gene_name "Nxpe1-ps"; level 2; mgi_id "MGI:3646632"; havana_gene "OTTMUSG00000060866.1";
chr9	HAVANA	transcript	48330112	48343242	0	+	.	gene_id "ENSMUSG00000109675.6"; transcript_id "ENSMUST00000209981.4"; gene_type "transcribed_unitary_pseudogene"; gene_name "Nxpe1-ps"; transcript_type "transcribed_unitary_pseudogene"; transcript_name "Nxpe1-ps-201"; level 2; mgi_id "MGI:3646632"; tag "basic"; tag "Ensembl_canonical"; tag "GENCODE_Primary"; havana_gene "OTTMUSG00000060866.1"; havana_transcript "OTTMUST00000148743.1";
chr9	HAVANA	exon	48331310	48332106	0	+	.	gene_id "ENSMUSG00000121481.2"; transcript_id "ENSMUST00000250861.1"; gene_type "lncRNA"; gene_name "ENSMUSG00000121481"; transcript_type "lncRNA"; transcript_name "ENSMUST00000250861"; exon_number 4; exon_id "ENSMUSE00001475564.1"; level 2; tag "basic"; tag "TAGENE";
chr9	HAVANA	exon	48331310	48332106	0	+	.	gene_id "ENSMUSG00000121481.2"; transcript_id "ENSMUST00000250860.1"; gene_type "lncRNA"; gene_name "ENSMUSG00000121481"; transcript_type "lncRNA"; transcript_name "ENSMUST00000250860"; exon_number 3; exon_id "ENSMUSE00001475564.1"; level 2; tag "TAGENE";
chr9	HAVANA	exon	48331310	48332106	0	+	.	gene_id "ENSMUSG00000121481.2"; transcript_id "ENSMUST00000210879.4"; gene_type "lncRNA"; gene_name "ENSMUSG00000121481"; transcript_type "lncRNA"; transcript_name "ENSMUST00000210879"; exon_number 3; exon_id "ENSMUSE00001475564.1"; level 2; transcript_support_level "5"; tag "RNA_Seq_supported_only"; tag "basic"; tag "TAGENE"; havana_transcript "OTTMUST00000148745.1";
chr9	HAVANA	exon	48331310	48332106	0	+	.	gene_id "ENSMUSG00000121481.2"; transcript_id "ENSMUST00000244159.1"; gene_type "lncRNA"; gene_name "ENSMUSG00000121481"; transcript_type "lncRNA"; transcript_name "ENSMUST00000244159"; exon_number 3; exon_id "ENSMUSE00001475564.1"; level 2; tag "TAGENE";
chr9	HAVANA	exon	48331310	48332106	0	+	.	gene_id "ENSMUSG00000121481.2"; transcript_id "ENSMUST00000210160.3"; gene_type "lncRNA"; gene_name "ENSMUSG00000121481"; transcript_type "lncRNA"; transcript_name "ENSMUST00000210160"; exon_number 3; exon_id "ENSMUSE00001475564.1"; level 2; transcript_support_level "5"; tag "RNA_Seq_supported_only"; tag "basic"; tag "TAGENE"; havana_transcript "OTTMUST00000148744.1";
chr9	HAVANA	exon	48331310	48332106	0	+	.	gene_id "ENSMUSG00000121481.2"; transcript_id "ENSMUST00000250859.1"; gene_type "lncRNA"; gene_name "ENSMUSG00000121481"; transcript_type "lncRNA"; transcript_name "ENSMUST00000250859"; exon_number 3; exon_id "ENSMUSE00001475564.1"; level 2; tag "Ensembl_canonical"; tag "GENCODE_Primary"; tag "TAGENE";
chr9	HAVANA	exon	48331310	48332106	0	+	.	gene_id "ENSMUSG00000121481.2"; transcript_id "ENSMUST00000250867.1"; gene_type "lncRNA"; gene_name "ENSMUSG00000121481"; transcript_type "lncRNA"; transcript_name "ENSMUST00000250867"; exon_number 3; exon_id "ENSMUSE00001475564.1"; level 2; tag "TAGENE";
chr9	HAVANA	exon	48331310	48332106	0	+	.	gene_id "ENSMUSG00000121481.2"; transcript_id "ENSMUST00000250862.1"; gene_type "lncRNA"; gene_name "ENSMUSG00000121481"; transcript_type "lncRNA"; transcript_name "ENSMUST00000250862"; exon_number 3; exon_id "ENSMUSE00001475564.1"; level 2; tag "basic"; tag "TAGENE";
chr9	HAVANA	exon	48331310	48332106	0	+	.	gene_id "ENSMUSG00000109675.6"; transcript_id "ENSMUST00000209981.4"; gene_type "transcribed_unitary_pseudogene"; gene_name "Nxpe1-ps"; transcript_type "transcribed_unitary_pseudogene"; transcript_name "Nxpe1-ps-201"; exon_number 2; exon_id "ENSMUSE00001384534.4"; level 2; mgi_id "MGI:3646632"; tag "basic"; tag "Ensembl_canonical"; tag "GENCODE_Primary"; havana_gene "OTTMUSG00000060866.1"; havana_transcript "OTTMUST00000148743.1";
chr9	HAVANA	exon	48331310	48332347	0	+	.	gene_id "ENSMUSG00000121481.2"; transcript_id "ENSMUST00000241158.1"; gene_type "lncRNA"; gene_name "ENSMUSG00000121481"; transcript_type "lncRNA"; transcript_name "ENSMUST00000241158"; exon_number 3; exon_id "ENSMUSE00001475605.1"; level 2; tag "basic"; tag "TAGENE";
chr9	HAVANA	exon	48331310	48332347	0	+	.	gene_id "ENSMUSG00000121481.2"; transcript_id "ENSMUST00000250863.1"; gene_type "lncRNA"; gene_name "ENSMUSG00000121481"; transcript_type "lncRNA"; transcript_name "ENSMUST00000250863"; exon_number 3; exon_id "ENSMUSE00001475605.1"; level 2; tag "TAGENE";
chr9	HAVANA	exon	48331310	48332347	0	+	.	gene_id "ENSMUSG00000121481.2"; transcript_id "ENSMUST00000250868.1"; gene_type "lncRNA"; gene_name "ENSMUSG00000121481"; transcript_type "lncRNA"; transcript_name "ENSMUST00000250868"; exon_number 4; exon_id "ENSMUSE00001475605.1"; level 2; tag "TAGENE";
chr9	HAVANA	exon	48331310	48332347	0	+	.	gene_id "ENSMUSG00000121481.2"; transcript_id "ENSMUST00000250869.1"; gene_type "lncRNA"; gene_name "ENSMUSG00000121481"; transcript_type "lncRNA"; transcript_name "ENSMUST00000250869"; exon_number 3; exon_id "ENSMUSE00001475605.1"; level 2; tag "TAGENE";
chr9	HAVANA	exon	48331310	48332348	0	+	.	gene_id "ENSMUSG00000121481.2"; transcript_id "ENSMUST00000243694.2"; gene_type "lncRNA"; gene_name "ENSMUSG00000121481"; transcript_type "lncRNA"; transcript_name "ENSMUST00000243694"; exon_number 3; exon_id "ENSMUSE00001498532.1"; level 2; tag "TAGENE";
chr9	HAVANA	exon	48331474	48332106	0	+	.	gene_id "ENSMUSG00000121481.2"; transcript_id "ENSMUST00000250866.1"; gene_type "lncRNA"; gene_name "ENSMUSG00000121481"; transcript_type "lncRNA"; transcript_name "ENSMUST00000250866"; exon_number 1; exon_id "ENSMUSE00001498534.1"; level 2; tag "TAGENE";
chr9	HAVANA	transcript	48331474	48336711	0	+	.	gene_id "ENSMUSG00000121481.2"; transcript_id "ENSMUST00000250866.1"; gene_type "lncRNA"; gene_name "ENSMUSG00000121481"; transcript_type "lncRNA"; transcript_name "ENSMUST00000250866"; level 2; tag "TAGENE";
chr9	HAVANA	exon	48332952	48333010	0	+	.	gene_id "ENSMUSG00000121481.2"; transcript_id "ENSMUST00000250861.1"; gene_type "lncRNA"; gene_name "ENSMUSG00000121481"; transcript_type "lncRNA"; transcript_name "ENSMUST00000250861"; exon_number 5; exon_id "ENSMUSE00001498538.1"; level 2; tag "basic"; tag "TAGENE";
chr9	HAVANA	exon	48332952	48333165	0	+	.	gene_id "ENSMUSG00000121481.2"; transcript_id "ENSMUST00000210160.3"; gene_type "lncRNA"; gene_name "ENSMUSG00000121481"; transcript_type "lncRNA"; transcript_name "ENSMUST00000210160"; exon_number 4; exon_id "ENSMUSE00001475569.1"; level 2; transcript_support_level "5"; tag "RNA_Seq_supported_only"; tag "basic"; tag "TAGENE"; havana_transcript "OTTMUST00000148744.1";
chr9	HAVANA	exon	48332952	48333566	0	+	.	gene_id "ENSMUSG00000121481.2"; transcript_id "ENSMUST00000250867.1"; gene_type "lncRNA"; gene_name "ENSMUSG00000121481"; transcript_type "lncRNA"; transcript_name "ENSMUST00000250867"; exon_number 4; exon_id "ENSMUSE00001498520.1"; level 2; tag "TAGENE";
chr9	HAVANA	exon	48332952	48333567	0	+	.	gene_id "ENSMUSG00000121481.2"; transcript_id "ENSMUST00000244159.1"; gene_type "lncRNA"; gene_name "ENSMUSG00000121481"; transcript_type "lncRNA"; transcript_name "ENSMUST00000244159"; exon_number 4; exon_id "ENSMUSE00001482977.1"; level 2; tag "TAGENE";
chr9	HAVANA	exon	48333845	48334092	0	+	.	gene_id "ENSMUSG00000121481.2"; transcript_id "ENSMUST00000250864.1"; gene_type "lncRNA"; gene_name "ENSMUSG00000121481"; transcript_type "lncRNA"; transcript_name "ENSMUST00000250864"; exon_number 1; exon_id "ENSMUSE00001498527.1"; level 2; tag "TAGENE";
chr9	HAVANA	transcript	48333845	48343278	0	+	.	gene_id "ENSMUSG00000121481.2"; transcript_id "ENSMUST00000250864.1"; gene_type "lncRNA"; gene_name "ENSMUSG00000121481"; transcript_type "lncRNA"; transcript_name "ENSMUST00000250864"; level 2; tag "TAGENE";
chr9	HAVANA	exon	48333911	48334071	0	+	.	gene_id "ENSMUSG00000121481.2"; transcript_id "ENSMUST00000250865.1"; gene_type "lncRNA"; gene_name "ENSMUSG00000121481"; transcript_type "lncRNA"; transcript_name "ENSMUST00000250865"; exon_number 1; exon_id "ENSMUSE00001498537.1"; level 2; tag "TAGENE";
chr9	HAVANA	transcript	48333911	48343280	0	+	.	gene_id "ENSMUSG00000121481.2"; transcript_id "ENSMUST00000250865.1"; gene_type "lncRNA"; gene_name "ENSMUSG00000121481"; transcript_type "lncRNA"; transcript_name "ENSMUST00000250865"; level 2; tag "TAGENE";
chr9	HAVANA	exon	48335094	48335166	0	+	.	gene_id "ENSMUSG00000109675.6"; transcript_id "ENSMUST00000209981.4"; gene_type "transcribed_unitary_pseudogene"; gene_name "Nxpe1-ps"; transcript_type "transcribed_unitary_pseudogene"; transcript_name "Nxpe1-ps-201"; exon_number 3; exon_id "ENSMUSE00001389385.2"; level 2; mgi_id "MGI:3646632"; tag "basic"; tag "Ensembl_canonical"; tag "GENCODE_Primary"; havana_gene "OTTMUSG00000060866.1"; havana_transcript "OTTMUST00000148743.1";
chr9	HAVANA	exon	48335105	48335166	0	+	.	gene_id "ENSMUSG00000121481.2"; transcript_id "ENSMUST00000250861.1"; gene_type "lncRNA"; gene_name "ENSMUSG00000121481"; transcript_type "lncRNA"; transcript_name "ENSMUST00000250861"; exon_number 6; exon_id "ENSMUSE00001475565.1"; level 2; tag "basic"; tag "TAGENE";
chr9	HAVANA	exon	48335105	48335166	0	+	.	gene_id "ENSMUSG00000121481.2"; transcript_id "ENSMUST00000250860.1"; gene_type "lncRNA"; gene_name "ENSMUSG00000121481"; transcript_type "lncRNA"; transcript_name "ENSMUST00000250860"; exon_number 4; exon_id "ENSMUSE00001475565.1"; level 2; tag "TAGENE";
chr9	HAVANA	exon	48335105	48335166	0	+	.	gene_id "ENSMUSG00000121481.2"; transcript_id "ENSMUST00000210879.4"; gene_type "lncRNA"; gene_name "ENSMUSG00000121481"; transcript_type "lncRNA"; transcript_name "ENSMUST00000210879"; exon_number 4; exon_id "ENSMUSE00001475565.1"; level 2; transcript_support_level "5"; tag "RNA_Seq_supported_only"; tag "basic"; tag "TAGENE"; havana_transcript "OTTMUST00000148745.1";
chr9	HAVANA	exon	48335105	48335166	0	+	.	gene_id "ENSMUSG00000121481.2"; transcript_id "ENSMUST00000210160.3"; gene_type "lncRNA"; gene_name "ENSMUSG00000121481"; transcript_type "lncRNA"; transcript_name "ENSMUST00000210160"; exon_number 5; exon_id "ENSMUSE00001475565.1"; level 2; transcript_support_level "5"; tag "RNA_Seq_supported_only"; tag "basic"; tag "TAGENE"; havana_transcript "OTTMUST00000148744.1";
chr9	HAVANA	exon	48335105	48335166	0	+	.	gene_id "ENSMUSG00000121481.2"; transcript_id "ENSMUST00000250859.1"; gene_type "lncRNA"; gene_name "ENSMUSG00000121481"; transcript_type "lncRNA"; transcript_name "ENSMUST00000250859"; exon_number 4; exon_id "ENSMUSE00001475565.1"; level 2; tag "Ensembl_canonical"; tag "GENCODE_Primary"; tag "TAGENE";
chr9	HAVANA	exon	48335105	48335166	0	+	.	gene_id "ENSMUSG00000121481.2"; transcript_id "ENSMUST00000250862.1"; gene_type "lncRNA"; gene_name "ENSMUSG00000121481"; transcript_type "lncRNA"; transcript_name "ENSMUST00000250862"; exon_number 4; exon_id "ENSMUSE00001475565.1"; level 2; tag "basic"; tag "TAGENE";
chr9	HAVANA	exon	48335105	48335166	0	+	.	gene_id "ENSMUSG00000121481.2"; transcript_id "ENSMUST00000250866.1"; gene_type "lncRNA"; gene_name "ENSMUSG00000121481"; transcript_type "lncRNA"; transcript_name "ENSMUST00000250866"; exon_number 2; exon_id "ENSMUSE00001475565.1"; level 2; tag "TAGENE";
chr9	HAVANA	exon	48335105	48335166	0	+	.	gene_id "ENSMUSG00000121481.2"; transcript_id "ENSMUST00000250864.1"; gene_type "lncRNA"; gene_name "ENSMUSG00000121481"; transcript_type "lncRNA"; transcript_name "ENSMUST00000250864"; exon_number 2; exon_id "ENSMUSE00001475565.1"; level 2; tag "TAGENE";
chr9	HAVANA	exon	48335105	48335166	0	+	.	gene_id "ENSMUSG00000121481.2"; transcript_id "ENSMUST00000250865.1"; gene_type "lncRNA"; gene_name "ENSMUSG00000121481"; transcript_type "lncRNA"; transcript_name "ENSMUST00000250865"; exon_number 2; exon_id "ENSMUSE00001475565.1"; level 2; tag "TAGENE";
chr9	HAVANA	exon	48336344	48336648	0	+	.	gene_id "ENSMUSG00000121481.2"; transcript_id "ENSMUST00000250861.1"; gene_type "lncRNA"; gene_name "ENSMUSG00000121481"; transcript_type "lncRNA"; transcript_name "ENSMUST00000250861"; exon_number 7; exon_id "ENSMUSE00001498529.1"; level 2; tag "basic"; tag "TAGENE";
chr9	HAVANA	exon	48336344	48336711	0	+	.	gene_id "ENSMUSG00000121481.2"; transcript_id "ENSMUST00000250866.1"; gene_type "lncRNA"; gene_name "ENSMUSG00000121481"; transcript_type "lncRNA"; transcript_name "ENSMUST00000250866"; exon_number 3; exon_id "ENSMUSE00001498522.1"; level 2; tag "TAGENE";
chr9	HAVANA	exon	48338347	48338511	0	+	.	gene_id "ENSMUSG00000121481.2"; transcript_id "ENSMUST00000250862.1"; gene_type "lncRNA"; gene_name "ENSMUSG00000121481"; transcript_type "lncRNA"; transcript_name "ENSMUST00000250862"; exon_number 5; exon_id "ENSMUSE00001498531.1"; level 2; tag "basic"; tag "TAGENE";
chr9	HAVANA	exon	48342288	48342500	0	+	.	gene_id "ENSMUSG00000121481.2"; transcript_id "ENSMUST00000250860.1"; gene_type "lncRNA"; gene_name "ENSMUSG00000121481"; transcript_type "lncRNA"; transcript_name "ENSMUST00000250860"; exon_number 5; exon_id "ENSMUSE00001475568.1"; level 2; tag "TAGENE";
chr9	HAVANA	exon	48342288	48342500	0	+	.	gene_id "ENSMUSG00000121481.2"; transcript_id "ENSMUST00000210879.4"; gene_type "lncRNA"; gene_name "ENSMUSG00000121481"; transcript_type "lncRNA"; transcript_name "ENSMUST00000210879"; exon_number 5; exon_id "ENSMUSE00001475568.1"; level 2; transcript_support_level "5"; tag "RNA_Seq_supported_only"; tag "basic"; tag "TAGENE"; havana_transcript "OTTMUST00000148745.1";
chr9	HAVANA	exon	48342288	48342500	0	+	.	gene_id "ENSMUSG00000121481.2"; transcript_id "ENSMUST00000210160.3"; gene_type "lncRNA"; gene_name "ENSMUSG00000121481"; transcript_type "lncRNA"; transcript_name "ENSMUST00000210160"; exon_number 6; exon_id "ENSMUSE00001475568.1"; level 2; transcript_support_level "5"; tag "RNA_Seq_supported_only"; tag "basic"; tag "TAGENE"; havana_transcript "OTTMUST00000148744.1";
chr9	HAVANA	exon	48342288	48342500	0	+	.	gene_id "ENSMUSG00000121481.2"; transcript_id "ENSMUST00000250862.1"; gene_type "lncRNA"; gene_name "ENSMUSG00000121481"; transcript_type "lncRNA"; transcript_name "ENSMUST00000250862"; exon_number 6; exon_id "ENSMUSE00001475568.1"; level 2; tag "basic"; tag "TAGENE";
chr9	HAVANA	exon	48342288	48342500	0	+	.	gene_id "ENSMUSG00000121481.2"; transcript_id "ENSMUST00000250864.1"; gene_type "lncRNA"; gene_name "ENSMUSG00000121481"; transcript_type "lncRNA"; transcript_name "ENSMUST00000250864"; exon_number 3; exon_id "ENSMUSE00001475568.1"; level 2; tag "TAGENE";
chr9	HAVANA	exon	48342288	48342500	0	+	.	gene_id "ENSMUSG00000121481.2"; transcript_id "ENSMUST00000250865.1"; gene_type "lncRNA"; gene_name "ENSMUSG00000121481"; transcript_type "lncRNA"; transcript_name "ENSMUST00000250865"; exon_number 3; exon_id "ENSMUSE00001475568.1"; level 2; tag "TAGENE";
chr9	HAVANA	exon	48342304	48342507	0	+	.	gene_id "ENSMUSG00000109675.6"; transcript_id "ENSMUST00000209981.4"; gene_type "transcribed_unitary_pseudogene"; gene_name "Nxpe1-ps"; transcript_type "transcribed_unitary_pseudogene"; transcript_name "Nxpe1-ps-201"; exon_number 4; exon_id "ENSMUSE00001388770.2"; level 2; mgi_id "MGI:3646632"; tag "basic"; tag "Ensembl_canonical"; tag "GENCODE_Primary"; havana_gene "OTTMUSG00000060866.1"; havana_transcript "OTTMUST00000148743.1";
chr9	HAVANA	exon	48342708	48343242	0	+	.	gene_id "ENSMUSG00000109675.6"; transcript_id "ENSMUST00000209981.4"; gene_type "transcribed_unitary_pseudogene"; gene_name "Nxpe1-ps"; transcript_type "transcribed_unitary_pseudogene"; transcript_name "Nxpe1-ps-201"; exon_number 5; exon_id "ENSMUSE00001386412.2"; level 2; mgi_id "MGI:3646632"; tag "basic"; tag "Ensembl_canonical"; tag "GENCODE_Primary"; havana_gene "OTTMUSG00000060866.1"; havana_transcript "OTTMUST00000148743.1";
chr9	HAVANA	exon	48342708	48343264	0	+	.	gene_id "ENSMUSG00000121481.2"; transcript_id "ENSMUST00000250860.1"; gene_type "lncRNA"; gene_name "ENSMUSG00000121481"; transcript_type "lncRNA"; transcript_name "ENSMUST00000250860"; exon_number 6; exon_id "ENSMUSE00001498521.1"; level 2; tag "TAGENE";
chr9	HAVANA	exon	48342708	48343264	0	+	.	gene_id "ENSMUSG00000121481.2"; transcript_id "ENSMUST00000250862.1"; gene_type "lncRNA"; gene_name "ENSMUSG00000121481"; transcript_type "lncRNA"; transcript_name "ENSMUST00000250862"; exon_number 7; exon_id "ENSMUSE00001498521.1"; level 2; tag "basic"; tag "TAGENE";
chr9	HAVANA	exon	48342708	48343278	0	+	.	gene_id "ENSMUSG00000121481.2"; transcript_id "ENSMUST00000250864.1"; gene_type "lncRNA"; gene_name "ENSMUSG00000121481"; transcript_type "lncRNA"; transcript_name "ENSMUST00000250864"; exon_number 4; exon_id "ENSMUSE00001498524.1"; level 2; tag "TAGENE";
chr9	HAVANA	exon	48342708	48343280	0	+	.	gene_id "ENSMUSG00000121481.2"; transcript_id "ENSMUST00000210160.3"; gene_type "lncRNA"; gene_name "ENSMUSG00000121481"; transcript_type "lncRNA"; transcript_name "ENSMUST00000210160"; exon_number 7; exon_id "ENSMUSE00001475563.1"; level 2; transcript_support_level "5"; tag "RNA_Seq_supported_only"; tag "basic"; tag "TAGENE"; havana_transcript "OTTMUST00000148744.1";
chr9	HAVANA	exon	48342708	48343280	0	+	.	gene_id "ENSMUSG00000121481.2"; transcript_id "ENSMUST00000250865.1"; gene_type "lncRNA"; gene_name "ENSMUSG00000121481"; transcript_type "lncRNA"; transcript_name "ENSMUST00000250865"; exon_number 4; exon_id "ENSMUSE00001475563.1"; level 2; tag "TAGENE";
chr9	HAVANA	exon	48342708	48343567	0	+	.	gene_id "ENSMUSG00000121481.2"; transcript_id "ENSMUST00000210879.4"; gene_type "lncRNA"; gene_name "ENSMUSG00000121481"; transcript_type "lncRNA"; transcript_name "ENSMUST00000210879"; exon_number 6; exon_id "ENSMUSE00001498535.1"; level 2; transcript_support_level "5"; tag "RNA_Seq_supported_only"; tag "basic"; tag "TAGENE"; havana_transcript "OTTMUST00000148745.1";
chr9	HAVANA	exon	48357457	48357780	0	+	.	gene_id "ENSMUSG00000121481.2"; transcript_id "ENSMUST00000250859.1"; gene_type "lncRNA"; gene_name "ENSMUSG00000121481"; transcript_type "lncRNA"; transcript_name "ENSMUST00000250859"; exon_number 5; exon_id "ENSMUSE00001498525.1"; level 2; tag "Ensembl_canonical"; tag "GENCODE_Primary"; tag "TAGENE";
chr9	HAVANA	gene	48361700	48362083	0	+	.	gene_id "ENSMUSG00000063543.6"; gene_type "processed_pseudogene"; gene_name "Gm5616"; level 2; mgi_id "MGI:3646416"; havana_gene "OTTMUSG00000063006.1";
chr9	HAVANA	transcript	48361700	48362083	0	+	.	gene_id "ENSMUSG00000063543.6"; transcript_id "ENSMUST00000165252.3"; gene_type "processed_pseudogene"; gene_name "Gm5616"; transcript_type "processed_pseudogene"; transcript_name "Gm5616-201"; level 2; transcript_support_level "NA"; mgi_id "MGI:3646416"; ont "PGO:0000004"; tag "basic"; tag "Ensembl_canonical"; tag "GENCODE_Primary"; havana_gene "OTTMUSG00000063006.1"; havana_transcript "OTTMUST00000153359.1";
chr9	HAVANA	exon	48361700	48362083	0	+	.	gene_id "ENSMUSG00000063543.6"; transcript_id "ENSMUST00000165252.3"; gene_type "processed_pseudogene"; gene_name "Gm5616"; transcript_type "processed_pseudogene"; transcript_name "Gm5616-201"; exon_number 1; exon_id "ENSMUSE00000888368.3"; level 2; transcript_support_level "NA"; mgi_id "MGI:3646416"; ont "PGO:0000004"; tag "basic"; tag "Ensembl_canonical"; tag "GENCODE_Primary"; havana_gene "OTTMUSG00000063006.1"; havana_transcript "OTTMUST00000153359.1";
chr9	HAVANA	exon	48363579	48363776	0	+	.	gene_id "ENSMUSG00000138137.1"; transcript_id "ENSMUST00000345707.1"; gene_type "lncRNA"; gene_name "ENSMUSG00000138137"; transcript_type "lncRNA"; transcript_name "ENSMUST00000345707"; exon_number 1; exon_id "ENSMUSE00001681117.1"; level 2; tag "TAGENE";
chr9	HAVANA	transcript	48363579	48367108	0	+	.	gene_id "ENSMUSG00000138137.1"; transcript_id "ENSMUST00000345707.1"; gene_type "lncRNA"; gene_name "ENSMUSG00000138137"; transcript_type "lncRNA"; transcript_name "ENSMUST00000345707"; level 2; tag "TAGENE";
chr9	HAVANA	gene	48363579	48368264	0	+	.	gene_id "ENSMUSG00000138137.1"; gene_type "lncRNA"; gene_name "ENSMUSG00000138137"; level 2;
chr9	HAVANA	exon	48363594	48363776	0	+	.	gene_id "ENSMUSG00000138137.1"; transcript_id "ENSMUST00000345703.1"; gene_type "lncRNA"; gene_name "ENSMUSG00000138137"; transcript_type "lncRNA"; transcript_name "ENSMUST00000345703"; exon_number 1; exon_id "ENSMUSE00001681128.1"; level 2; tag "TAGENE";
chr9	HAVANA	transcript	48363594	48367819	0	+	.	gene_id "ENSMUSG00000138137.1"; transcript_id "ENSMUST00000345703.1"; gene_type "lncRNA"; gene_name "ENSMUSG00000138137"; transcript_type "lncRNA"; transcript_name "ENSMUST00000345703"; level 2; tag "TAGENE";
chr9	HAVANA	exon	48363603	48363776	0	+	.	gene_id "ENSMUSG00000138137.1"; transcript_id "ENSMUST00000345704.1"; gene_type "lncRNA"; gene_name "ENSMUSG00000138137"; transcript_type "lncRNA"; transcript_name "ENSMUST00000345704"; exon_number 1; exon_id "ENSMUSE00001681125.1"; level 2; tag "TAGENE";
chr9	HAVANA	transcript	48363603	48367818	0	+	.	gene_id "ENSMUSG00000138137.1"; transcript_id "ENSMUST00000345704.1"; gene_type "lncRNA"; gene_name "ENSMUSG00000138137"; transcript_type "lncRNA"; transcript_name "ENSMUST00000345704"; level 2; tag "TAGENE";
chr9	HAVANA	exon	48363622	48363776	0	+	.	gene_id "ENSMUSG00000138137.1"; transcript_id "ENSMUST00000345708.1"; gene_type "lncRNA"; gene_name "ENSMUSG00000138137"; transcript_type "lncRNA"; transcript_name "ENSMUST00000345708"; exon_number 1; exon_id "ENSMUSE00001681121.1"; level 2; tag "TAGENE";
chr9	HAVANA	transcript	48363622	48367101	0	+	.	gene_id "ENSMUSG00000138137.1"; transcript_id "ENSMUST00000345708.1"; gene_type "lncRNA"; gene_name "ENSMUSG00000138137"; transcript_type "lncRNA"; transcript_name "ENSMUST00000345708"; level 2; tag "TAGENE";
chr9	HAVANA	exon	48363639	48363776	0	+	.	gene_id "ENSMUSG00000138137.1"; transcript_id "ENSMUST00000345706.1"; gene_type "lncRNA"; gene_name "ENSMUSG00000138137"; transcript_type "lncRNA"; transcript_name "ENSMUST00000345706"; exon_number 1; exon_id "ENSMUSE00001681124.1"; level 2; tag "TAGENE";
chr9	ENSEMBL_gcm37	exon	48363639	48363776	0.00736913064372177	+	.	gene_id "ENSMUSG00000138137.1"; transcript_id "ENSMUSG00000138137.1_tx_3"; exon_id "chr9_48363639_48363776_+"; exonnum "1"; txlen "777";
chr9	HAVANA	transcript	48363639	48367819	0	+	.	gene_id "ENSMUSG00000138137.1"; transcript_id "ENSMUST00000345706.1"; gene_type "lncRNA"; gene_name "ENSMUSG00000138137"; transcript_type "lncRNA"; transcript_name "ENSMUST00000345706"; level 2; tag "TAGENE";
chr9	HAVANA	exon	48363642	48363776	0	+	.	gene_id "ENSMUSG00000138137.1"; transcript_id "ENSMUST00000345709.1"; gene_type "lncRNA"; gene_name "ENSMUSG00000138137"; transcript_type "lncRNA"; transcript_name "ENSMUST00000345709"; exon_number 1; exon_id "ENSMUSE00001681130.1"; level 2; tag "TAGENE";
chr9	HAVANA	transcript	48363642	48364678	0	+	.	gene_id "ENSMUSG00000138137.1"; transcript_id "ENSMUST00000345709.1"; gene_type "lncRNA"; gene_name "ENSMUSG00000138137"; transcript_type "lncRNA"; transcript_name "ENSMUST00000345709"; level 2; tag "TAGENE";
chr9	HAVANA	exon	48363645	48363776	0	+	.	gene_id "ENSMUSG00000138137.1"; transcript_id "ENSMUST00000345705.1"; gene_type "lncRNA"; gene_name "ENSMUSG00000138137"; transcript_type "lncRNA"; transcript_name "ENSMUST00000345705"; exon_number 1; exon_id "ENSMUSE00001681120.1"; level 2; tag "basic"; tag "TAGENE";
chr9	HAVANA	transcript	48363645	48367849	0	+	.	gene_id "ENSMUSG00000138137.1"; transcript_id "ENSMUST00000345705.1"; gene_type "lncRNA"; gene_name "ENSMUSG00000138137"; transcript_type "lncRNA"; transcript_name "ENSMUST00000345705"; level 2; tag "basic"; tag "TAGENE";
chr9	HAVANA	exon	48363660	48363776	0	+	.	gene_id "ENSMUSG00000138137.1"; transcript_id "ENSMUST00000345701.1"; gene_type "lncRNA"; gene_name "ENSMUSG00000138137"; transcript_type "lncRNA"; transcript_name "ENSMUST00000345701"; exon_number 1; exon_id "ENSMUSE00001681122.1"; level 2; tag "Ensembl_canonical"; tag "GENCODE_Primary"; tag "TAGENE";
chr9	HAVANA	transcript	48363660	48368264	0	+	.	gene_id "ENSMUSG00000138137.1"; transcript_id "ENSMUST00000345701.1"; gene_type "lncRNA"; gene_name "ENSMUSG00000138137"; transcript_type "lncRNA"; transcript_name "ENSMUST00000345701"; level 2; tag "Ensembl_canonical"; tag "GENCODE_Primary"; tag "TAGENE";
chr9	HAVANA	exon	48363677	48363776	0	+	.	gene_id "ENSMUSG00000138137.1"; transcript_id "ENSMUST00000345702.1"; gene_type "lncRNA"; gene_name "ENSMUSG00000138137"; transcript_type "lncRNA"; transcript_name "ENSMUST00000345702"; exon_number 1; exon_id "ENSMUSE00001681134.1"; level 2; tag "TAGENE";
chr9	HAVANA	transcript	48363677	48368264	0	+	.	gene_id "ENSMUSG00000138137.1"; transcript_id "ENSMUST00000345702.1"; gene_type "lncRNA"; gene_name "ENSMUSG00000138137"; transcript_type "lncRNA"; transcript_name "ENSMUST00000345702"; level 2; tag "TAGENE";
chr9	HAVANA	exon	48364428	48364636	0	+	.	gene_id "ENSMUSG00000138137.1"; transcript_id "ENSMUST00000345707.1"; gene_type "lncRNA"; gene_name "ENSMUSG00000138137"; transcript_type "lncRNA"; transcript_name "ENSMUST00000345707"; exon_number 2; exon_id "ENSMUSE00001681127.1"; level 2; tag "TAGENE";
chr9	HAVANA	exon	48364428	48364636	0	+	.	gene_id "ENSMUSG00000138137.1"; transcript_id "ENSMUST00000345706.1"; gene_type "lncRNA"; gene_name "ENSMUSG00000138137"; transcript_type "lncRNA"; transcript_name "ENSMUST00000345706"; exon_number 2; exon_id "ENSMUSE00001681127.1"; level 2; tag "TAGENE";
chr9	HAVANA	exon	48364428	48364636	0	+	.	gene_id "ENSMUSG00000138137.1"; transcript_id "ENSMUST00000345705.1"; gene_type "lncRNA"; gene_name "ENSMUSG00000138137"; transcript_type "lncRNA"; transcript_name "ENSMUST00000345705"; exon_number 2; exon_id "ENSMUSE00001681127.1"; level 2; tag "basic"; tag "TAGENE";
chr9	HAVANA	exon	48364428	48364636	0	+	.	gene_id "ENSMUSG00000138137.1"; transcript_id "ENSMUST00000345701.1"; gene_type "lncRNA"; gene_name "ENSMUSG00000138137"; transcript_type "lncRNA"; transcript_name "ENSMUST00000345701"; exon_number 2; exon_id "ENSMUSE00001681127.1"; level 2; tag "Ensembl_canonical"; tag "GENCODE_Primary"; tag "TAGENE";
chr9	ENSEMBL_gcm37	exon	48364428	48364636	0.00736913064372177	+	.	gene_id "ENSMUSG00000138137.1"; transcript_id "ENSMUSG00000138137.1_tx_3"; exon_id "chr9_48364428_48364636_+"; exonnum "2"; txlen "777";
chr9	HAVANA	exon	48364428	48364678	0	+	.	gene_id "ENSMUSG00000138137.1"; transcript_id "ENSMUST00000345709.1"; gene_type "lncRNA"; gene_name "ENSMUSG00000138137"; transcript_type "lncRNA"; transcript_name "ENSMUST00000345709"; exon_number 2; exon_id "ENSMUSE00001681132.1"; level 2; tag "TAGENE";
chr9	HAVANA	exon	48364428	48364727	0	+	.	gene_id "ENSMUSG00000138137.1"; transcript_id "ENSMUST00000345704.1"; gene_type "lncRNA"; gene_name "ENSMUSG00000138137"; transcript_type "lncRNA"; transcript_name "ENSMUST00000345704"; exon_number 2; exon_id "ENSMUSE00001681137.1"; level 2; tag "TAGENE";
chr9	HAVANA	exon	48365635	48366329	0	+	.	gene_id "ENSMUSG00000138137.1"; transcript_id "ENSMUST00000345705.1"; gene_type "lncRNA"; gene_name "ENSMUSG00000138137"; transcript_type "lncRNA"; transcript_name "ENSMUST00000345705"; exon_number 3; exon_id "ENSMUSE00001681119.1"; level 2; tag "basic"; tag "TAGENE";
chr9	HAVANA	exon	48366783	48366904	0	+	.	gene_id "ENSMUSG00000138137.1"; transcript_id "ENSMUST00000345703.1"; gene_type "lncRNA"; gene_name "ENSMUSG00000138137"; transcript_type "lncRNA"; transcript_name "ENSMUST00000345703"; exon_number 2; exon_id "ENSMUSE00001681126.1"; level 2; tag "TAGENE";
chr9	HAVANA	exon	48366783	48366904	0	+	.	gene_id "ENSMUSG00000138137.1"; transcript_id "ENSMUST00000345704.1"; gene_type "lncRNA"; gene_name "ENSMUSG00000138137"; transcript_type "lncRNA"; transcript_name "ENSMUST00000345704"; exon_number 3; exon_id "ENSMUSE00001681126.1"; level 2; tag "TAGENE";
chr9	HAVANA	exon	48366783	48366904	0	+	.	gene_id "ENSMUSG00000138137.1"; transcript_id "ENSMUST00000345706.1"; gene_type "lncRNA"; gene_name "ENSMUSG00000138137"; transcript_type "lncRNA"; transcript_name "ENSMUST00000345706"; exon_number 3; exon_id "ENSMUSE00001681126.1"; level 2; tag "TAGENE";
chr9	HAVANA	exon	48366783	48366904	0	+	.	gene_id "ENSMUSG00000138137.1"; transcript_id "ENSMUST00000345705.1"; gene_type "lncRNA"; gene_name "ENSMUSG00000138137"; transcript_type "lncRNA"; transcript_name "ENSMUST00000345705"; exon_number 4; exon_id "ENSMUSE00001681126.1"; level 2; tag "basic"; tag "TAGENE";
chr9	HAVANA	exon	48366783	48366904	0	+	.	gene_id "ENSMUSG00000138137.1"; transcript_id "ENSMUST00000345701.1"; gene_type "lncRNA"; gene_name "ENSMUSG00000138137"; transcript_type "lncRNA"; transcript_name "ENSMUST00000345701"; exon_number 3; exon_id "ENSMUSE00001681126.1"; level 2; tag "Ensembl_canonical"; tag "GENCODE_Primary"; tag "TAGENE";
chr9	HAVANA	exon	48366783	48366904	0	+	.	gene_id "ENSMUSG00000138137.1"; transcript_id "ENSMUST00000345702.1"; gene_type "lncRNA"; gene_name "ENSMUSG00000138137"; transcript_type "lncRNA"; transcript_name "ENSMUST00000345702"; exon_number 2; exon_id "ENSMUSE00001681126.1"; level 2; tag "TAGENE";
chr9	ENSEMBL_gcm37	exon	48366783	48366904	0.00736913064372177	+	.	gene_id "ENSMUSG00000138137.1"; transcript_id "ENSMUSG00000138137.1_tx_3"; exon_id "chr9_48366783_48366904_+"; exonnum "3"; txlen "777";
chr9	HAVANA	exon	48366783	48367101	0	+	.	gene_id "ENSMUSG00000138137.1"; transcript_id "ENSMUST00000345708.1"; gene_type "lncRNA"; gene_name "ENSMUSG00000138137"; transcript_type "lncRNA"; transcript_name "ENSMUST00000345708"; exon_number 2; exon_id "ENSMUSE00001681123.1"; level 2; tag "TAGENE";
chr9	HAVANA	exon	48366783	48367108	0	+	.	gene_id "ENSMUSG00000138137.1"; transcript_id "ENSMUST00000345707.1"; gene_type "lncRNA"; gene_name "ENSMUSG00000138137"; transcript_type "lncRNA"; transcript_name "ENSMUST00000345707"; exon_number 3; exon_id "ENSMUSE00001681131.1"; level 2; tag "TAGENE";
chr9	HAVANA	exon	48367593	48367719	0	+	.	gene_id "ENSMUSG00000138137.1"; transcript_id "ENSMUST00000345701.1"; gene_type "lncRNA"; gene_name "ENSMUSG00000138137"; transcript_type "lncRNA"; transcript_name "ENSMUST00000345701"; exon_number 4; exon_id "ENSMUSE00001681133.1"; level 2; tag "Ensembl_canonical"; tag "GENCODE_Primary"; tag "TAGENE";
chr9	HAVANA	exon	48367593	48367719	0	+	.	gene_id "ENSMUSG00000138137.1"; transcript_id "ENSMUST00000345702.1"; gene_type "lncRNA"; gene_name "ENSMUSG00000138137"; transcript_type "lncRNA"; transcript_name "ENSMUST00000345702"; exon_number 3; exon_id "ENSMUSE00001681133.1"; level 2; tag "TAGENE";
chr9	ENSEMBL_gcm37	exon	48367593	48367719	0.00736913064372177	+	.	gene_id "ENSMUSG00000138137.1"; transcript_id "ENSMUSG00000138137.1_tx_3"; exon_id "chr9_48367593_48367719_+"; exonnum "4"; txlen "777";
chr9	HAVANA	exon	48367593	48367818	0	+	.	gene_id "ENSMUSG00000138137.1"; transcript_id "ENSMUST00000345704.1"; gene_type "lncRNA"; gene_name "ENSMUSG00000138137"; transcript_type "lncRNA"; transcript_name "ENSMUST00000345704"; exon_number 4; exon_id "ENSMUSE00001681135.1"; level 2; tag "TAGENE";
chr9	HAVANA	exon	48367593	48367819	0	+	.	gene_id "ENSMUSG00000138137.1"; transcript_id "ENSMUST00000345703.1"; gene_type "lncRNA"; gene_name "ENSMUSG00000138137"; transcript_type "lncRNA"; transcript_name "ENSMUST00000345703"; exon_number 3; exon_id "ENSMUSE00001681136.1"; level 2; tag "TAGENE";
chr9	HAVANA	exon	48367593	48367819	0	+	.	gene_id "ENSMUSG00000138137.1"; transcript_id "ENSMUST00000345706.1"; gene_type "lncRNA"; gene_name "ENSMUSG00000138137"; transcript_type "lncRNA"; transcript_name "ENSMUST00000345706"; exon_number 4; exon_id "ENSMUSE00001681136.1"; level 2; tag "TAGENE";
chr9	HAVANA	exon	48367593	48367849	0	+	.	gene_id "ENSMUSG00000138137.1"; transcript_id "ENSMUST00000345705.1"; gene_type "lncRNA"; gene_name "ENSMUSG00000138137"; transcript_type "lncRNA"; transcript_name "ENSMUST00000345705"; exon_number 5; exon_id "ENSMUSE00001681118.1"; level 2; tag "basic"; tag "TAGENE";
chr9	HAVANA	exon	48368110	48368264	0	+	.	gene_id "ENSMUSG00000138137.1"; transcript_id "ENSMUST00000345701.1"; gene_type "lncRNA"; gene_name "ENSMUSG00000138137"; transcript_type "lncRNA"; transcript_name "ENSMUST00000345701"; exon_number 5; exon_id "ENSMUSE00001681129.1"; level 2; tag "Ensembl_canonical"; tag "GENCODE_Primary"; tag "TAGENE";
chr9	HAVANA	exon	48368110	48368264	0	+	.	gene_id "ENSMUSG00000138137.1"; transcript_id "ENSMUST00000345702.1"; gene_type "lncRNA"; gene_name "ENSMUSG00000138137"; transcript_type "lncRNA"; transcript_name "ENSMUST00000345702"; exon_number 4; exon_id "ENSMUSE00001681129.1"; level 2; tag "TAGENE";
chr9	sragcm37_ss	exon	48374354	48374534	0.00736913064372177	+	.	gene_id "ENSMUSG00000138137.1"; transcript_id "ENSMUSG00000138137.1_tx_3"; exon_id "chr9_48374354_48374534_+"; exonnum "5"; txlen "777";
chr9	HAVANA	exon	48392812	48393021	0	+	.	gene_id "ENSMUSG00000123708.1"; transcript_id "ENSMUST00000259716.1"; gene_type "lncRNA"; gene_name "ENSMUSG00000123708"; transcript_type "lncRNA"; transcript_name "ENSMUST00000259716"; exon_number 1; exon_id "ENSMUSE00001515916.1"; level 2; tag "TAGENE";
chr9	HAVANA	transcript	48392812	48416360	0	+	.	gene_id "ENSMUSG00000123708.1"; transcript_id "ENSMUST00000259716.1"; gene_type "lncRNA"; gene_name "ENSMUSG00000123708"; transcript_type "lncRNA"; transcript_name "ENSMUST00000259716"; level 2; tag "TAGENE";
chr9	HAVANA	gene	48392812	48416371	0	+	.	gene_id "ENSMUSG00000123708.1"; gene_type "lncRNA"; gene_name "ENSMUSG00000123708"; level 2;
chr9	HAVANA	exon	48392814	48393021	0	+	.	gene_id "ENSMUSG00000123708.1"; transcript_id "ENSMUST00000259715.1"; gene_type "lncRNA"; gene_name "ENSMUSG00000123708"; transcript_type "lncRNA"; transcript_name "ENSMUST00000259715"; exon_number 1; exon_id "ENSMUSE00001515920.1"; level 2; tag "basic"; tag "Ensembl_canonical"; tag "GENCODE_Primary"; tag "TAGENE";
chr9	HAVANA	transcript	48392814	48416371	0	+	.	gene_id "ENSMUSG00000123708.1"; transcript_id "ENSMUST00000259715.1"; gene_type "lncRNA"; gene_name "ENSMUSG00000123708"; transcript_type "lncRNA"; transcript_name "ENSMUST00000259715"; level 2; tag "basic"; tag "Ensembl_canonical"; tag "GENCODE_Primary"; tag "TAGENE";
chr9	HAVANA	exon	48392888	48393021	0	+	.	gene_id "ENSMUSG00000123708.1"; transcript_id "ENSMUST00000259717.1"; gene_type "lncRNA"; gene_name "ENSMUSG00000123708"; transcript_type "lncRNA"; transcript_name "ENSMUST00000259717"; exon_number 1; exon_id "ENSMUSE00001515901.1"; level 2; tag "TAGENE";
chr9	HAVANA	transcript	48392888	48416360	0	+	.	gene_id "ENSMUSG00000123708.1"; transcript_id "ENSMUST00000259717.1"; gene_type "lncRNA"; gene_name "ENSMUSG00000123708"; transcript_type "lncRNA"; transcript_name "ENSMUST00000259717"; level 2; tag "TAGENE";
chr9	HAVANA	exon	48392912	48393021	0	+	.	gene_id "ENSMUSG00000123708.1"; transcript_id "ENSMUST00000259718.1"; gene_type "lncRNA"; gene_name "ENSMUSG00000123708"; transcript_type "lncRNA"; transcript_name "ENSMUST00000259718"; exon_number 1; exon_id "ENSMUSE00001515913.1"; level 2; tag "TAGENE";
chr9	HAVANA	transcript	48392912	48416360	0	+	.	gene_id "ENSMUSG00000123708.1"; transcript_id "ENSMUST00000259718.1"; gene_type "lncRNA"; gene_name "ENSMUSG00000123708"; transcript_type "lncRNA"; transcript_name "ENSMUST00000259718"; level 2; tag "TAGENE";
chr9	HAVANA	exon	48392924	48393021	0	+	.	gene_id "ENSMUSG00000123708.1"; transcript_id "ENSMUST00000259719.1"; gene_type "lncRNA"; gene_name "ENSMUSG00000123708"; transcript_type "lncRNA"; transcript_name "ENSMUST00000259719"; exon_number 1; exon_id "ENSMUSE00001515911.1"; level 2; tag "TAGENE";
chr9	HAVANA	transcript	48392924	48416360	0	+	.	gene_id "ENSMUSG00000123708.1"; transcript_id "ENSMUST00000259719.1"; gene_type "lncRNA"; gene_name "ENSMUSG00000123708"; transcript_type "lncRNA"; transcript_name "ENSMUST00000259719"; level 2; tag "TAGENE";
chr9	HAVANA	exon	48392925	48393021	0	+	.	gene_id "ENSMUSG00000123708.1"; transcript_id "ENSMUST00000259720.1"; gene_type "lncRNA"; gene_name "ENSMUSG00000123708"; transcript_type "lncRNA"; transcript_name "ENSMUST00000259720"; exon_number 1; exon_id "ENSMUSE00001515917.1"; level 2; tag "TAGENE";
chr9	HAVANA	transcript	48392925	48416356	0	+	.	gene_id "ENSMUSG00000123708.1"; transcript_id "ENSMUST00000259720.1"; gene_type "lncRNA"; gene_name "ENSMUSG00000123708"; transcript_type "lncRNA"; transcript_name "ENSMUST00000259720"; level 2; tag "TAGENE";
chr9	HAVANA	exon	48401109	48401293	0	+	.	gene_id "ENSMUSG00000123708.1"; transcript_id "ENSMUST00000259719.1"; gene_type "lncRNA"; gene_name "ENSMUSG00000123708"; transcript_type "lncRNA"; transcript_name "ENSMUST00000259719"; exon_number 2; exon_id "ENSMUSE00001515906.1"; level 2; tag "TAGENE";
chr9	HAVANA	exon	48401109	48401293	0	+	.	gene_id "ENSMUSG00000123708.1"; transcript_id "ENSMUST00000259720.1"; gene_type "lncRNA"; gene_name "ENSMUSG00000123708"; transcript_type "lncRNA"; transcript_name "ENSMUST00000259720"; exon_number 2; exon_id "ENSMUSE00001515906.1"; level 2; tag "TAGENE";
chr9	HAVANA	exon	48401148	48401293	0	+	.	gene_id "ENSMUSG00000123708.1"; transcript_id "ENSMUST00000259715.1"; gene_type "lncRNA"; gene_name "ENSMUSG00000123708"; transcript_type "lncRNA"; transcript_name "ENSMUST00000259715"; exon_number 2; exon_id "ENSMUSE00001515900.1"; level 2; tag "basic"; tag "Ensembl_canonical"; tag "GENCODE_Primary"; tag "TAGENE";
chr9	HAVANA	exon	48401148	48401293	0	+	.	gene_id "ENSMUSG00000123708.1"; transcript_id "ENSMUST00000259717.1"; gene_type "lncRNA"; gene_name "ENSMUSG00000123708"; transcript_type "lncRNA"; transcript_name "ENSMUST00000259717"; exon_number 2; exon_id "ENSMUSE00001515900.1"; level 2; tag "TAGENE";
chr9	HAVANA	exon	48401148	48401293	0	+	.	gene_id "ENSMUSG00000123708.1"; transcript_id "ENSMUST00000259718.1"; gene_type "lncRNA"; gene_name "ENSMUSG00000123708"; transcript_type "lncRNA"; transcript_name "ENSMUST00000259718"; exon_number 2; exon_id "ENSMUSE00001515900.1"; level 2; tag "TAGENE";
chr9	HAVANA	exon	48402114	48402364	0	+	.	gene_id "ENSMUSG00000123708.1"; transcript_id "ENSMUST00000259718.1"; gene_type "lncRNA"; gene_name "ENSMUSG00000123708"; transcript_type "lncRNA"; transcript_name "ENSMUST00000259718"; exon_number 3; exon_id "ENSMUSE00001515919.1"; level 2; tag "TAGENE";
chr9	HAVANA	exon	48402123	48402364	0	+	.	gene_id "ENSMUSG00000123708.1"; transcript_id "ENSMUST00000259715.1"; gene_type "lncRNA"; gene_name "ENSMUSG00000123708"; transcript_type "lncRNA"; transcript_name "ENSMUST00000259715"; exon_number 3; exon_id "ENSMUSE00001515907.1"; level 2; tag "basic"; tag "Ensembl_canonical"; tag "GENCODE_Primary"; tag "TAGENE";
chr9	HAVANA	exon	48402123	48402364	0	+	.	gene_id "ENSMUSG00000123708.1"; transcript_id "ENSMUST00000259720.1"; gene_type "lncRNA"; gene_name "ENSMUSG00000123708"; transcript_type "lncRNA"; transcript_name "ENSMUST00000259720"; exon_number 3; exon_id "ENSMUSE00001515907.1"; level 2; tag "TAGENE";
chr9	HAVANA	exon	48402239	48402364	0	+	.	gene_id "ENSMUSG00000123708.1"; transcript_id "ENSMUST00000259717.1"; gene_type "lncRNA"; gene_name "ENSMUSG00000123708"; transcript_type "lncRNA"; transcript_name "ENSMUST00000259717"; exon_number 3; exon_id "ENSMUSE00001515908.1"; level 2; tag "TAGENE";
chr9	HAVANA	exon	48402239	48402364	0	+	.	gene_id "ENSMUSG00000123708.1"; transcript_id "ENSMUST00000259719.1"; gene_type "lncRNA"; gene_name "ENSMUSG00000123708"; transcript_type "lncRNA"; transcript_name "ENSMUST00000259719"; exon_number 3; exon_id "ENSMUSE00001515908.1"; level 2; tag "TAGENE";
chr9	HAVANA	UTR	48406742	48406867	0	+	.	gene_id "ENSMUSG00000042293.9"; transcript_id "ENSMUST00000048824.9"; gene_type "protein_coding"; gene_name "Gm5617"; transcript_type "protein_coding"; transcript_name "Gm5617-201"; exon_number 1; exon_id "ENSMUSE00000248530.9"; level 2; protein_id "ENSMUSP00000040380.8"; transcript_support_level "NA"; mgi_id "MGI:3643566"; tag "basic"; tag "Ensembl_canonical"; tag "GENCODE_Primary"; tag "appris_principal_1"; tag "CCDS"; ccdsid "CCDS52787.1"; havana_gene "OTTMUSG00000062752.1"; havana_transcript "OTTMUST00000152850.1";
chr9	HAVANA	gene	48406742	48407272	0	+	.	gene_id "ENSMUSG00000042293.9"; gene_type "protein_coding"; gene_name "Gm5617"; level 2; mgi_id "MGI:3643566"; havana_gene "OTTMUSG00000062752.1";
chr9	HAVANA	transcript	48406742	48407272	0	+	.	gene_id "ENSMUSG00000042293.9"; transcript_id "ENSMUST00000048824.9"; gene_type "protein_coding"; gene_name "Gm5617"; transcript_type "protein_coding"; transcript_name "Gm5617-201"; level 2; protein_id "ENSMUSP00000040380.8"; transcript_support_level "NA"; mgi_id "MGI:3643566"; tag "basic"; tag "Ensembl_canonical"; tag "GENCODE_Primary"; tag "appris_principal_1"; tag "CCDS"; ccdsid "CCDS52787.1"; havana_gene "OTTMUSG00000062752.1"; havana_transcript "OTTMUST00000152850.1";
chr9	HAVANA	exon	48406742	48407272	0	+	.	gene_id "ENSMUSG00000042293.9"; transcript_id "ENSMUST00000048824.9"; gene_type "protein_coding"; gene_name "Gm5617"; transcript_type "protein_coding"; transcript_name "Gm5617-201"; exon_number 1; exon_id "ENSMUSE00000248530.9"; level 2; protein_id "ENSMUSP00000040380.8"; transcript_support_level "NA"; mgi_id "MGI:3643566"; tag "basic"; tag "Ensembl_canonical"; tag "GENCODE_Primary"; tag "appris_principal_1"; tag "CCDS"; ccdsid "CCDS52787.1"; havana_gene "OTTMUSG00000062752.1"; havana_transcript "OTTMUST00000152850.1";
chr9	HAVANA	start_codon	48406868	48406870	0	+	0	gene_id "ENSMUSG00000042293.9"; transcript_id "ENSMUST00000048824.9"; gene_type "protein_coding"; gene_name "Gm5617"; transcript_type "protein_coding"; transcript_name "Gm5617-201"; exon_number 1; exon_id "ENSMUSE00000248530.9"; level 2; protein_id "ENSMUSP00000040380.8"; transcript_support_level "NA"; mgi_id "MGI:3643566"; tag "basic"; tag "Ensembl_canonical"; tag "GENCODE_Primary"; tag "appris_principal_1"; tag "CCDS"; ccdsid "CCDS52787.1"; havana_gene "OTTMUSG00000062752.1"; havana_transcript "OTTMUST00000152850.1";
chr9	HAVANA	CDS	48406868	48407218	0	+	0	gene_id "ENSMUSG00000042293.9"; transcript_id "ENSMUST00000048824.9"; gene_type "protein_coding"; gene_name "Gm5617"; transcript_type "protein_coding"; transcript_name "Gm5617-201"; exon_number 1; exon_id "ENSMUSE00000248530.9"; level 2; protein_id "ENSMUSP00000040380.8"; transcript_support_level "NA"; mgi_id "MGI:3643566"; tag "basic"; tag "Ensembl_canonical"; tag "GENCODE_Primary"; tag "appris_principal_1"; tag "CCDS"; ccdsid "CCDS52787.1"; havana_gene "OTTMUSG00000062752.1"; havana_transcript "OTTMUST00000152850.1";
chr9	HAVANA	stop_codon	48407219	48407221	0	+	0	gene_id "ENSMUSG00000042293.9"; transcript_id "ENSMUST00000048824.9"; gene_type "protein_coding"; gene_name "Gm5617"; transcript_type "protein_coding"; transcript_name "Gm5617-201"; exon_number 1; exon_id "ENSMUSE00000248530.9"; level 2; protein_id "ENSMUSP00000040380.8"; transcript_support_level "NA"; mgi_id "MGI:3643566"; tag "basic"; tag "Ensembl_canonical"; tag "GENCODE_Primary"; tag "appris_principal_1"; tag "CCDS"; ccdsid "CCDS52787.1"; havana_gene "OTTMUSG00000062752.1"; havana_transcript "OTTMUST00000152850.1";
chr9	HAVANA	UTR	48407219	48407272	0	+	.	gene_id "ENSMUSG00000042293.9"; transcript_id "ENSMUST00000048824.9"; gene_type "protein_coding"; gene_name "Gm5617"; transcript_type "protein_coding"; transcript_name "Gm5617-201"; exon_number 1; exon_id "ENSMUSE00000248530.9"; level 2; protein_id "ENSMUSP00000040380.8"; transcript_support_level "NA"; mgi_id "MGI:3643566"; tag "basic"; tag "Ensembl_canonical"; tag "GENCODE_Primary"; tag "appris_principal_1"; tag "CCDS"; ccdsid "CCDS52787.1"; havana_gene "OTTMUSG00000062752.1"; havana_transcript "OTTMUST00000152850.1";
chr9	HAVANA	exon	48416187	48416356	0	+	.	gene_id "ENSMUSG00000123708.1"; transcript_id "ENSMUST00000259720.1"; gene_type "lncRNA"; gene_name "ENSMUSG00000123708"; transcript_type "lncRNA"; transcript_name "ENSMUST00000259720"; exon_number 4; exon_id "ENSMUSE00001515903.1"; level 2; tag "TAGENE";
chr9	HAVANA	exon	48416187	48416360	0	+	.	gene_id "ENSMUSG00000123708.1"; transcript_id "ENSMUST00000259716.1"; gene_type "lncRNA"; gene_name "ENSMUSG00000123708"; transcript_type "lncRNA"; transcript_name "ENSMUST00000259716"; exon_number 2; exon_id "ENSMUSE00001515914.1"; level 2; tag "TAGENE";
chr9	HAVANA	exon	48416187	48416360	0	+	.	gene_id "ENSMUSG00000123708.1"; transcript_id "ENSMUST00000259717.1"; gene_type "lncRNA"; gene_name "ENSMUSG00000123708"; transcript_type "lncRNA"; transcript_name "ENSMUST00000259717"; exon_number 4; exon_id "ENSMUSE00001515914.1"; level 2; tag "TAGENE";
chr9	HAVANA	exon	48416187	48416360	0	+	.	gene_id "ENSMUSG00000123708.1"; transcript_id "ENSMUST00000259718.1"; gene_type "lncRNA"; gene_name "ENSMUSG00000123708"; transcript_type "lncRNA"; transcript_name "ENSMUST00000259718"; exon_number 4; exon_id "ENSMUSE00001515914.1"; level 2; tag "TAGENE";
chr9	HAVANA	exon	48416187	48416360	0	+	.	gene_id "ENSMUSG00000123708.1"; transcript_id "ENSMUST00000259719.1"; gene_type "lncRNA"; gene_name "ENSMUSG00000123708"; transcript_type "lncRNA"; transcript_name "ENSMUST00000259719"; exon_number 4; exon_id "ENSMUSE00001515914.1"; level 2; tag "TAGENE";
chr9	HAVANA	exon	48416187	48416371	0	+	.	gene_id "ENSMUSG00000123708.1"; transcript_id "ENSMUST00000259715.1"; gene_type "lncRNA"; gene_name "ENSMUSG00000123708"; transcript_type "lncRNA"; transcript_name "ENSMUST00000259715"; exon_number 4; exon_id "ENSMUSE00001515909.1"; level 2; tag "basic"; tag "Ensembl_canonical"; tag "GENCODE_Primary"; tag "TAGENE";
chr9	HAVANA	exon	48508834	48509127	0	+	.	gene_id "ENSMUSG00000123791.1"; transcript_id "ENSMUST00000260115.1"; gene_type "lncRNA"; gene_name "ENSMUSG00000123791"; transcript_type "lncRNA"; transcript_name "ENSMUST00000260115"; exon_number 1; exon_id "ENSMUSE00001516674.1"; level 2; tag "Ensembl_canonical"; tag "GENCODE_Primary"; tag "TAGENE";
chr9	HAVANA	gene	48508834	48510909	0	+	.	gene_id "ENSMUSG00000123791.1"; gene_type "lncRNA"; gene_name "ENSMUSG00000123791"; level 2;
chr9	HAVANA	transcript	48508834	48510909	0	+	.	gene_id "ENSMUSG00000123791.1"; transcript_id "ENSMUST00000260115.1"; gene_type "lncRNA"; gene_name "ENSMUSG00000123791"; transcript_type "lncRNA"; transcript_name "ENSMUST00000260115"; level 2; tag "Ensembl_canonical"; tag "GENCODE_Primary"; tag "TAGENE";
chr9	HAVANA	exon	48508837	48509127	0	+	.	gene_id "ENSMUSG00000123791.1"; transcript_id "ENSMUST00000260116.1"; gene_type "lncRNA"; gene_name "ENSMUSG00000123791"; transcript_type "lncRNA"; transcript_name "ENSMUST00000260116"; exon_number 1; exon_id "ENSMUSE00001516681.1"; level 2; tag "TAGENE";
chr9	HAVANA	transcript	48508837	48510765	0	+	.	gene_id "ENSMUSG00000123791.1"; transcript_id "ENSMUST00000260116.1"; gene_type "lncRNA"; gene_name "ENSMUSG00000123791"; transcript_type "lncRNA"; transcript_name "ENSMUST00000260116"; level 2; tag "TAGENE";
chr9	HAVANA	exon	48508856	48509127	0	+	.	gene_id "ENSMUSG00000123791.1"; transcript_id "ENSMUST00000260117.1"; gene_type "lncRNA"; gene_name "ENSMUSG00000123791"; transcript_type "lncRNA"; transcript_name "ENSMUST00000260117"; exon_number 1; exon_id "ENSMUSE00001516677.1"; level 2; tag "basic"; tag "TAGENE";
chr9	HAVANA	transcript	48508856	48510760	0	+	.	gene_id "ENSMUSG00000123791.1"; transcript_id "ENSMUST00000260117.1"; gene_type "lncRNA"; gene_name "ENSMUSG00000123791"; transcript_type "lncRNA"; transcript_name "ENSMUST00000260117"; level 2; tag "basic"; tag "TAGENE";
chr9	HAVANA	exon	48508865	48508941	0	+	.	gene_id "ENSMUSG00000123791.1"; transcript_id "ENSMUST00000260118.1"; gene_type "lncRNA"; gene_name "ENSMUSG00000123791"; transcript_type "lncRNA"; transcript_name "ENSMUST00000260118"; exon_number 1; exon_id "ENSMUSE00001516675.1"; level 2; tag "TAGENE";
chr9	HAVANA	transcript	48508865	48510758	0	+	.	gene_id "ENSMUSG00000123791.1"; transcript_id "ENSMUST00000260118.1"; gene_type "lncRNA"; gene_name "ENSMUSG00000123791"; transcript_type "lncRNA"; transcript_name "ENSMUST00000260118"; level 2; tag "TAGENE";
chr9	HAVANA	exon	48509947	48509971	0	+	.	gene_id "ENSMUSG00000123791.1"; transcript_id "ENSMUST00000260116.1"; gene_type "lncRNA"; gene_name "ENSMUSG00000123791"; transcript_type "lncRNA"; transcript_name "ENSMUST00000260116"; exon_number 2; exon_id "ENSMUSE00001516673.1"; level 2; tag "TAGENE";
chr9	HAVANA	exon	48509947	48510057	0	+	.	gene_id "ENSMUSG00000123791.1"; transcript_id "ENSMUST00000260117.1"; gene_type "lncRNA"; gene_name "ENSMUSG00000123791"; transcript_type "lncRNA"; transcript_name "ENSMUST00000260117"; exon_number 2; exon_id "ENSMUSE00001516679.1"; level 2; tag "basic"; tag "TAGENE";
chr9	HAVANA	exon	48510353	48510392	0	+	.	gene_id "ENSMUSG00000123791.1"; transcript_id "ENSMUST00000260119.1"; gene_type "lncRNA"; gene_name "ENSMUSG00000123791"; transcript_type "lncRNA"; transcript_name "ENSMUST00000260119"; exon_number 1; exon_id "ENSMUSE00001516682.1"; level 2; tag "TAGENE";
chr9	HAVANA	transcript	48510353	48510765	0	+	.	gene_id "ENSMUSG00000123791.1"; transcript_id "ENSMUST00000260119.1"; gene_type "lncRNA"; gene_name "ENSMUSG00000123791"; transcript_type "lncRNA"; transcript_name "ENSMUST00000260119"; level 2; tag "TAGENE";
chr9	HAVANA	exon	48510521	48510758	0	+	.	gene_id "ENSMUSG00000123791.1"; transcript_id "ENSMUST00000260118.1"; gene_type "lncRNA"; gene_name "ENSMUSG00000123791"; transcript_type "lncRNA"; transcript_name "ENSMUST00000260118"; exon_number 2; exon_id "ENSMUSE00001516683.1"; level 2; tag "TAGENE";
chr9	HAVANA	exon	48510521	48510760	0	+	.	gene_id "ENSMUSG00000123791.1"; transcript_id "ENSMUST00000260117.1"; gene_type "lncRNA"; gene_name "ENSMUSG00000123791"; transcript_type "lncRNA"; transcript_name "ENSMUST00000260117"; exon_number 3; exon_id "ENSMUSE00001516678.1"; level 2; tag "basic"; tag "TAGENE";
chr9	HAVANA	exon	48510521	48510765	0	+	.	gene_id "ENSMUSG00000123791.1"; transcript_id "ENSMUST00000260116.1"; gene_type "lncRNA"; gene_name "ENSMUSG00000123791"; transcript_type "lncRNA"; transcript_name "ENSMUST00000260116"; exon_number 3; exon_id "ENSMUSE00001516676.1"; level 2; tag "TAGENE";
chr9	HAVANA	exon	48510521	48510765	0	+	.	gene_id "ENSMUSG00000123791.1"; transcript_id "ENSMUST00000260119.1"; gene_type "lncRNA"; gene_name "ENSMUSG00000123791"; transcript_type "lncRNA"; transcript_name "ENSMUST00000260119"; exon_number 2; exon_id "ENSMUSE00001516676.1"; level 2; tag "TAGENE";
chr9	HAVANA	exon	48510521	48510909	0	+	.	gene_id "ENSMUSG00000123791.1"; transcript_id "ENSMUST00000260115.1"; gene_type "lncRNA"; gene_name "ENSMUSG00000123791"; transcript_type "lncRNA"; transcript_name "ENSMUST00000260115"; exon_number 2; exon_id "ENSMUSE00001516680.1"; level 2; tag "Ensembl_canonical"; tag "GENCODE_Primary"; tag "TAGENE";
chr9	HAVANA	exon	48581417	48581833	0	+	.	gene_id "ENSMUSG00000128799.1"; transcript_id "ENSMUST00000289959.1"; gene_type "lncRNA"; gene_name "ENSMUSG00000128799"; transcript_type "lncRNA"; transcript_name "ENSMUST00000289959"; exon_number 1; exon_id "ENSMUSE00001574067.1"; level 2; tag "basic"; tag "Ensembl_canonical"; tag "GENCODE_Primary"; tag "TAGENE";
chr9	HAVANA	gene	48581417	48585999	0	+	.	gene_id "ENSMUSG00000128799.1"; gene_type "lncRNA"; gene_name "ENSMUSG00000128799"; level 2;
chr9	HAVANA	transcript	48581417	48585999	0	+	.	gene_id "ENSMUSG00000128799.1"; transcript_id "ENSMUST00000289959.1"; gene_type "lncRNA"; gene_name "ENSMUSG00000128799"; transcript_type "lncRNA"; transcript_name "ENSMUST00000289959"; level 2; tag "basic"; tag "Ensembl_canonical"; tag "GENCODE_Primary"; tag "TAGENE";
chr9	HAVANA	exon	48584143	48584274	0	+	.	gene_id "ENSMUSG00000128799.1"; transcript_id "ENSMUST00000289959.1"; gene_type "lncRNA"; gene_name "ENSMUSG00000128799"; transcript_type "lncRNA"; transcript_name "ENSMUST00000289959"; exon_number 2; exon_id "ENSMUSE00001574065.1"; level 2; tag "basic"; tag "Ensembl_canonical"; tag "GENCODE_Primary"; tag "TAGENE";
chr9	sragcm37_es	exon	48584584	48584637	0.415868884650732	+	.	gene_id "ENSMUSG00000128799.1"; transcript_id "ENSMUSG00000128799.1_tx_2"; exon_id "chr9_48584584_48584637_+"; exonnum "1"; txlen "1111";
chr9	HAVANA	exon	48584943	48585999	0	+	.	gene_id "ENSMUSG00000128799.1"; transcript_id "ENSMUST00000289959.1"; gene_type "lncRNA"; gene_name "ENSMUSG00000128799"; transcript_type "lncRNA"; transcript_name "ENSMUST00000289959"; exon_number 3; exon_id "ENSMUSE00001574066.1"; level 2; tag "basic"; tag "Ensembl_canonical"; tag "GENCODE_Primary"; tag "TAGENE";
chr9	ENSEMBL_gcm37	exon	48584943	48585999	0.415868884650732	+	.	gene_id "ENSMUSG00000128799.1"; transcript_id "ENSMUSG00000128799.1_tx_2"; exon_id "chr9_48584943_48585999_+"; exonnum "2"; txlen "1111";
chr9	sragcm37_es	exon	48612352	48612505	0.196224196212217	+	.	gene_id "sragcm37_gene_7070"; transcript_id "sragcm37_gene_7070_tx_2"; exon_id "chr9_48612352_48612505_+"; exonnum "1"; txlen "718";
chr9	sragcm37_es	exon	48612352	48612505	0.104773626242562	+	.	gene_id "sragcm37_gene_7070"; transcript_id "sragcm37_gene_7070_tx_6"; exon_id "chr9_48612352_48612505_+"; exonnum "1"; txlen "652";
chr9	sragcm37_es	exon	48612352	48612505	0.0571140241344812	+	.	gene_id "sragcm37_gene_7070"; transcript_id "sragcm37_gene_7070_tx_7"; exon_id "chr9_48612352_48612505_+"; exonnum "1"; txlen "817";
chr9	sragcm37_mid	exon	48613604	48613669	0.196224196212217	+	.	gene_id "sragcm37_gene_7070"; transcript_id "sragcm37_gene_7070_tx_2"; exon_id "chr9_48613604_48613669_+"; exonnum "2"; txlen "718";
chr9	sragcm37_mid	exon	48613604	48613669	0.0571140241344812	+	.	gene_id "sragcm37_gene_7070"; transcript_id "sragcm37_gene_7070_tx_7"; exon_id "chr9_48613604_48613669_+"; exonnum "2"; txlen "817";
chr9	sragcm37_mid	exon	48619762	48619860	0.0571140241344812	+	.	gene_id "sragcm37_gene_7070"; transcript_id "sragcm37_gene_7070_tx_7"; exon_id "chr9_48619762_48619860_+"; exonnum "3"; txlen "817";
chr9	sragcm37_es	exon	48622418	48622572	0.189279807237757	+	.	gene_id "sragcm37_gene_7070"; transcript_id "sragcm37_gene_7070_tx_3"; exon_id "chr9_48622418_48622572_+"; exonnum "1"; txlen "502";
chr9	sragcm37_mid	exon	48622651	48622997	0.196224196212217	+	.	gene_id "sragcm37_gene_7070"; transcript_id "sragcm37_gene_7070_tx_2"; exon_id "chr9_48622651_48622997_+"; exonnum "3"; txlen "718";
chr9	sragcm37_mid	exon	48622651	48622997	0.189279807237757	+	.	gene_id "sragcm37_gene_7070"; transcript_id "sragcm37_gene_7070_tx_3"; exon_id "chr9_48622651_48622997_+"; exonnum "2"; txlen "502";
chr9	sragcm37_mid	exon	48622651	48622997	0.104773626242562	+	.	gene_id "sragcm37_gene_7070"; transcript_id "sragcm37_gene_7070_tx_6"; exon_id "chr9_48622651_48622997_+"; exonnum "2"; txlen "652";
chr9	sragcm37_mid	exon	48622651	48622997	0.0571140241344812	+	.	gene_id "sragcm37_gene_7070"; transcript_id "sragcm37_gene_7070_tx_7"; exon_id "chr9_48622651_48622997_+"; exonnum "4"; txlen "817";
chr9	sragcm37_ss	exon	48626824	48626974	0.196224196212217	+	.	gene_id "sragcm37_gene_7070"; transcript_id "sragcm37_gene_7070_tx_2"; exon_id "chr9_48626824_48626974_+"; exonnum "4"; txlen "718";
chr9	sragcm37_ss	exon	48626824	48626974	0.104773626242562	+	.	gene_id "sragcm37_gene_7070"; transcript_id "sragcm37_gene_7070_tx_6"; exon_id "chr9_48626824_48626974_+"; exonnum "3"; txlen "652";
chr9	sragcm37_ss	exon	48626824	48626974	0.0571140241344812	+	.	gene_id "sragcm37_gene_7070"; transcript_id "sragcm37_gene_7070_tx_7"; exon_id "chr9_48626824_48626974_+"; exonnum "5"; txlen "817";
chr9	sragcm37_es	exon	48640236	48640349	0.150496803269316	+	.	gene_id "sragcm37_gene_7070"; transcript_id "sragcm37_gene_7070_tx_4"; exon_id "chr9_48640236_48640349_+"; exonnum "1"; txlen "844";
chr9	sragcm37_es	exon	48640236	48640349	0.140947243839506	+	.	gene_id "sragcm37_gene_7070"; transcript_id "sragcm37_gene_7070_tx_5"; exon_id "chr9_48640236_48640349_+"; exonnum "1"; txlen "649";
chr9	sragcm37_mid	exon	48641333	48641572	0.150496803269316	+	.	gene_id "sragcm37_gene_7070"; transcript_id "sragcm37_gene_7070_tx_4"; exon_id "chr9_48641333_48641572_+"; exonnum "2"; txlen "844";
chr9	sragcm37_mid	exon	48641333	48641572	0.140947243839506	+	.	gene_id "sragcm37_gene_7070"; transcript_id "sragcm37_gene_7070_tx_5"; exon_id "chr9_48641333_48641572_+"; exonnum "2"; txlen "649";
chr9	sragcm37_mid	exon	48642474	48642587	0.150496803269316	+	.	gene_id "sragcm37_gene_7070"; transcript_id "sragcm37_gene_7070_tx_4"; exon_id "chr9_48642474_48642587_+"; exonnum "3"; txlen "844";
chr9	sragcm37_mid	exon	48642474	48642587	0.140947243839506	+	.	gene_id "sragcm37_gene_7070"; transcript_id "sragcm37_gene_7070_tx_5"; exon_id "chr9_48642474_48642587_+"; exonnum "3"; txlen "649";
chr9	sragcm37_ss	exon	48643441	48643621	0.140947243839506	+	.	gene_id "sragcm37_gene_7070"; transcript_id "sragcm37_gene_7070_tx_5"; exon_id "chr9_48643441_48643621_+"; exonnum "4"; txlen "649";
chr9	sragcm37_ss	exon	48648860	48649235	0.150496803269316	+	.	gene_id "sragcm37_gene_7070"; transcript_id "sragcm37_gene_7070_tx_4"; exon_id "chr9_48648860_48649235_+"; exonnum "4"; txlen "844";
chr9	HAVANA	exon	48660915	48661032	0	+	.	gene_id "ENSMUSG00000129468.1"; transcript_id "ENSMUST00000293976.1"; gene_type "lncRNA"; gene_name "ENSMUSG00000129468"; transcript_type "lncRNA"; transcript_name "ENSMUST00000293976"; exon_number 1; exon_id "ENSMUSE00001581813.1"; level 2; tag "basic"; tag "Ensembl_canonical"; tag "GENCODE_Primary"; tag "TAGENE";
chr9	HAVANA	gene	48660915	48661359	0	+	.	gene_id "ENSMUSG00000129468.1"; gene_type "lncRNA"; gene_name "ENSMUSG00000129468"; level 2;
chr9	HAVANA	transcript	48660915	48661359	0	+	.	gene_id "ENSMUSG00000129468.1"; transcript_id "ENSMUST00000293976.1"; gene_type "lncRNA"; gene_name "ENSMUSG00000129468"; transcript_type "lncRNA"; transcript_name "ENSMUST00000293976"; level 2; tag "basic"; tag "Ensembl_canonical"; tag "GENCODE_Primary"; tag "TAGENE";
chr9	HAVANA	exon	48661130	48661359	0	+	.	gene_id "ENSMUSG00000129468.1"; transcript_id "ENSMUST00000293976.1"; gene_type "lncRNA"; gene_name "ENSMUSG00000129468"; transcript_type "lncRNA"; transcript_name "ENSMUST00000293976"; exon_number 2; exon_id "ENSMUSE00001581814.1"; level 2; tag "basic"; tag "Ensembl_canonical"; tag "GENCODE_Primary"; tag "TAGENE";
chr9	sragcm37_es	exon	48710278	48710496	0.0497784021616101	+	.	gene_id "sragcm37_gene_28495"; transcript_id "sragcm37_gene_28495_tx_1"; exon_id "chr9_48710278_48710496_+"; exonnum "1"; txlen "757";
chr9	sragcm37_es	exon	48710278	48710496	0.0170454743632374	+	.	gene_id "sragcm37_gene_28495"; transcript_id "sragcm37_gene_28495_tx_2"; exon_id "chr9_48710278_48710496_+"; exonnum "1"; txlen "862";
chr9	sragcm37_mid	exon	48714916	48715020	0.0170454743632374	+	.	gene_id "sragcm37_gene_28495"; transcript_id "sragcm37_gene_28495_tx_2"; exon_id "chr9_48714916_48715020_+"; exonnum "2"; txlen "862";
chr9	sragcm37_mid	exon	48718995	48719184	0.0497784021616101	+	.	gene_id "sragcm37_gene_28495"; transcript_id "sragcm37_gene_28495_tx_1"; exon_id "chr9_48718995_48719184_+"; exonnum "2"; txlen "757";
chr9	sragcm37_mid	exon	48718995	48719184	0.0170454743632374	+	.	gene_id "sragcm37_gene_28495"; transcript_id "sragcm37_gene_28495_tx_2"; exon_id "chr9_48718995_48719184_+"; exonnum "3"; txlen "862";
chr9	sragcm37_ss	exon	48720450	48720797	0.0497784021616101	+	.	gene_id "sragcm37_gene_28495"; transcript_id "sragcm37_gene_28495_tx_1"; exon_id "chr9_48720450_48720797_+"; exonnum "3"; txlen "757";
chr9	sragcm37_ss	exon	48720450	48720797	0.0170454743632374	+	.	gene_id "sragcm37_gene_28495"; transcript_id "sragcm37_gene_28495_tx_2"; exon_id "chr9_48720450_48720797_+"; exonnum "4"; txlen "862";
chr9	sragcm37_es	exon	48747002	48747116	0.00237191449274914	+	.	gene_id "sragcm37_gene_7072"; transcript_id "sragcm37_gene_7072_tx_10"; exon_id "chr9_48747002_48747116_+"; exonnum "1"; txlen "1939";
chr9	sragcm37_es	exon	48747002	48747116	0.00355787173912371	+	.	gene_id "sragcm37_gene_7072"; transcript_id "sragcm37_gene_7072_tx_5"; exon_id "chr9_48747002_48747116_+"; exonnum "1"; txlen "2026";
chr9	sragcm37_es	exon	48747002	48747116	0.00284629739129897	+	.	gene_id "sragcm37_gene_7072"; transcript_id "sragcm37_gene_7072_tx_7"; exon_id "chr9_48747002_48747116_+"; exonnum "1"; txlen "1728";
chr9	sragcm37_es	exon	48747002	48747116	0.00237191449274914	+	.	gene_id "sragcm37_gene_7072"; transcript_id "sragcm37_gene_7072_tx_9"; exon_id "chr9_48747002_48747116_+"; exonnum "1"; txlen "2237";
chr9	sragcm37_mid	exon	48750464	48750674	0.00237191449274914	+	.	gene_id "sragcm37_gene_7072"; transcript_id "sragcm37_gene_7072_tx_10"; exon_id "chr9_48750464_48750674_+"; exonnum "2"; txlen "1939";
chr9	sragcm37_mid	exon	48750464	48750674	0.00697137174063365	+	.	gene_id "sragcm37_gene_7072"; transcript_id "sragcm37_gene_7072_tx_2"; exon_id "chr9_48750464_48750674_+"; exonnum "1"; txlen "1607";
chr9	sragcm37_mid	exon	48750464	48750674	0.00253259500010546	+	.	gene_id "sragcm37_gene_7072"; transcript_id "sragcm37_gene_7072_tx_8"; exon_id "chr9_48750464_48750674_+"; exonnum "1"; txlen "1842";
chr9	sragcm37_mid	exon	48750464	48750674	0.00237191449274914	+	.	gene_id "sragcm37_gene_7072"; transcript_id "sragcm37_gene_7072_tx_9"; exon_id "chr9_48750464_48750674_+"; exonnum "2"; txlen "2237";
chr9	sragcm37_mid	exon	48753830	48754039	0.00697137174063365	+	.	gene_id "sragcm37_gene_7072"; transcript_id "sragcm37_gene_7072_tx_2"; exon_id "chr9_48753830_48754039_+"; exonnum "2"; txlen "1607";
chr9	sragcm37_mid	exon	48757135	48758040	0.00237191449274914	+	.	gene_id "sragcm37_gene_7072"; transcript_id "sragcm37_gene_7072_tx_10"; exon_id "chr9_48757135_48758040_+"; exonnum "3"; txlen "1939";
chr9	sragcm37_mid	exon	48757135	48758040	0.00697137174063365	+	.	gene_id "sragcm37_gene_7072"; transcript_id "sragcm37_gene_7072_tx_2"; exon_id "chr9_48757135_48758040_+"; exonnum "3"; txlen "1607";
chr9	sragcm37_mid	exon	48757135	48758040	0.00355787173912371	+	.	gene_id "sragcm37_gene_7072"; transcript_id "sragcm37_gene_7072_tx_5"; exon_id "chr9_48757135_48758040_+"; exonnum "2"; txlen "2026";
chr9	sragcm37_mid	exon	48757135	48758040	0.00284629739129897	+	.	gene_id "sragcm37_gene_7072"; transcript_id "sragcm37_gene_7072_tx_7"; exon_id "chr9_48757135_48758040_+"; exonnum "2"; txlen "1728";
chr9	sragcm37_mid	exon	48757135	48758040	0.00253259500010546	+	.	gene_id "sragcm37_gene_7072"; transcript_id "sragcm37_gene_7072_tx_8"; exon_id "chr9_48757135_48758040_+"; exonnum "2"; txlen "1842";
chr9	sragcm37_mid	exon	48757135	48758040	0.00237191449274914	+	.	gene_id "sragcm37_gene_7072"; transcript_id "sragcm37_gene_7072_tx_9"; exon_id "chr9_48757135_48758040_+"; exonnum "3"; txlen "2237";
chr9	sragcm37_mid	exon	48757990	48758040	0.00426944608694845	+	.	gene_id "sragcm37_gene_7072"; transcript_id "sragcm37_gene_7072_tx_4"; exon_id "chr9_48757990_48758040_+"; exonnum "1"; txlen "1056";
chr9	sragcm37_mid	exon	48757990	48758040	0.00284629739129897	+	.	gene_id "sragcm37_gene_7072"; transcript_id "sragcm37_gene_7072_tx_6"; exon_id "chr9_48757990_48758040_+"; exonnum "1"; txlen "758";
chr9	sragcm37_es	exon	48759798	48759922	0.00483971430368544	+	.	gene_id "sragcm37_gene_7072"; transcript_id "sragcm37_gene_7072_tx_3"; exon_id "chr9_48759798_48759922_+"; exonnum "1"; txlen "658";
chr9	sragcm37_mid	exon	48761093	48761372	0.00237191449274914	+	.	gene_id "sragcm37_gene_7072"; transcript_id "sragcm37_gene_7072_tx_10"; exon_id "chr9_48761093_48761372_+"; exonnum "4"; txlen "1939";
chr9	sragcm37_mid	exon	48761093	48761372	0.00697137174063365	+	.	gene_id "sragcm37_gene_7072"; transcript_id "sragcm37_gene_7072_tx_2"; exon_id "chr9_48761093_48761372_+"; exonnum "4"; txlen "1607";
chr9	sragcm37_mid	exon	48761093	48761372	0.00483971430368544	+	.	gene_id "sragcm37_gene_7072"; transcript_id "sragcm37_gene_7072_tx_3"; exon_id "chr9_48761093_48761372_+"; exonnum "2"; txlen "658";
chr9	sragcm37_mid	exon	48761093	48761372	0.00426944608694845	+	.	gene_id "sragcm37_gene_7072"; transcript_id "sragcm37_gene_7072_tx_4"; exon_id "chr9_48761093_48761372_+"; exonnum "2"; txlen "1056";
chr9	sragcm37_mid	exon	48761093	48761372	0.00355787173912371	+	.	gene_id "sragcm37_gene_7072"; transcript_id "sragcm37_gene_7072_tx_5"; exon_id "chr9_48761093_48761372_+"; exonnum "3"; txlen "2026";
chr9	sragcm37_mid	exon	48761093	48761372	0.00284629739129897	+	.	gene_id "sragcm37_gene_7072"; transcript_id "sragcm37_gene_7072_tx_6"; exon_id "chr9_48761093_48761372_+"; exonnum "2"; txlen "758";
chr9	sragcm37_mid	exon	48761093	48761372	0.00284629739129897	+	.	gene_id "sragcm37_gene_7072"; transcript_id "sragcm37_gene_7072_tx_7"; exon_id "chr9_48761093_48761372_+"; exonnum "3"; txlen "1728";
chr9	sragcm37_mid	exon	48761093	48761372	0.00237191449274914	+	.	gene_id "sragcm37_gene_7072"; transcript_id "sragcm37_gene_7072_tx_9"; exon_id "chr9_48761093_48761372_+"; exonnum "4"; txlen "2237";
chr9	sragcm37_mid	exon	48766594	48766846	0.00237191449274914	+	.	gene_id "sragcm37_gene_7072"; transcript_id "sragcm37_gene_7072_tx_10"; exon_id "chr9_48766594_48766846_+"; exonnum "5"; txlen "1939";
chr9	sragcm37_mid	exon	48766594	48766846	0.00483971430368544	+	.	gene_id "sragcm37_gene_7072"; transcript_id "sragcm37_gene_7072_tx_3"; exon_id "chr9_48766594_48766846_+"; exonnum "3"; txlen "658";
chr9	sragcm37_mid	exon	48766594	48766846	0.00426944608694845	+	.	gene_id "sragcm37_gene_7072"; transcript_id "sragcm37_gene_7072_tx_4"; exon_id "chr9_48766594_48766846_+"; exonnum "3"; txlen "1056";
chr9	sragcm37_mid	exon	48766594	48766846	0.00355787173912371	+	.	gene_id "sragcm37_gene_7072"; transcript_id "sragcm37_gene_7072_tx_5"; exon_id "chr9_48766594_48766846_+"; exonnum "4"; txlen "2026";
chr9	sragcm37_mid	exon	48766594	48766846	0.00284629739129897	+	.	gene_id "sragcm37_gene_7072"; transcript_id "sragcm37_gene_7072_tx_6"; exon_id "chr9_48766594_48766846_+"; exonnum "3"; txlen "758";
chr9	sragcm37_mid	exon	48766594	48766846	0.00284629739129897	+	.	gene_id "sragcm37_gene_7072"; transcript_id "sragcm37_gene_7072_tx_7"; exon_id "chr9_48766594_48766846_+"; exonnum "4"; txlen "1728";
chr9	sragcm37_mid	exon	48766594	48766846	0.00253259500010546	+	.	gene_id "sragcm37_gene_7072"; transcript_id "sragcm37_gene_7072_tx_8"; exon_id "chr9_48766594_48766846_+"; exonnum "3"; txlen "1842";
chr9	sragcm37_mid	exon	48766594	48766846	0.00237191449274914	+	.	gene_id "sragcm37_gene_7072"; transcript_id "sragcm37_gene_7072_tx_9"; exon_id "chr9_48766594_48766846_+"; exonnum "5"; txlen "2237";
chr9	sragcm37_ss	exon	48768059	48768530	0.00426944608694845	+	.	gene_id "sragcm37_gene_7072"; transcript_id "sragcm37_gene_7072_tx_4"; exon_id "chr9_48768059_48768530_+"; exonnum "4"; txlen "1056";
chr9	sragcm37_ss	exon	48768059	48768530	0.00355787173912371	+	.	gene_id "sragcm37_gene_7072"; transcript_id "sragcm37_gene_7072_tx_5"; exon_id "chr9_48768059_48768530_+"; exonnum "5"; txlen "2026";
chr9	sragcm37_ss	exon	48768059	48768530	0.00253259500010546	+	.	gene_id "sragcm37_gene_7072"; transcript_id "sragcm37_gene_7072_tx_8"; exon_id "chr9_48768059_48768530_+"; exonnum "4"; txlen "1842";
chr9	sragcm37_ss	exon	48768059	48768530	0.00237191449274914	+	.	gene_id "sragcm37_gene_7072"; transcript_id "sragcm37_gene_7072_tx_9"; exon_id "chr9_48768059_48768530_+"; exonnum "6"; txlen "2237";
chr9	sragcm37_ss	exon	48771387	48771560	0.00237191449274914	+	.	gene_id "sragcm37_gene_7072"; transcript_id "sragcm37_gene_7072_tx_10"; exon_id "chr9_48771387_48771560_+"; exonnum "6"; txlen "1939";
chr9	sragcm37_ss	exon	48771387	48771560	0.00284629739129897	+	.	gene_id "sragcm37_gene_7072"; transcript_id "sragcm37_gene_7072_tx_6"; exon_id "chr9_48771387_48771560_+"; exonnum "4"; txlen "758";
chr9	sragcm37_ss	exon	48771387	48771560	0.00284629739129897	+	.	gene_id "sragcm37_gene_7072"; transcript_id "sragcm37_gene_7072_tx_7"; exon_id "chr9_48771387_48771560_+"; exonnum "5"; txlen "1728";
chr9	sragcm37_es	exon	48788953	48789182	0.118031107432864	+	.	gene_id "ENSMUSG00000111570.3"; transcript_id "ENSMUSG00000111570.3_tx_4"; exon_id "chr9_48788953_48789182_+"; exonnum "1"; txlen "513";
chr9	sragcm37_ss	exon	48791309	48791591	0.118031107432864	+	.	gene_id "ENSMUSG00000111570.3"; transcript_id "ENSMUSG00000111570.3_tx_4"; exon_id "chr9_48791309_48791591_+"; exonnum "2"; txlen "513";
chr9	HAVANA	exon	48807531	48807792	0	+	.	gene_id "ENSMUSG00000111570.3"; transcript_id "ENSMUST00000273055.1"; gene_type "lncRNA"; gene_name "Gm32335"; transcript_type "lncRNA"; transcript_name "Gm32335-202"; exon_number 1; exon_id "ENSMUSE00001541322.1"; level 2; mgi_id "MGI:5591494"; tag "TAGENE"; havana_gene "OTTMUSG00000063010.1";
chr9	ENSEMBL_gcm37	exon	48807531	48807792	1.98887087840518	+	.	gene_id "ENSMUSG00000111570.3"; transcript_id "ENSMUSG00000111570.3_tx_1"; exon_id "chr9_48807531_48807792_+"; exonnum "1"; txlen "707";
chr9	ENSEMBL_gcm37	exon	48807531	48807792	0.934139023630985	+	.	gene_id "ENSMUSG00000111570.3"; transcript_id "ENSMUSG00000111570.3_tx_2"; exon_id "chr9_48807531_48807792_+"; exonnum "1"; txlen "636";
chr9	ENSEMBL_gcm37	exon	48807531	48807792	0.123584839905492	+	.	gene_id "ENSMUSG00000111570.3"; transcript_id "ENSMUSG00000111570.3_tx_3"; exon_id "chr9_48807531_48807792_+"; exonnum "1"; txlen "791";
chr9	HAVANA	transcript	48807531	48808517	0	+	.	gene_id "ENSMUSG00000111570.3"; transcript_id "ENSMUST00000273055.1"; gene_type "lncRNA"; gene_name "Gm32335"; transcript_type "lncRNA"; transcript_name "Gm32335-202"; level 2; mgi_id "MGI:5591494"; tag "TAGENE"; havana_gene "OTTMUSG00000063010.1";
chr9	HAVANA	gene	48807531	48817282	0	+	.	gene_id "ENSMUSG00000111570.3"; gene_type "lncRNA"; gene_name "Gm32335"; level 2; mgi_id "MGI:5591494"; havana_gene "OTTMUSG00000063010.1";
chr9	HAVANA	exon	48807751	48810454	0	+	.	gene_id "ENSMUSG00000111570.3"; transcript_id "ENSMUST00000216896.2"; gene_type "lncRNA"; gene_name "Gm32335"; transcript_type "lncRNA"; transcript_name "Gm32335-201"; exon_number 1; exon_id "ENSMUSE00001394755.2"; level 2; transcript_support_level "1"; mgi_id "MGI:5591494"; tag "basic"; tag "Ensembl_canonical"; tag "GENCODE_Primary"; havana_gene "OTTMUSG00000063010.1"; havana_transcript "OTTMUST00000153376.1";
chr9	HAVANA	transcript	48807751	48817282	0	+	.	gene_id "ENSMUSG00000111570.3"; transcript_id "ENSMUST00000216896.2"; gene_type "lncRNA"; gene_name "Gm32335"; transcript_type "lncRNA"; transcript_name "Gm32335-201"; level 2; transcript_support_level "1"; mgi_id "MGI:5591494"; tag "basic"; tag "Ensembl_canonical"; tag "GENCODE_Primary"; havana_gene "OTTMUSG00000063010.1"; havana_transcript "OTTMUST00000153376.1";
chr9	sragcm37_mid	exon	48808100	48808229	1.98887087840518	+	.	gene_id "ENSMUSG00000111570.3"; transcript_id "ENSMUSG00000111570.3_tx_1"; exon_id "chr9_48808100_48808229_+"; exonnum "2"; txlen "707";
chr9	sragcm37_mid	exon	48808100	48808229	0.934139023630985	+	.	gene_id "ENSMUSG00000111570.3"; transcript_id "ENSMUSG00000111570.3_tx_2"; exon_id "chr9_48808100_48808229_+"; exonnum "2"; txlen "636";
chr9	sragcm37_mid	exon	48808100	48808229	0.123584839905492	+	.	gene_id "ENSMUSG00000111570.3"; transcript_id "ENSMUSG00000111570.3_tx_3"; exon_id "chr9_48808100_48808229_+"; exonnum "2"; txlen "791";
chr9	HAVANA	exon	48808100	48808517	0	+	.	gene_id "ENSMUSG00000111570.3"; transcript_id "ENSMUST00000273055.1"; gene_type "lncRNA"; gene_name "Gm32335"; transcript_type "lncRNA"; transcript_name "Gm32335-202"; exon_number 2; exon_id "ENSMUSE00001541323.1"; level 2; mgi_id "MGI:5591494"; tag "TAGENE"; havana_gene "OTTMUSG00000063010.1";
chr9	sragcm37_mid	exon	48809958	48810041	0.123584839905492	+	.	gene_id "ENSMUSG00000111570.3"; transcript_id "ENSMUSG00000111570.3_tx_3"; exon_id "chr9_48809958_48810041_+"; exonnum "3"; txlen "791";
chr9	sragcm37_mid	exon	48810384	48810454	1.98887087840518	+	.	gene_id "ENSMUSG00000111570.3"; transcript_id "ENSMUSG00000111570.3_tx_1"; exon_id "chr9_48810384_48810454_+"; exonnum "3"; txlen "707";
chr9	sragcm37_mid	exon	48810384	48810454	0.123584839905492	+	.	gene_id "ENSMUSG00000111570.3"; transcript_id "ENSMUSG00000111570.3_tx_3"; exon_id "chr9_48810384_48810454_+"; exonnum "4"; txlen "791";
chr9	HAVANA	exon	48817039	48817282	0	+	.	gene_id "ENSMUSG00000111570.3"; transcript_id "ENSMUST00000216896.2"; gene_type "lncRNA"; gene_name "Gm32335"; transcript_type "lncRNA"; transcript_name "Gm32335-201"; exon_number 2; exon_id "ENSMUSE00001399502.2"; level 2; transcript_support_level "1"; mgi_id "MGI:5591494"; tag "basic"; tag "Ensembl_canonical"; tag "GENCODE_Primary"; havana_gene "OTTMUSG00000063010.1"; havana_transcript "OTTMUST00000153376.1";
chr9	ENSEMBL_gcm37	exon	48817039	48817282	1.98887087840518	+	.	gene_id "ENSMUSG00000111570.3"; transcript_id "ENSMUSG00000111570.3_tx_1"; exon_id "chr9_48817039_48817282_+"; exonnum "4"; txlen "707";
chr9	ENSEMBL_gcm37	exon	48817039	48817282	0.934139023630985	+	.	gene_id "ENSMUSG00000111570.3"; transcript_id "ENSMUSG00000111570.3_tx_2"; exon_id "chr9_48817039_48817282_+"; exonnum "3"; txlen "636";
chr9	ENSEMBL_gcm37	exon	48817039	48817282	0.123584839905492	+	.	gene_id "ENSMUSG00000111570.3"; transcript_id "ENSMUSG00000111570.3_tx_3"; exon_id "chr9_48817039_48817282_+"; exonnum "5"; txlen "791";
chr9	HAVANA	exon	48884535	48884587	0	+	.	gene_id "ENSMUSG00000126909.1"; transcript_id "ENSMUST00000278963.1"; gene_type "lncRNA"; gene_name "ENSMUSG00000126909"; transcript_type "lncRNA"; transcript_name "ENSMUST00000278963"; exon_number 1; exon_id "ENSMUSE00001552809.1"; level 2; tag "basic"; tag "Ensembl_canonical"; tag "GENCODE_Primary"; tag "TAGENE";
chr9	HAVANA	gene	48884535	48892195	0	+	.	gene_id "ENSMUSG00000126909.1"; gene_type "lncRNA"; gene_name "ENSMUSG00000126909"; level 2;
chr9	HAVANA	transcript	48884535	48892195	0	+	.	gene_id "ENSMUSG00000126909.1"; transcript_id "ENSMUST00000278963.1"; gene_type "lncRNA"; gene_name "ENSMUSG00000126909"; transcript_type "lncRNA"; transcript_name "ENSMUST00000278963"; level 2; tag "basic"; tag "Ensembl_canonical"; tag "GENCODE_Primary"; tag "TAGENE";
chr9	HAVANA	exon	48889539	48889670	0	+	.	gene_id "ENSMUSG00000126909.1"; transcript_id "ENSMUST00000278963.1"; gene_type "lncRNA"; gene_name "ENSMUSG00000126909"; transcript_type "lncRNA"; transcript_name "ENSMUST00000278963"; exon_number 2; exon_id "ENSMUSE00001552810.1"; level 2; tag "basic"; tag "Ensembl_canonical"; tag "GENCODE_Primary"; tag "TAGENE";
chr9	HAVANA	exon	48892096	48892195	0	+	.	gene_id "ENSMUSG00000126909.1"; transcript_id "ENSMUST00000278963.1"; gene_type "lncRNA"; gene_name "ENSMUSG00000126909"; transcript_type "lncRNA"; transcript_name "ENSMUST00000278963"; exon_number 3; exon_id "ENSMUSE00001552811.1"; level 2; tag "basic"; tag "Ensembl_canonical"; tag "GENCODE_Primary"; tag "TAGENE";
chr9	HAVANA	UTR	48896675	48896780	0	+	.	gene_id "ENSMUSG00000032267.9"; transcript_id "ENSMUST00000215788.2"; gene_type "protein_coding"; gene_name "Usp28"; transcript_type "protein_coding"; transcript_name "Usp28-206"; exon_number 1; exon_id "ENSMUSE00001395711.2"; level 2; protein_id "ENSMUSP00000150005.2"; transcript_support_level "2"; mgi_id "MGI:2442293"; tag "mRNA_end_NF"; tag "cds_end_NF"; havana_gene "OTTMUSG00000063013.1"; havana_transcript "OTTMUST00000153379.1";
chr9	HAVANA	exon	48896675	48896837	0	+	.	gene_id "ENSMUSG00000032267.9"; transcript_id "ENSMUST00000215788.2"; gene_type "protein_coding"; gene_name "Usp28"; transcript_type "protein_coding"; transcript_name "Usp28-206"; exon_number 1; exon_id "ENSMUSE00001395711.2"; level 2; protein_id "ENSMUSP00000150005.2"; transcript_support_level "2"; mgi_id "MGI:2442293"; tag "mRNA_end_NF"; tag "cds_end_NF"; havana_gene "OTTMUSG00000063013.1"; havana_transcript "OTTMUST00000153379.1";
chr9	HAVANA	transcript	48896675	48915209	0	+	.	gene_id "ENSMUSG00000032267.9"; transcript_id "ENSMUST00000215788.2"; gene_type "protein_coding"; gene_name "Usp28"; transcript_type "protein_coding"; transcript_name "Usp28-206"; level 2; protein_id "ENSMUSP00000150005.2"; transcript_support_level "2"; mgi_id "MGI:2442293"; tag "mRNA_end_NF"; tag "cds_end_NF"; havana_gene "OTTMUSG00000063013.1"; havana_transcript "OTTMUST00000153379.1";
chr9	HAVANA	gene	48896675	48953817	0	+	.	gene_id "ENSMUSG00000032267.9"; gene_type "protein_coding"; gene_name "Usp28"; level 2; mgi_id "MGI:2442293"; havana_gene "OTTMUSG00000063013.1";
chr9	HAVANA	exon	48896685	48896837	0	+	.	gene_id "ENSMUSG00000032267.9"; transcript_id "ENSMUST00000216607.2"; gene_type "protein_coding"; gene_name "Usp28"; transcript_type "retained_intron"; transcript_name "Usp28-209"; exon_number 1; exon_id "ENSMUSE00000479060.3"; level 2; transcript_support_level "3"; mgi_id "MGI:2442293"; havana_gene "OTTMUSG00000063013.1"; havana_transcript "OTTMUST00000153380.1";
chr9	HAVANA	transcript	48896685	48911876	0	+	.	gene_id "ENSMUSG00000032267.9"; transcript_id "ENSMUST00000216607.2"; gene_type "protein_coding"; gene_name "Usp28"; transcript_type "retained_intron"; transcript_name "Usp28-209"; level 2; transcript_support_level "3"; mgi_id "MGI:2442293"; havana_gene "OTTMUSG00000063013.1"; havana_transcript "OTTMUST00000153380.1";
chr9	HAVANA	UTR	48896714	48896780	0	+	.	gene_id "ENSMUSG00000032267.9"; transcript_id "ENSMUST00000213874.2"; gene_type "protein_coding"; gene_name "Usp28"; transcript_type "protein_coding"; transcript_name "Usp28-203"; exon_number 1; exon_id "ENSMUSE00001399064.2"; level 2; protein_id "ENSMUSP00000149207.2"; transcript_support_level "1"; mgi_id "MGI:2442293"; tag "basic"; havana_gene "OTTMUSG00000063013.1"; havana_transcript "OTTMUST00000153381.1";
chr9	HAVANA	exon	48896714	48896837	0	+	.	gene_id "ENSMUSG00000032267.9"; transcript_id "ENSMUST00000213874.2"; gene_type "protein_coding"; gene_name "Usp28"; transcript_type "protein_coding"; transcript_name "Usp28-203"; exon_number 1; exon_id "ENSMUSE00001399064.2"; level 2; protein_id "ENSMUSP00000149207.2"; transcript_support_level "1"; mgi_id "MGI:2442293"; tag "basic"; havana_gene "OTTMUSG00000063013.1"; havana_transcript "OTTMUST00000153381.1";
chr9	ENSEMBL_gcm37	exon	48896714	48896837	0.377653304270361	+	.	gene_id "ENSMUSG00000032267.9"; transcript_id "ENSMUSG00000032267.9_tx_6"; exon_id "chr9_48896714_48896837_+"; exonnum "1"; txlen "4553";
chr9	HAVANA	transcript	48896714	48953810	0	+	.	gene_id "ENSMUSG00000032267.9"; transcript_id "ENSMUST00000213874.2"; gene_type "protein_coding"; gene_name "Usp28"; transcript_type "protein_coding"; transcript_name "Usp28-203"; level 2; protein_id "ENSMUSP00000149207.2"; transcript_support_level "1"; mgi_id "MGI:2442293"; tag "basic"; havana_gene "OTTMUSG00000063013.1"; havana_transcript "OTTMUST00000153381.1";
chr9	HAVANA	UTR	48896765	48896780	0	+	.	gene_id "ENSMUSG00000032267.9"; transcript_id "ENSMUST00000047349.8"; gene_type "protein_coding"; gene_name "Usp28"; transcript_type "protein_coding"; transcript_name "Usp28-201"; exon_number 1; exon_id "ENSMUSE00001404559.2"; level 2; protein_id "ENSMUSP00000047467.6"; transcript_support_level "1"; mgi_id "MGI:2442293"; tag "basic"; tag "Ensembl_canonical"; tag "GENCODE_Primary"; tag "appris_principal_1"; tag "CCDS"; ccdsid "CCDS40613.1"; havana_gene "OTTMUSG00000063013.1"; havana_transcript "OTTMUST00000153382.1";
chr9	HAVANA	exon	48896765	48896837	0	+	.	gene_id "ENSMUSG00000032267.9"; transcript_id "ENSMUST00000047349.8"; gene_type "protein_coding"; gene_name "Usp28"; transcript_type "protein_coding"; transcript_name "Usp28-201"; exon_number 1; exon_id "ENSMUSE00001404559.2"; level 2; protein_id "ENSMUSP00000047467.6"; transcript_support_level "1"; mgi_id "MGI:2442293"; tag "basic"; tag "Ensembl_canonical"; tag "GENCODE_Primary"; tag "appris_principal_1"; tag "CCDS"; ccdsid "CCDS40613.1"; havana_gene "OTTMUSG00000063013.1"; havana_transcript "OTTMUST00000153382.1";
chr9	HAVANA	transcript	48896765	48953810	0	+	.	gene_id "ENSMUSG00000032267.9"; transcript_id "ENSMUST00000047349.8"; gene_type "protein_coding"; gene_name "Usp28"; transcript_type "protein_coding"; transcript_name "Usp28-201"; level 2; protein_id "ENSMUSP00000047467.6"; transcript_support_level "1"; mgi_id "MGI:2442293"; tag "basic"; tag "Ensembl_canonical"; tag "GENCODE_Primary"; tag "appris_principal_1"; tag "CCDS"; ccdsid "CCDS40613.1"; havana_gene "OTTMUSG00000063013.1"; havana_transcript "OTTMUST00000153382.1";
chr9	HAVANA	start_codon	48896781	48896783	0	+	0	gene_id "ENSMUSG00000032267.9"; transcript_id "ENSMUST00000215788.2"; gene_type "protein_coding"; gene_name "Usp28"; transcript_type "protein_coding"; transcript_name "Usp28-206"; exon_number 1; exon_id "ENSMUSE00001395711.2"; level 2; protein_id "ENSMUSP00000150005.2"; transcript_support_level "2"; mgi_id "MGI:2442293"; tag "mRNA_end_NF"; tag "cds_end_NF"; havana_gene "OTTMUSG00000063013.1"; havana_transcript "OTTMUST00000153379.1";
chr9	HAVANA	start_codon	48896781	48896783	0	+	0	gene_id "ENSMUSG00000032267.9"; transcript_id "ENSMUST00000213874.2"; gene_type "protein_coding"; gene_name "Usp28"; transcript_type "protein_coding"; transcript_name "Usp28-203"; exon_number 1; exon_id "ENSMUSE00001399064.2"; level 2; protein_id "ENSMUSP00000149207.2"; transcript_support_level "1"; mgi_id "MGI:2442293"; tag "basic"; havana_gene "OTTMUSG00000063013.1"; havana_transcript "OTTMUST00000153381.1";
chr9	HAVANA	start_codon	48896781	48896783	0	+	0	gene_id "ENSMUSG00000032267.9"; transcript_id "ENSMUST00000047349.8"; gene_type "protein_coding"; gene_name "Usp28"; transcript_type "protein_coding"; transcript_name "Usp28-201"; exon_number 1; exon_id "ENSMUSE00001404559.2"; level 2; protein_id "ENSMUSP00000047467.6"; transcript_support_level "1"; mgi_id "MGI:2442293"; tag "basic"; tag "Ensembl_canonical"; tag "GENCODE_Primary"; tag "appris_principal_1"; tag "CCDS"; ccdsid "CCDS40613.1"; havana_gene "OTTMUSG00000063013.1"; havana_transcript "OTTMUST00000153382.1";
chr9	HAVANA	CDS	48896781	48896837	0	+	0	gene_id "ENSMUSG00000032267.9"; transcript_id "ENSMUST00000215788.2"; gene_type "protein_coding"; gene_name "Usp28"; transcript_type "protein_coding"; transcript_name "Usp28-206"; exon_number 1; exon_id "ENSMUSE00001395711.2"; level 2; protein_id "ENSMUSP00000150005.2"; transcript_support_level "2"; mgi_id "MGI:2442293"; tag "mRNA_end_NF"; tag "cds_end_NF"; havana_gene "OTTMUSG00000063013.1"; havana_transcript "OTTMUST00000153379.1";
chr9	HAVANA	CDS	48896781	48896837	0	+	0	gene_id "ENSMUSG00000032267.9"; transcript_id "ENSMUST00000213874.2"; gene_type "protein_coding"; gene_name "Usp28"; transcript_type "protein_coding"; transcript_name "Usp28-203"; exon_number 1; exon_id "ENSMUSE00001399064.2"; level 2; protein_id "ENSMUSP00000149207.2"; transcript_support_level "1"; mgi_id "MGI:2442293"; tag "basic"; havana_gene "OTTMUSG00000063013.1"; havana_transcript "OTTMUST00000153381.1";
chr9	HAVANA	CDS	48896781	48896837	0	+	0	gene_id "ENSMUSG00000032267.9"; transcript_id "ENSMUST00000047349.8"; gene_type "protein_coding"; gene_name "Usp28"; transcript_type "protein_coding"; transcript_name "Usp28-201"; exon_number 1; exon_id "ENSMUSE00001404559.2"; level 2; protein_id "ENSMUSP00000047467.6"; transcript_support_level "1"; mgi_id "MGI:2442293"; tag "basic"; tag "Ensembl_canonical"; tag "GENCODE_Primary"; tag "appris_principal_1"; tag "CCDS"; ccdsid "CCDS40613.1"; havana_gene "OTTMUSG00000063013.1"; havana_transcript "OTTMUST00000153382.1";
chr9	sragcm37_es	exon	48900418	48900459	4.04007212252457	+	.	gene_id "ENSMUSG00000032267.9"; transcript_id "ENSMUSG00000032267.9_tx_5"; exon_id "chr9_48900418_48900459_+"; exonnum "1"; txlen "4102";
chr9	HAVANA	exon	48911651	48911728	0	+	.	gene_id "ENSMUSG00000032267.9"; transcript_id "ENSMUST00000213874.2"; gene_type "protein_coding"; gene_name "Usp28"; transcript_type "protein_coding"; transcript_name "Usp28-203"; exon_number 2; exon_id "ENSMUSE00000478045.3"; level 2; protein_id "ENSMUSP00000149207.2"; transcript_support_level "1"; mgi_id "MGI:2442293"; tag "basic"; havana_gene "OTTMUSG00000063013.1"; havana_transcript "OTTMUST00000153381.1";
chr9	HAVANA	CDS	48911651	48911728	0	+	0	gene_id "ENSMUSG00000032267.9"; transcript_id "ENSMUST00000213874.2"; gene_type "protein_coding"; gene_name "Usp28"; transcript_type "protein_coding"; transcript_name "Usp28-203"; exon_number 2; exon_id "ENSMUSE00000478045.3"; level 2; protein_id "ENSMUSP00000149207.2"; transcript_support_level "1"; mgi_id "MGI:2442293"; tag "basic"; havana_gene "OTTMUSG00000063013.1"; havana_transcript "OTTMUST00000153381.1";
chr9	HAVANA	exon	48911651	48911728	0	+	.	gene_id "ENSMUSG00000032267.9"; transcript_id "ENSMUST00000047349.8"; gene_type "protein_coding"; gene_name "Usp28"; transcript_type "protein_coding"; transcript_name "Usp28-201"; exon_number 2; exon_id "ENSMUSE00000478045.3"; level 2; protein_id "ENSMUSP00000047467.6"; transcript_support_level "1"; mgi_id "MGI:2442293"; tag "basic"; tag "Ensembl_canonical"; tag "GENCODE_Primary"; tag "appris_principal_1"; tag "CCDS"; ccdsid "CCDS40613.1"; havana_gene "OTTMUSG00000063013.1"; havana_transcript "OTTMUST00000153382.1";
chr9	HAVANA	CDS	48911651	48911728	0	+	0	gene_id "ENSMUSG00000032267.9"; transcript_id "ENSMUST00000047349.8"; gene_type "protein_coding"; gene_name "Usp28"; transcript_type "protein_coding"; transcript_name "Usp28-201"; exon_number 2; exon_id "ENSMUSE00000478045.3"; level 2; protein_id "ENSMUSP00000047467.6"; transcript_support_level "1"; mgi_id "MGI:2442293"; tag "basic"; tag "Ensembl_canonical"; tag "GENCODE_Primary"; tag "appris_principal_1"; tag "CCDS"; ccdsid "CCDS40613.1"; havana_gene "OTTMUSG00000063013.1"; havana_transcript "OTTMUST00000153382.1";
chr9	ENSEMBL_gcm37	exon	48911651	48911728	4.04007212252457	+	.	gene_id "ENSMUSG00000032267.9"; transcript_id "ENSMUSG00000032267.9_tx_5"; exon_id "chr9_48911651_48911728_+"; exonnum "2"; txlen "4102";
chr9	ENSEMBL_gcm37	exon	48911651	48911728	0.377653304270361	+	.	gene_id "ENSMUSG00000032267.9"; transcript_id "ENSMUSG00000032267.9_tx_6"; exon_id "chr9_48911651_48911728_+"; exonnum "2"; txlen "4553";
chr9	HAVANA	exon	48911651	48911876	0	+	.	gene_id "ENSMUSG00000032267.9"; transcript_id "ENSMUST00000216607.2"; gene_type "protein_coding"; gene_name "Usp28"; transcript_type "retained_intron"; transcript_name "Usp28-209"; exon_number 2; exon_id "ENSMUSE00001405072.2"; level 2; transcript_support_level "3"; mgi_id "MGI:2442293"; havana_gene "OTTMUSG00000063013.1"; havana_transcript "OTTMUST00000153380.1";
chr9	HAVANA	exon	48912808	48912940	0	+	.	gene_id "ENSMUSG00000032267.9"; transcript_id "ENSMUST00000215788.2"; gene_type "protein_coding"; gene_name "Usp28"; transcript_type "protein_coding"; transcript_name "Usp28-206"; exon_number 2; exon_id "ENSMUSE00001027653.2"; level 2; protein_id "ENSMUSP00000150005.2"; transcript_support_level "2"; mgi_id "MGI:2442293"; tag "mRNA_end_NF"; tag "cds_end_NF"; havana_gene "OTTMUSG00000063013.1"; havana_transcript "OTTMUST00000153379.1";
chr9	HAVANA	CDS	48912808	48912940	0	+	0	gene_id "ENSMUSG00000032267.9"; transcript_id "ENSMUST00000215788.2"; gene_type "protein_coding"; gene_name "Usp28"; transcript_type "protein_coding"; transcript_name "Usp28-206"; exon_number 2; exon_id "ENSMUSE00001027653.2"; level 2; protein_id "ENSMUSP00000150005.2"; transcript_support_level "2"; mgi_id "MGI:2442293"; tag "mRNA_end_NF"; tag "cds_end_NF"; havana_gene "OTTMUSG00000063013.1"; havana_transcript "OTTMUST00000153379.1";
chr9	HAVANA	exon	48912808	48912940	0	+	.	gene_id "ENSMUSG00000032267.9"; transcript_id "ENSMUST00000213874.2"; gene_type "protein_coding"; gene_name "Usp28"; transcript_type "protein_coding"; transcript_name "Usp28-203"; exon_number 3; exon_id "ENSMUSE00001027653.2"; level 2; protein_id "ENSMUSP00000149207.2"; transcript_support_level "1"; mgi_id "MGI:2442293"; tag "basic"; havana_gene "OTTMUSG00000063013.1"; havana_transcript "OTTMUST00000153381.1";
chr9	HAVANA	CDS	48912808	48912940	0	+	0	gene_id "ENSMUSG00000032267.9"; transcript_id "ENSMUST00000213874.2"; gene_type "protein_coding"; gene_name "Usp28"; transcript_type "protein_coding"; transcript_name "Usp28-203"; exon_number 3; exon_id "ENSMUSE00001027653.2"; level 2; protein_id "ENSMUSP00000149207.2"; transcript_support_level "1"; mgi_id "MGI:2442293"; tag "basic"; havana_gene "OTTMUSG00000063013.1"; havana_transcript "OTTMUST00000153381.1";
chr9	HAVANA	exon	48912808	48912940	0	+	.	gene_id "ENSMUSG00000032267.9"; transcript_id "ENSMUST00000047349.8"; gene_type "protein_coding"; gene_name "Usp28"; transcript_type "protein_coding"; transcript_name "Usp28-201"; exon_number 3; exon_id "ENSMUSE00001027653.2"; level 2; protein_id "ENSMUSP00000047467.6"; transcript_support_level "1"; mgi_id "MGI:2442293"; tag "basic"; tag "Ensembl_canonical"; tag "GENCODE_Primary"; tag "appris_principal_1"; tag "CCDS"; ccdsid "CCDS40613.1"; havana_gene "OTTMUSG00000063013.1"; havana_transcript "OTTMUST00000153382.1";
chr9	HAVANA	CDS	48912808	48912940	0	+	0	gene_id "ENSMUSG00000032267.9"; transcript_id "ENSMUST00000047349.8"; gene_type "protein_coding"; gene_name "Usp28"; transcript_type "protein_coding"; transcript_name "Usp28-201"; exon_number 3; exon_id "ENSMUSE00001027653.2"; level 2; protein_id "ENSMUSP00000047467.6"; transcript_support_level "1"; mgi_id "MGI:2442293"; tag "basic"; tag "Ensembl_canonical"; tag "GENCODE_Primary"; tag "appris_principal_1"; tag "CCDS"; ccdsid "CCDS40613.1"; havana_gene "OTTMUSG00000063013.1"; havana_transcript "OTTMUST00000153382.1";
chr9	ENSEMBL_gcm37	exon	48912808	48912940	4.04007212252457	+	.	gene_id "ENSMUSG00000032267.9"; transcript_id "ENSMUSG00000032267.9_tx_5"; exon_id "chr9_48912808_48912940_+"; exonnum "3"; txlen "4102";
chr9	ENSEMBL_gcm37	exon	48912808	48912940	0.377653304270361	+	.	gene_id "ENSMUSG00000032267.9"; transcript_id "ENSMUSG00000032267.9_tx_6"; exon_id "chr9_48912808_48912940_+"; exonnum "3"; txlen "4553";
chr9	HAVANA	exon	48914291	48914396	0	+	.	gene_id "ENSMUSG00000032267.9"; transcript_id "ENSMUST00000215788.2"; gene_type "protein_coding"; gene_name "Usp28"; transcript_type "protein_coding"; transcript_name "Usp28-206"; exon_number 3; exon_id "ENSMUSE00001035919.2"; level 2; protein_id "ENSMUSP00000150005.2"; transcript_support_level "2"; mgi_id "MGI:2442293"; tag "mRNA_end_NF"; tag "cds_end_NF"; havana_gene "OTTMUSG00000063013.1"; havana_transcript "OTTMUST00000153379.1";
chr9	HAVANA	CDS	48914291	48914396	0	+	2	gene_id "ENSMUSG00000032267.9"; transcript_id "ENSMUST00000215788.2"; gene_type "protein_coding"; gene_name "Usp28"; transcript_type "protein_coding"; transcript_name "Usp28-206"; exon_number 3; exon_id "ENSMUSE00001035919.2"; level 2; protein_id "ENSMUSP00000150005.2"; transcript_support_level "2"; mgi_id "MGI:2442293"; tag "mRNA_end_NF"; tag "cds_end_NF"; havana_gene "OTTMUSG00000063013.1"; havana_transcript "OTTMUST00000153379.1";
chr9	HAVANA	exon	48914291	48914396	0	+	.	gene_id "ENSMUSG00000032267.9"; transcript_id "ENSMUST00000213874.2"; gene_type "protein_coding"; gene_name "Usp28"; transcript_type "protein_coding"; transcript_name "Usp28-203"; exon_number 4; exon_id "ENSMUSE00001035919.2"; level 2; protein_id "ENSMUSP00000149207.2"; transcript_support_level "1"; mgi_id "MGI:2442293"; tag "basic"; havana_gene "OTTMUSG00000063013.1"; havana_transcript "OTTMUST00000153381.1";
chr9	HAVANA	CDS	48914291	48914396	0	+	2	gene_id "ENSMUSG00000032267.9"; transcript_id "ENSMUST00000213874.2"; gene_type "protein_coding"; gene_name "Usp28"; transcript_type "protein_coding"; transcript_name "Usp28-203"; exon_number 4; exon_id "ENSMUSE00001035919.2"; level 2; protein_id "ENSMUSP00000149207.2"; transcript_support_level "1"; mgi_id "MGI:2442293"; tag "basic"; havana_gene "OTTMUSG00000063013.1"; havana_transcript "OTTMUST00000153381.1";
chr9	HAVANA	exon	48914291	48914396	0	+	.	gene_id "ENSMUSG00000032267.9"; transcript_id "ENSMUST00000047349.8"; gene_type "protein_coding"; gene_name "Usp28"; transcript_type "protein_coding"; transcript_name "Usp28-201"; exon_number 4; exon_id "ENSMUSE00001035919.2"; level 2; protein_id "ENSMUSP00000047467.6"; transcript_support_level "1"; mgi_id "MGI:2442293"; tag "basic"; tag "Ensembl_canonical"; tag "GENCODE_Primary"; tag "appris_principal_1"; tag "CCDS"; ccdsid "CCDS40613.1"; havana_gene "OTTMUSG00000063013.1"; havana_transcript "OTTMUST00000153382.1";
chr9	HAVANA	CDS	48914291	48914396	0	+	2	gene_id "ENSMUSG00000032267.9"; transcript_id "ENSMUST00000047349.8"; gene_type "protein_coding"; gene_name "Usp28"; transcript_type "protein_coding"; transcript_name "Usp28-201"; exon_number 4; exon_id "ENSMUSE00001035919.2"; level 2; protein_id "ENSMUSP00000047467.6"; transcript_support_level "1"; mgi_id "MGI:2442293"; tag "basic"; tag "Ensembl_canonical"; tag "GENCODE_Primary"; tag "appris_principal_1"; tag "CCDS"; ccdsid "CCDS40613.1"; havana_gene "OTTMUSG00000063013.1"; havana_transcript "OTTMUST00000153382.1";
chr9	ENSEMBL_gcm37	exon	48914291	48914396	4.04007212252457	+	.	gene_id "ENSMUSG00000032267.9"; transcript_id "ENSMUSG00000032267.9_tx_5"; exon_id "chr9_48914291_48914396_+"; exonnum "4"; txlen "4102";
chr9	ENSEMBL_gcm37	exon	48914291	48914396	0.377653304270361	+	.	gene_id "ENSMUSG00000032267.9"; transcript_id "ENSMUSG00000032267.9_tx_6"; exon_id "chr9_48914291_48914396_+"; exonnum "4"; txlen "4553";
chr9	HAVANA	exon	48915123	48915209	0	+	.	gene_id "ENSMUSG00000032267.9"; transcript_id "ENSMUST00000215788.2"; gene_type "protein_coding"; gene_name "Usp28"; transcript_type "protein_coding"; transcript_name "Usp28-206"; exon_number 4; exon_id "ENSMUSE00001401441.2"; level 2; protein_id "ENSMUSP00000150005.2"; transcript_support_level "2"; mgi_id "MGI:2442293"; tag "mRNA_end_NF"; tag "cds_end_NF"; havana_gene "OTTMUSG00000063013.1"; havana_transcript "OTTMUST00000153379.1";
chr9	HAVANA	CDS	48915123	48915209	0	+	1	gene_id "ENSMUSG00000032267.9"; transcript_id "ENSMUST00000215788.2"; gene_type "protein_coding"; gene_name "Usp28"; transcript_type "protein_coding"; transcript_name "Usp28-206"; exon_number 4; exon_id "ENSMUSE00001401441.2"; level 2; protein_id "ENSMUSP00000150005.2"; transcript_support_level "2"; mgi_id "MGI:2442293"; tag "mRNA_end_NF"; tag "cds_end_NF"; havana_gene "OTTMUSG00000063013.1"; havana_transcript "OTTMUST00000153379.1";
chr9	HAVANA	exon	48915123	48915282	0	+	.	gene_id "ENSMUSG00000032267.9"; transcript_id "ENSMUST00000213874.2"; gene_type "protein_coding"; gene_name "Usp28"; transcript_type "protein_coding"; transcript_name "Usp28-203"; exon_number 5; exon_id "ENSMUSE00001030680.2"; level 2; protein_id "ENSMUSP00000149207.2"; transcript_support_level "1"; mgi_id "MGI:2442293"; tag "basic"; havana_gene "OTTMUSG00000063013.1"; havana_transcript "OTTMUST00000153381.1";
chr9	HAVANA	CDS	48915123	48915282	0	+	1	gene_id "ENSMUSG00000032267.9"; transcript_id "ENSMUST00000213874.2"; gene_type "protein_coding"; gene_name "Usp28"; transcript_type "protein_coding"; transcript_name "Usp28-203"; exon_number 5; exon_id "ENSMUSE00001030680.2"; level 2; protein_id "ENSMUSP00000149207.2"; transcript_support_level "1"; mgi_id "MGI:2442293"; tag "basic"; havana_gene "OTTMUSG00000063013.1"; havana_transcript "OTTMUST00000153381.1";
chr9	HAVANA	exon	48915123	48915282	0	+	.	gene_id "ENSMUSG00000032267.9"; transcript_id "ENSMUST00000047349.8"; gene_type "protein_coding"; gene_name "Usp28"; transcript_type "protein_coding"; transcript_name "Usp28-201"; exon_number 5; exon_id "ENSMUSE00001030680.2"; level 2; protein_id "ENSMUSP00000047467.6"; transcript_support_level "1"; mgi_id "MGI:2442293"; tag "basic"; tag "Ensembl_canonical"; tag "GENCODE_Primary"; tag "appris_principal_1"; tag "CCDS"; ccdsid "CCDS40613.1"; havana_gene "OTTMUSG00000063013.1"; havana_transcript "OTTMUST00000153382.1";
chr9	HAVANA	CDS	48915123	48915282	0	+	1	gene_id "ENSMUSG00000032267.9"; transcript_id "ENSMUST00000047349.8"; gene_type "protein_coding"; gene_name "Usp28"; transcript_type "protein_coding"; transcript_name "Usp28-201"; exon_number 5; exon_id "ENSMUSE00001030680.2"; level 2; protein_id "ENSMUSP00000047467.6"; transcript_support_level "1"; mgi_id "MGI:2442293"; tag "basic"; tag "Ensembl_canonical"; tag "GENCODE_Primary"; tag "appris_principal_1"; tag "CCDS"; ccdsid "CCDS40613.1"; havana_gene "OTTMUSG00000063013.1"; havana_transcript "OTTMUST00000153382.1";
chr9	ENSEMBL_gcm37	exon	48915123	48915282	4.04007212252457	+	.	gene_id "ENSMUSG00000032267.9"; transcript_id "ENSMUSG00000032267.9_tx_5"; exon_id "chr9_48915123_48915282_+"; exonnum "5"; txlen "4102";
chr9	ENSEMBL_gcm37	exon	48915123	48915282	0.377653304270361	+	.	gene_id "ENSMUSG00000032267.9"; transcript_id "ENSMUSG00000032267.9_tx_6"; exon_id "chr9_48915123_48915282_+"; exonnum "5"; txlen "4553";
chr9	sragcm37_mid	exon	48919372	48919464	0.377653304270361	+	.	gene_id "ENSMUSG00000032267.9"; transcript_id "ENSMUSG00000032267.9_tx_6"; exon_id "chr9_48919372_48919464_+"; exonnum "6"; txlen "4553";
chr9	HAVANA	exon	48919729	48919815	0	+	.	gene_id "ENSMUSG00000032267.9"; transcript_id "ENSMUST00000213874.2"; gene_type "protein_coding"; gene_name "Usp28"; transcript_type "protein_coding"; transcript_name "Usp28-203"; exon_number 6; exon_id "ENSMUSE00001091299.2"; level 2; protein_id "ENSMUSP00000149207.2"; transcript_support_level "1"; mgi_id "MGI:2442293"; tag "basic"; havana_gene "OTTMUSG00000063013.1"; havana_transcript "OTTMUST00000153381.1";
chr9	HAVANA	CDS	48919729	48919815	0	+	0	gene_id "ENSMUSG00000032267.9"; transcript_id "ENSMUST00000213874.2"; gene_type "protein_coding"; gene_name "Usp28"; transcript_type "protein_coding"; transcript_name "Usp28-203"; exon_number 6; exon_id "ENSMUSE00001091299.2"; level 2; protein_id "ENSMUSP00000149207.2"; transcript_support_level "1"; mgi_id "MGI:2442293"; tag "basic"; havana_gene "OTTMUSG00000063013.1"; havana_transcript "OTTMUST00000153381.1";
chr9	HAVANA	exon	48919729	48919815	0	+	.	gene_id "ENSMUSG00000032267.9"; transcript_id "ENSMUST00000047349.8"; gene_type "protein_coding"; gene_name "Usp28"; transcript_type "protein_coding"; transcript_name "Usp28-201"; exon_number 6; exon_id "ENSMUSE00001091299.2"; level 2; protein_id "ENSMUSP00000047467.6"; transcript_support_level "1"; mgi_id "MGI:2442293"; tag "basic"; tag "Ensembl_canonical"; tag "GENCODE_Primary"; tag "appris_principal_1"; tag "CCDS"; ccdsid "CCDS40613.1"; havana_gene "OTTMUSG00000063013.1"; havana_transcript "OTTMUST00000153382.1";
chr9	HAVANA	CDS	48919729	48919815	0	+	0	gene_id "ENSMUSG00000032267.9"; transcript_id "ENSMUST00000047349.8"; gene_type "protein_coding"; gene_name "Usp28"; transcript_type "protein_coding"; transcript_name "Usp28-201"; exon_number 6; exon_id "ENSMUSE00001091299.2"; level 2; protein_id "ENSMUSP00000047467.6"; transcript_support_level "1"; mgi_id "MGI:2442293"; tag "basic"; tag "Ensembl_canonical"; tag "GENCODE_Primary"; tag "appris_principal_1"; tag "CCDS"; ccdsid "CCDS40613.1"; havana_gene "OTTMUSG00000063013.1"; havana_transcript "OTTMUST00000153382.1";
chr9	ENSEMBL_gcm37	exon	48919729	48919815	4.04007212252457	+	.	gene_id "ENSMUSG00000032267.9"; transcript_id "ENSMUSG00000032267.9_tx_5"; exon_id "chr9_48919729_48919815_+"; exonnum "6"; txlen "4102";
chr9	ENSEMBL_gcm37	exon	48919729	48919815	0.377653304270361	+	.	gene_id "ENSMUSG00000032267.9"; transcript_id "ENSMUSG00000032267.9_tx_6"; exon_id "chr9_48919729_48919815_+"; exonnum "7"; txlen "4553";
chr9	HAVANA	exon	48920396	48920533	0	+	.	gene_id "ENSMUSG00000032267.9"; transcript_id "ENSMUST00000213874.2"; gene_type "protein_coding"; gene_name "Usp28"; transcript_type "protein_coding"; transcript_name "Usp28-203"; exon_number 7; exon_id "ENSMUSE00000982243.2"; level 2; protein_id "ENSMUSP00000149207.2"; transcript_support_level "1"; mgi_id "MGI:2442293"; tag "basic"; havana_gene "OTTMUSG00000063013.1"; havana_transcript "OTTMUST00000153381.1";
chr9	HAVANA	CDS	48920396	48920533	0	+	0	gene_id "ENSMUSG00000032267.9"; transcript_id "ENSMUST00000213874.2"; gene_type "protein_coding"; gene_name "Usp28"; transcript_type "protein_coding"; transcript_name "Usp28-203"; exon_number 7; exon_id "ENSMUSE00000982243.2"; level 2; protein_id "ENSMUSP00000149207.2"; transcript_support_level "1"; mgi_id "MGI:2442293"; tag "basic"; havana_gene "OTTMUSG00000063013.1"; havana_transcript "OTTMUST00000153381.1";
chr9	HAVANA	exon	48920396	48920533	0	+	.	gene_id "ENSMUSG00000032267.9"; transcript_id "ENSMUST00000047349.8"; gene_type "protein_coding"; gene_name "Usp28"; transcript_type "protein_coding"; transcript_name "Usp28-201"; exon_number 7; exon_id "ENSMUSE00000982243.2"; level 2; protein_id "ENSMUSP00000047467.6"; transcript_support_level "1"; mgi_id "MGI:2442293"; tag "basic"; tag "Ensembl_canonical"; tag "GENCODE_Primary"; tag "appris_principal_1"; tag "CCDS"; ccdsid "CCDS40613.1"; havana_gene "OTTMUSG00000063013.1"; havana_transcript "OTTMUST00000153382.1";
chr9	HAVANA	CDS	48920396	48920533	0	+	0	gene_id "ENSMUSG00000032267.9"; transcript_id "ENSMUST00000047349.8"; gene_type "protein_coding"; gene_name "Usp28"; transcript_type "protein_coding"; transcript_name "Usp28-201"; exon_number 7; exon_id "ENSMUSE00000982243.2"; level 2; protein_id "ENSMUSP00000047467.6"; transcript_support_level "1"; mgi_id "MGI:2442293"; tag "basic"; tag "Ensembl_canonical"; tag "GENCODE_Primary"; tag "appris_principal_1"; tag "CCDS"; ccdsid "CCDS40613.1"; havana_gene "OTTMUSG00000063013.1"; havana_transcript "OTTMUST00000153382.1";
chr9	ENSEMBL_gcm37	exon	48920396	48920533	4.04007212252457	+	.	gene_id "ENSMUSG00000032267.9"; transcript_id "ENSMUSG00000032267.9_tx_5"; exon_id "chr9_48920396_48920533_+"; exonnum "7"; txlen "4102";
chr9	ENSEMBL_gcm37	exon	48920396	48920533	0.377653304270361	+	.	gene_id "ENSMUSG00000032267.9"; transcript_id "ENSMUSG00000032267.9_tx_6"; exon_id "chr9_48920396_48920533_+"; exonnum "8"; txlen "4553";
chr9	HAVANA	exon	48921543	48921616	0	+	.	gene_id "ENSMUSG00000032267.9"; transcript_id "ENSMUST00000213874.2"; gene_type "protein_coding"; gene_name "Usp28"; transcript_type "protein_coding"; transcript_name "Usp28-203"; exon_number 8; exon_id "ENSMUSE00001084533.2"; level 2; protein_id "ENSMUSP00000149207.2"; transcript_support_level "1"; mgi_id "MGI:2442293"; tag "basic"; havana_gene "OTTMUSG00000063013.1"; havana_transcript "OTTMUST00000153381.1";
chr9	HAVANA	CDS	48921543	48921616	0	+	0	gene_id "ENSMUSG00000032267.9"; transcript_id "ENSMUST00000213874.2"; gene_type "protein_coding"; gene_name "Usp28"; transcript_type "protein_coding"; transcript_name "Usp28-203"; exon_number 8; exon_id "ENSMUSE00001084533.2"; level 2; protein_id "ENSMUSP00000149207.2"; transcript_support_level "1"; mgi_id "MGI:2442293"; tag "basic"; havana_gene "OTTMUSG00000063013.1"; havana_transcript "OTTMUST00000153381.1";
chr9	HAVANA	exon	48921543	48921616	0	+	.	gene_id "ENSMUSG00000032267.9"; transcript_id "ENSMUST00000047349.8"; gene_type "protein_coding"; gene_name "Usp28"; transcript_type "protein_coding"; transcript_name "Usp28-201"; exon_number 8; exon_id "ENSMUSE00001084533.2"; level 2; protein_id "ENSMUSP00000047467.6"; transcript_support_level "1"; mgi_id "MGI:2442293"; tag "basic"; tag "Ensembl_canonical"; tag "GENCODE_Primary"; tag "appris_principal_1"; tag "CCDS"; ccdsid "CCDS40613.1"; havana_gene "OTTMUSG00000063013.1"; havana_transcript "OTTMUST00000153382.1";
chr9	HAVANA	CDS	48921543	48921616	0	+	0	gene_id "ENSMUSG00000032267.9"; transcript_id "ENSMUST00000047349.8"; gene_type "protein_coding"; gene_name "Usp28"; transcript_type "protein_coding"; transcript_name "Usp28-201"; exon_number 8; exon_id "ENSMUSE00001084533.2"; level 2; protein_id "ENSMUSP00000047467.6"; transcript_support_level "1"; mgi_id "MGI:2442293"; tag "basic"; tag "Ensembl_canonical"; tag "GENCODE_Primary"; tag "appris_principal_1"; tag "CCDS"; ccdsid "CCDS40613.1"; havana_gene "OTTMUSG00000063013.1"; havana_transcript "OTTMUST00000153382.1";
chr9	ENSEMBL_gcm37	exon	48921543	48921616	4.04007212252457	+	.	gene_id "ENSMUSG00000032267.9"; transcript_id "ENSMUSG00000032267.9_tx_5"; exon_id "chr9_48921543_48921616_+"; exonnum "8"; txlen "4102";
chr9	ENSEMBL_gcm37	exon	48921543	48921616	0.377653304270361	+	.	gene_id "ENSMUSG00000032267.9"; transcript_id "ENSMUSG00000032267.9_tx_6"; exon_id "chr9_48921543_48921616_+"; exonnum "9"; txlen "4553";
chr9	HAVANA	exon	48922563	48922642	0	+	.	gene_id "ENSMUSG00000032267.9"; transcript_id "ENSMUST00000213874.2"; gene_type "protein_coding"; gene_name "Usp28"; transcript_type "protein_coding"; transcript_name "Usp28-203"; exon_number 9; exon_id "ENSMUSE00001022206.2"; level 2; protein_id "ENSMUSP00000149207.2"; transcript_support_level "1"; mgi_id "MGI:2442293"; tag "basic"; havana_gene "OTTMUSG00000063013.1"; havana_transcript "OTTMUST00000153381.1";
chr9	HAVANA	CDS	48922563	48922642	0	+	1	gene_id "ENSMUSG00000032267.9"; transcript_id "ENSMUST00000213874.2"; gene_type "protein_coding"; gene_name "Usp28"; transcript_type "protein_coding"; transcript_name "Usp28-203"; exon_number 9; exon_id "ENSMUSE00001022206.2"; level 2; protein_id "ENSMUSP00000149207.2"; transcript_support_level "1"; mgi_id "MGI:2442293"; tag "basic"; havana_gene "OTTMUSG00000063013.1"; havana_transcript "OTTMUST00000153381.1";
chr9	HAVANA	exon	48922563	48922642	0	+	.	gene_id "ENSMUSG00000032267.9"; transcript_id "ENSMUST00000047349.8"; gene_type "protein_coding"; gene_name "Usp28"; transcript_type "protein_coding"; transcript_name "Usp28-201"; exon_number 9; exon_id "ENSMUSE00001022206.2"; level 2; protein_id "ENSMUSP00000047467.6"; transcript_support_level "1"; mgi_id "MGI:2442293"; tag "basic"; tag "Ensembl_canonical"; tag "GENCODE_Primary"; tag "appris_principal_1"; tag "CCDS"; ccdsid "CCDS40613.1"; havana_gene "OTTMUSG00000063013.1"; havana_transcript "OTTMUST00000153382.1";
chr9	HAVANA	CDS	48922563	48922642	0	+	1	gene_id "ENSMUSG00000032267.9"; transcript_id "ENSMUST00000047349.8"; gene_type "protein_coding"; gene_name "Usp28"; transcript_type "protein_coding"; transcript_name "Usp28-201"; exon_number 9; exon_id "ENSMUSE00001022206.2"; level 2; protein_id "ENSMUSP00000047467.6"; transcript_support_level "1"; mgi_id "MGI:2442293"; tag "basic"; tag "Ensembl_canonical"; tag "GENCODE_Primary"; tag "appris_principal_1"; tag "CCDS"; ccdsid "CCDS40613.1"; havana_gene "OTTMUSG00000063013.1"; havana_transcript "OTTMUST00000153382.1";
chr9	ENSEMBL_gcm37	exon	48922563	48922642	4.04007212252457	+	.	gene_id "ENSMUSG00000032267.9"; transcript_id "ENSMUSG00000032267.9_tx_5"; exon_id "chr9_48922563_48922642_+"; exonnum "9"; txlen "4102";
chr9	ENSEMBL_gcm37	exon	48922563	48922642	0.377653304270361	+	.	gene_id "ENSMUSG00000032267.9"; transcript_id "ENSMUSG00000032267.9_tx_6"; exon_id "chr9_48922563_48922642_+"; exonnum "10"; txlen "4553";
chr9	HAVANA	exon	48926402	48926550	0	+	.	gene_id "ENSMUSG00000032267.9"; transcript_id "ENSMUST00000213874.2"; gene_type "protein_coding"; gene_name "Usp28"; transcript_type "protein_coding"; transcript_name "Usp28-203"; exon_number 10; exon_id "ENSMUSE00001070106.2"; level 2; protein_id "ENSMUSP00000149207.2"; transcript_support_level "1"; mgi_id "MGI:2442293"; tag "basic"; havana_gene "OTTMUSG00000063013.1"; havana_transcript "OTTMUST00000153381.1";
chr9	HAVANA	CDS	48926402	48926550	0	+	2	gene_id "ENSMUSG00000032267.9"; transcript_id "ENSMUST00000213874.2"; gene_type "protein_coding"; gene_name "Usp28"; transcript_type "protein_coding"; transcript_name "Usp28-203"; exon_number 10; exon_id "ENSMUSE00001070106.2"; level 2; protein_id "ENSMUSP00000149207.2"; transcript_support_level "1"; mgi_id "MGI:2442293"; tag "basic"; havana_gene "OTTMUSG00000063013.1"; havana_transcript "OTTMUST00000153381.1";
chr9	HAVANA	exon	48926402	48926550	0	+	.	gene_id "ENSMUSG00000032267.9"; transcript_id "ENSMUST00000047349.8"; gene_type "protein_coding"; gene_name "Usp28"; transcript_type "protein_coding"; transcript_name "Usp28-201"; exon_number 10; exon_id "ENSMUSE00001070106.2"; level 2; protein_id "ENSMUSP00000047467.6"; transcript_support_level "1"; mgi_id "MGI:2442293"; tag "basic"; tag "Ensembl_canonical"; tag "GENCODE_Primary"; tag "appris_principal_1"; tag "CCDS"; ccdsid "CCDS40613.1"; havana_gene "OTTMUSG00000063013.1"; havana_transcript "OTTMUST00000153382.1";
chr9	HAVANA	CDS	48926402	48926550	0	+	2	gene_id "ENSMUSG00000032267.9"; transcript_id "ENSMUST00000047349.8"; gene_type "protein_coding"; gene_name "Usp28"; transcript_type "protein_coding"; transcript_name "Usp28-201"; exon_number 10; exon_id "ENSMUSE00001070106.2"; level 2; protein_id "ENSMUSP00000047467.6"; transcript_support_level "1"; mgi_id "MGI:2442293"; tag "basic"; tag "Ensembl_canonical"; tag "GENCODE_Primary"; tag "appris_principal_1"; tag "CCDS"; ccdsid "CCDS40613.1"; havana_gene "OTTMUSG00000063013.1"; havana_transcript "OTTMUST00000153382.1";
chr9	ENSEMBL_gcm37	exon	48926402	48926550	4.04007212252457	+	.	gene_id "ENSMUSG00000032267.9"; transcript_id "ENSMUSG00000032267.9_tx_5"; exon_id "chr9_48926402_48926550_+"; exonnum "10"; txlen "4102";
chr9	ENSEMBL_gcm37	exon	48926402	48926550	0.377653304270361	+	.	gene_id "ENSMUSG00000032267.9"; transcript_id "ENSMUSG00000032267.9_tx_6"; exon_id "chr9_48926402_48926550_+"; exonnum "11"; txlen "4553";
chr9	HAVANA	exon	48927982	48928109	0	+	.	gene_id "ENSMUSG00000032267.9"; transcript_id "ENSMUST00000213874.2"; gene_type "protein_coding"; gene_name "Usp28"; transcript_type "protein_coding"; transcript_name "Usp28-203"; exon_number 11; exon_id "ENSMUSE00000247685.4"; level 2; protein_id "ENSMUSP00000149207.2"; transcript_support_level "1"; mgi_id "MGI:2442293"; tag "basic"; havana_gene "OTTMUSG00000063013.1"; havana_transcript "OTTMUST00000153381.1";
chr9	HAVANA	CDS	48927982	48928109	0	+	0	gene_id "ENSMUSG00000032267.9"; transcript_id "ENSMUST00000213874.2"; gene_type "protein_coding"; gene_name "Usp28"; transcript_type "protein_coding"; transcript_name "Usp28-203"; exon_number 11; exon_id "ENSMUSE00000247685.4"; level 2; protein_id "ENSMUSP00000149207.2"; transcript_support_level "1"; mgi_id "MGI:2442293"; tag "basic"; havana_gene "OTTMUSG00000063013.1"; havana_transcript "OTTMUST00000153381.1";
chr9	HAVANA	exon	48927982	48928109	0	+	.	gene_id "ENSMUSG00000032267.9"; transcript_id "ENSMUST00000047349.8"; gene_type "protein_coding"; gene_name "Usp28"; transcript_type "protein_coding"; transcript_name "Usp28-201"; exon_number 11; exon_id "ENSMUSE00000247685.4"; level 2; protein_id "ENSMUSP00000047467.6"; transcript_support_level "1"; mgi_id "MGI:2442293"; tag "basic"; tag "Ensembl_canonical"; tag "GENCODE_Primary"; tag "appris_principal_1"; tag "CCDS"; ccdsid "CCDS40613.1"; havana_gene "OTTMUSG00000063013.1"; havana_transcript "OTTMUST00000153382.1";
chr9	HAVANA	CDS	48927982	48928109	0	+	0	gene_id "ENSMUSG00000032267.9"; transcript_id "ENSMUST00000047349.8"; gene_type "protein_coding"; gene_name "Usp28"; transcript_type "protein_coding"; transcript_name "Usp28-201"; exon_number 11; exon_id "ENSMUSE00000247685.4"; level 2; protein_id "ENSMUSP00000047467.6"; transcript_support_level "1"; mgi_id "MGI:2442293"; tag "basic"; tag "Ensembl_canonical"; tag "GENCODE_Primary"; tag "appris_principal_1"; tag "CCDS"; ccdsid "CCDS40613.1"; havana_gene "OTTMUSG00000063013.1"; havana_transcript "OTTMUST00000153382.1";
chr9	ENSEMBL_gcm37	exon	48927982	48928109	4.04007212252457	+	.	gene_id "ENSMUSG00000032267.9"; transcript_id "ENSMUSG00000032267.9_tx_5"; exon_id "chr9_48927982_48928109_+"; exonnum "11"; txlen "4102";
chr9	ENSEMBL_gcm37	exon	48927982	48928109	0.377653304270361	+	.	gene_id "ENSMUSG00000032267.9"; transcript_id "ENSMUSG00000032267.9_tx_6"; exon_id "chr9_48927982_48928109_+"; exonnum "12"; txlen "4553";
chr9	HAVANA	exon	48928051	48928109	0	+	.	gene_id "ENSMUSG00000032267.9"; transcript_id "ENSMUST00000215856.2"; gene_type "protein_coding"; gene_name "Usp28"; transcript_type "protein_coding"; transcript_name "Usp28-208"; exon_number 1; exon_id "ENSMUSE00001404915.2"; level 2; protein_id "ENSMUSP00000150707.2"; transcript_support_level "1"; mgi_id "MGI:2442293"; tag "mRNA_start_NF"; tag "cds_start_NF"; havana_gene "OTTMUSG00000063013.1"; havana_transcript "OTTMUST00000153383.1";
chr9	HAVANA	CDS	48928051	48928109	0	+	0	gene_id "ENSMUSG00000032267.9"; transcript_id "ENSMUST00000215856.2"; gene_type "protein_coding"; gene_name "Usp28"; transcript_type "protein_coding"; transcript_name "Usp28-208"; exon_number 1; exon_id "ENSMUSE00001404915.2"; level 2; protein_id "ENSMUSP00000150707.2"; transcript_support_level "1"; mgi_id "MGI:2442293"; tag "mRNA_start_NF"; tag "cds_start_NF"; havana_gene "OTTMUSG00000063013.1"; havana_transcript "OTTMUST00000153383.1";
chr9	HAVANA	transcript	48928051	48953817	0	+	.	gene_id "ENSMUSG00000032267.9"; transcript_id "ENSMUST00000215856.2"; gene_type "protein_coding"; gene_name "Usp28"; transcript_type "protein_coding"; transcript_name "Usp28-208"; level 2; protein_id "ENSMUSP00000150707.2"; transcript_support_level "1"; mgi_id "MGI:2442293"; tag "mRNA_start_NF"; tag "cds_start_NF"; havana_gene "OTTMUSG00000063013.1"; havana_transcript "OTTMUST00000153383.1";
chr9	HAVANA	exon	48929585	48929767	0	+	.	gene_id "ENSMUSG00000032267.9"; transcript_id "ENSMUST00000215378.2"; gene_type "protein_coding"; gene_name "Usp28"; transcript_type "retained_intron"; transcript_name "Usp28-205"; exon_number 1; exon_id "ENSMUSE00001401360.2"; level 2; transcript_support_level "2"; mgi_id "MGI:2442293"; havana_gene "OTTMUSG00000063013.1"; havana_transcript "OTTMUST00000153384.1";
chr9	HAVANA	transcript	48929585	48935385	0	+	.	gene_id "ENSMUSG00000032267.9"; transcript_id "ENSMUST00000215378.2"; gene_type "protein_coding"; gene_name "Usp28"; transcript_type "retained_intron"; transcript_name "Usp28-205"; level 2; transcript_support_level "2"; mgi_id "MGI:2442293"; havana_gene "OTTMUSG00000063013.1"; havana_transcript "OTTMUST00000153384.1";
chr9	HAVANA	exon	48929672	48929767	0	+	.	gene_id "ENSMUSG00000032267.9"; transcript_id "ENSMUST00000213874.2"; gene_type "protein_coding"; gene_name "Usp28"; transcript_type "protein_coding"; transcript_name "Usp28-203"; exon_number 12; exon_id "ENSMUSE00000247673.4"; level 2; protein_id "ENSMUSP00000149207.2"; transcript_support_level "1"; mgi_id "MGI:2442293"; tag "basic"; havana_gene "OTTMUSG00000063013.1"; havana_transcript "OTTMUST00000153381.1";
chr9	HAVANA	CDS	48929672	48929767	0	+	1	gene_id "ENSMUSG00000032267.9"; transcript_id "ENSMUST00000213874.2"; gene_type "protein_coding"; gene_name "Usp28"; transcript_type "protein_coding"; transcript_name "Usp28-203"; exon_number 12; exon_id "ENSMUSE00000247673.4"; level 2; protein_id "ENSMUSP00000149207.2"; transcript_support_level "1"; mgi_id "MGI:2442293"; tag "basic"; havana_gene "OTTMUSG00000063013.1"; havana_transcript "OTTMUST00000153381.1";
chr9	HAVANA	exon	48929672	48929767	0	+	.	gene_id "ENSMUSG00000032267.9"; transcript_id "ENSMUST00000047349.8"; gene_type "protein_coding"; gene_name "Usp28"; transcript_type "protein_coding"; transcript_name "Usp28-201"; exon_number 12; exon_id "ENSMUSE00000247673.4"; level 2; protein_id "ENSMUSP00000047467.6"; transcript_support_level "1"; mgi_id "MGI:2442293"; tag "basic"; tag "Ensembl_canonical"; tag "GENCODE_Primary"; tag "appris_principal_1"; tag "CCDS"; ccdsid "CCDS40613.1"; havana_gene "OTTMUSG00000063013.1"; havana_transcript "OTTMUST00000153382.1";
chr9	HAVANA	CDS	48929672	48929767	0	+	1	gene_id "ENSMUSG00000032267.9"; transcript_id "ENSMUST00000047349.8"; gene_type "protein_coding"; gene_name "Usp28"; transcript_type "protein_coding"; transcript_name "Usp28-201"; exon_number 12; exon_id "ENSMUSE00000247673.4"; level 2; protein_id "ENSMUSP00000047467.6"; transcript_support_level "1"; mgi_id "MGI:2442293"; tag "basic"; tag "Ensembl_canonical"; tag "GENCODE_Primary"; tag "appris_principal_1"; tag "CCDS"; ccdsid "CCDS40613.1"; havana_gene "OTTMUSG00000063013.1"; havana_transcript "OTTMUST00000153382.1";
chr9	HAVANA	exon	48929672	48929767	0	+	.	gene_id "ENSMUSG00000032267.9"; transcript_id "ENSMUST00000215856.2"; gene_type "protein_coding"; gene_name "Usp28"; transcript_type "protein_coding"; transcript_name "Usp28-208"; exon_number 2; exon_id "ENSMUSE00000247673.4"; level 2; protein_id "ENSMUSP00000150707.2"; transcript_support_level "1"; mgi_id "MGI:2442293"; tag "mRNA_start_NF"; tag "cds_start_NF"; havana_gene "OTTMUSG00000063013.1"; havana_transcript "OTTMUST00000153383.1";
chr9	HAVANA	CDS	48929672	48929767	0	+	1	gene_id "ENSMUSG00000032267.9"; transcript_id "ENSMUST00000215856.2"; gene_type "protein_coding"; gene_name "Usp28"; transcript_type "protein_coding"; transcript_name "Usp28-208"; exon_number 2; exon_id "ENSMUSE00000247673.4"; level 2; protein_id "ENSMUSP00000150707.2"; transcript_support_level "1"; mgi_id "MGI:2442293"; tag "mRNA_start_NF"; tag "cds_start_NF"; havana_gene "OTTMUSG00000063013.1"; havana_transcript "OTTMUST00000153383.1";
chr9	ENSEMBL_gcm37	exon	48929672	48929767	4.04007212252457	+	.	gene_id "ENSMUSG00000032267.9"; transcript_id "ENSMUSG00000032267.9_tx_5"; exon_id "chr9_48929672_48929767_+"; exonnum "12"; txlen "4102";
chr9	ENSEMBL_gcm37	exon	48929672	48929767	0.377653304270361	+	.	gene_id "ENSMUSG00000032267.9"; transcript_id "ENSMUSG00000032267.9_tx_6"; exon_id "chr9_48929672_48929767_+"; exonnum "13"; txlen "4553";
chr9	HAVANA	exon	48934978	48935385	0	+	.	gene_id "ENSMUSG00000032267.9"; transcript_id "ENSMUST00000215850.2"; gene_type "protein_coding"; gene_name "Usp28"; transcript_type "retained_intron"; transcript_name "Usp28-207"; exon_number 1; exon_id "ENSMUSE00001395547.2"; level 2; transcript_support_level "3"; mgi_id "MGI:2442293"; havana_gene "OTTMUSG00000063013.1"; havana_transcript "OTTMUST00000153385.1";
chr9	HAVANA	transcript	48934978	48937194	0	+	.	gene_id "ENSMUSG00000032267.9"; transcript_id "ENSMUST00000215850.2"; gene_type "protein_coding"; gene_name "Usp28"; transcript_type "retained_intron"; transcript_name "Usp28-207"; level 2; transcript_support_level "3"; mgi_id "MGI:2442293"; havana_gene "OTTMUSG00000063013.1"; havana_transcript "OTTMUST00000153385.1";
chr9	HAVANA	exon	48935206	48935385	0	+	.	gene_id "ENSMUSG00000032267.9"; transcript_id "ENSMUST00000047349.8"; gene_type "protein_coding"; gene_name "Usp28"; transcript_type "protein_coding"; transcript_name "Usp28-201"; exon_number 13; exon_id "ENSMUSE00000247649.4"; level 2; protein_id "ENSMUSP00000047467.6"; transcript_support_level "1"; mgi_id "MGI:2442293"; tag "basic"; tag "Ensembl_canonical"; tag "GENCODE_Primary"; tag "appris_principal_1"; tag "CCDS"; ccdsid "CCDS40613.1"; havana_gene "OTTMUSG00000063013.1"; havana_transcript "OTTMUST00000153382.1";
chr9	HAVANA	CDS	48935206	48935385	0	+	1	gene_id "ENSMUSG00000032267.9"; transcript_id "ENSMUST00000047349.8"; gene_type "protein_coding"; gene_name "Usp28"; transcript_type "protein_coding"; transcript_name "Usp28-201"; exon_number 13; exon_id "ENSMUSE00000247649.4"; level 2; protein_id "ENSMUSP00000047467.6"; transcript_support_level "1"; mgi_id "MGI:2442293"; tag "basic"; tag "Ensembl_canonical"; tag "GENCODE_Primary"; tag "appris_principal_1"; tag "CCDS"; ccdsid "CCDS40613.1"; havana_gene "OTTMUSG00000063013.1"; havana_transcript "OTTMUST00000153382.1";
chr9	HAVANA	exon	48935206	48935385	0	+	.	gene_id "ENSMUSG00000032267.9"; transcript_id "ENSMUST00000215856.2"; gene_type "protein_coding"; gene_name "Usp28"; transcript_type "protein_coding"; transcript_name "Usp28-208"; exon_number 3; exon_id "ENSMUSE00000247649.4"; level 2; protein_id "ENSMUSP00000150707.2"; transcript_support_level "1"; mgi_id "MGI:2442293"; tag "mRNA_start_NF"; tag "cds_start_NF"; havana_gene "OTTMUSG00000063013.1"; havana_transcript "OTTMUST00000153383.1";
chr9	HAVANA	CDS	48935206	48935385	0	+	1	gene_id "ENSMUSG00000032267.9"; transcript_id "ENSMUST00000215856.2"; gene_type "protein_coding"; gene_name "Usp28"; transcript_type "protein_coding"; transcript_name "Usp28-208"; exon_number 3; exon_id "ENSMUSE00000247649.4"; level 2; protein_id "ENSMUSP00000150707.2"; transcript_support_level "1"; mgi_id "MGI:2442293"; tag "mRNA_start_NF"; tag "cds_start_NF"; havana_gene "OTTMUSG00000063013.1"; havana_transcript "OTTMUST00000153383.1";
chr9	HAVANA	exon	48935206	48935385	0	+	.	gene_id "ENSMUSG00000032267.9"; transcript_id "ENSMUST00000215378.2"; gene_type "protein_coding"; gene_name "Usp28"; transcript_type "retained_intron"; transcript_name "Usp28-205"; exon_number 2; exon_id "ENSMUSE00001398146.2"; level 2; transcript_support_level "2"; mgi_id "MGI:2442293"; havana_gene "OTTMUSG00000063013.1"; havana_transcript "OTTMUST00000153384.1";
chr9	ENSEMBL_gcm37	exon	48935206	48935385	4.04007212252457	+	.	gene_id "ENSMUSG00000032267.9"; transcript_id "ENSMUSG00000032267.9_tx_5"; exon_id "chr9_48935206_48935385_+"; exonnum "13"; txlen "4102";
chr9	ENSEMBL_gcm37	exon	48935206	48935385	0.377653304270361	+	.	gene_id "ENSMUSG00000032267.9"; transcript_id "ENSMUSG00000032267.9_tx_6"; exon_id "chr9_48935206_48935385_+"; exonnum "14"; txlen "4553";
chr9	HAVANA	exon	48935281	48935385	0	+	.	gene_id "ENSMUSG00000032267.9"; transcript_id "ENSMUST00000213874.2"; gene_type "protein_coding"; gene_name "Usp28"; transcript_type "protein_coding"; transcript_name "Usp28-203"; exon_number 13; exon_id "ENSMUSE00001403071.2"; level 2; protein_id "ENSMUSP00000149207.2"; transcript_support_level "1"; mgi_id "MGI:2442293"; tag "basic"; havana_gene "OTTMUSG00000063013.1"; havana_transcript "OTTMUST00000153381.1";
chr9	HAVANA	CDS	48935281	48935385	0	+	1	gene_id "ENSMUSG00000032267.9"; transcript_id "ENSMUST00000213874.2"; gene_type "protein_coding"; gene_name "Usp28"; transcript_type "protein_coding"; transcript_name "Usp28-203"; exon_number 13; exon_id "ENSMUSE00001403071.2"; level 2; protein_id "ENSMUSP00000149207.2"; transcript_support_level "1"; mgi_id "MGI:2442293"; tag "basic"; havana_gene "OTTMUSG00000063013.1"; havana_transcript "OTTMUST00000153381.1";
chr9	HAVANA	exon	48937068	48937194	0	+	.	gene_id "ENSMUSG00000032267.9"; transcript_id "ENSMUST00000215850.2"; gene_type "protein_coding"; gene_name "Usp28"; transcript_type "retained_intron"; transcript_name "Usp28-207"; exon_number 2; exon_id "ENSMUSE00001405449.2"; level 2; transcript_support_level "3"; mgi_id "MGI:2442293"; havana_gene "OTTMUSG00000063013.1"; havana_transcript "OTTMUST00000153385.1";
chr9	HAVANA	exon	48937068	48937288	0	+	.	gene_id "ENSMUSG00000032267.9"; transcript_id "ENSMUST00000213874.2"; gene_type "protein_coding"; gene_name "Usp28"; transcript_type "protein_coding"; transcript_name "Usp28-203"; exon_number 14; exon_id "ENSMUSE00000247343.4"; level 2; protein_id "ENSMUSP00000149207.2"; transcript_support_level "1"; mgi_id "MGI:2442293"; tag "basic"; havana_gene "OTTMUSG00000063013.1"; havana_transcript "OTTMUST00000153381.1";
chr9	HAVANA	CDS	48937068	48937288	0	+	1	gene_id "ENSMUSG00000032267.9"; transcript_id "ENSMUST00000213874.2"; gene_type "protein_coding"; gene_name "Usp28"; transcript_type "protein_coding"; transcript_name "Usp28-203"; exon_number 14; exon_id "ENSMUSE00000247343.4"; level 2; protein_id "ENSMUSP00000149207.2"; transcript_support_level "1"; mgi_id "MGI:2442293"; tag "basic"; havana_gene "OTTMUSG00000063013.1"; havana_transcript "OTTMUST00000153381.1";
chr9	HAVANA	exon	48937068	48937288	0	+	.	gene_id "ENSMUSG00000032267.9"; transcript_id "ENSMUST00000047349.8"; gene_type "protein_coding"; gene_name "Usp28"; transcript_type "protein_coding"; transcript_name "Usp28-201"; exon_number 14; exon_id "ENSMUSE00000247343.4"; level 2; protein_id "ENSMUSP00000047467.6"; transcript_support_level "1"; mgi_id "MGI:2442293"; tag "basic"; tag "Ensembl_canonical"; tag "GENCODE_Primary"; tag "appris_principal_1"; tag "CCDS"; ccdsid "CCDS40613.1"; havana_gene "OTTMUSG00000063013.1"; havana_transcript "OTTMUST00000153382.1";
chr9	HAVANA	CDS	48937068	48937288	0	+	1	gene_id "ENSMUSG00000032267.9"; transcript_id "ENSMUST00000047349.8"; gene_type "protein_coding"; gene_name "Usp28"; transcript_type "protein_coding"; transcript_name "Usp28-201"; exon_number 14; exon_id "ENSMUSE00000247343.4"; level 2; protein_id "ENSMUSP00000047467.6"; transcript_support_level "1"; mgi_id "MGI:2442293"; tag "basic"; tag "Ensembl_canonical"; tag "GENCODE_Primary"; tag "appris_principal_1"; tag "CCDS"; ccdsid "CCDS40613.1"; havana_gene "OTTMUSG00000063013.1"; havana_transcript "OTTMUST00000153382.1";
chr9	HAVANA	exon	48937068	48937288	0	+	.	gene_id "ENSMUSG00000032267.9"; transcript_id "ENSMUST00000215856.2"; gene_type "protein_coding"; gene_name "Usp28"; transcript_type "protein_coding"; transcript_name "Usp28-208"; exon_number 4; exon_id "ENSMUSE00000247343.4"; level 2; protein_id "ENSMUSP00000150707.2"; transcript_support_level "1"; mgi_id "MGI:2442293"; tag "mRNA_start_NF"; tag "cds_start_NF"; havana_gene "OTTMUSG00000063013.1"; havana_transcript "OTTMUST00000153383.1";
chr9	HAVANA	CDS	48937068	48937288	0	+	1	gene_id "ENSMUSG00000032267.9"; transcript_id "ENSMUST00000215856.2"; gene_type "protein_coding"; gene_name "Usp28"; transcript_type "protein_coding"; transcript_name "Usp28-208"; exon_number 4; exon_id "ENSMUSE00000247343.4"; level 2; protein_id "ENSMUSP00000150707.2"; transcript_support_level "1"; mgi_id "MGI:2442293"; tag "mRNA_start_NF"; tag "cds_start_NF"; havana_gene "OTTMUSG00000063013.1"; havana_transcript "OTTMUST00000153383.1";
chr9	ENSEMBL_gcm37	exon	48937068	48937288	4.04007212252457	+	.	gene_id "ENSMUSG00000032267.9"; transcript_id "ENSMUSG00000032267.9_tx_5"; exon_id "chr9_48937068_48937288_+"; exonnum "14"; txlen "4102";
chr9	ENSEMBL_gcm37	exon	48937068	48937288	0.377653304270361	+	.	gene_id "ENSMUSG00000032267.9"; transcript_id "ENSMUSG00000032267.9_tx_6"; exon_id "chr9_48937068_48937288_+"; exonnum "15"; txlen "4553";
chr9	HAVANA	exon	48938119	48938189	0	+	.	gene_id "ENSMUSG00000032267.9"; transcript_id "ENSMUST00000213874.2"; gene_type "protein_coding"; gene_name "Usp28"; transcript_type "protein_coding"; transcript_name "Usp28-203"; exon_number 15; exon_id "ENSMUSE00000247181.4"; level 2; protein_id "ENSMUSP00000149207.2"; transcript_support_level "1"; mgi_id "MGI:2442293"; tag "basic"; havana_gene "OTTMUSG00000063013.1"; havana_transcript "OTTMUST00000153381.1";
chr9	HAVANA	CDS	48938119	48938189	0	+	2	gene_id "ENSMUSG00000032267.9"; transcript_id "ENSMUST00000213874.2"; gene_type "protein_coding"; gene_name "Usp28"; transcript_type "protein_coding"; transcript_name "Usp28-203"; exon_number 15; exon_id "ENSMUSE00000247181.4"; level 2; protein_id "ENSMUSP00000149207.2"; transcript_support_level "1"; mgi_id "MGI:2442293"; tag "basic"; havana_gene "OTTMUSG00000063013.1"; havana_transcript "OTTMUST00000153381.1";
chr9	HAVANA	exon	48938119	48938189	0	+	.	gene_id "ENSMUSG00000032267.9"; transcript_id "ENSMUST00000047349.8"; gene_type "protein_coding"; gene_name "Usp28"; transcript_type "protein_coding"; transcript_name "Usp28-201"; exon_number 15; exon_id "ENSMUSE00000247181.4"; level 2; protein_id "ENSMUSP00000047467.6"; transcript_support_level "1"; mgi_id "MGI:2442293"; tag "basic"; tag "Ensembl_canonical"; tag "GENCODE_Primary"; tag "appris_principal_1"; tag "CCDS"; ccdsid "CCDS40613.1"; havana_gene "OTTMUSG00000063013.1"; havana_transcript "OTTMUST00000153382.1";
chr9	HAVANA	CDS	48938119	48938189	0	+	2	gene_id "ENSMUSG00000032267.9"; transcript_id "ENSMUST00000047349.8"; gene_type "protein_coding"; gene_name "Usp28"; transcript_type "protein_coding"; transcript_name "Usp28-201"; exon_number 15; exon_id "ENSMUSE00000247181.4"; level 2; protein_id "ENSMUSP00000047467.6"; transcript_support_level "1"; mgi_id "MGI:2442293"; tag "basic"; tag "Ensembl_canonical"; tag "GENCODE_Primary"; tag "appris_principal_1"; tag "CCDS"; ccdsid "CCDS40613.1"; havana_gene "OTTMUSG00000063013.1"; havana_transcript "OTTMUST00000153382.1";
chr9	HAVANA	exon	48938119	48938189	0	+	.	gene_id "ENSMUSG00000032267.9"; transcript_id "ENSMUST00000215856.2"; gene_type "protein_coding"; gene_name "Usp28"; transcript_type "protein_coding"; transcript_name "Usp28-208"; exon_number 5; exon_id "ENSMUSE00000247181.4"; level 2; protein_id "ENSMUSP00000150707.2"; transcript_support_level "1"; mgi_id "MGI:2442293"; tag "mRNA_start_NF"; tag "cds_start_NF"; havana_gene "OTTMUSG00000063013.1"; havana_transcript "OTTMUST00000153383.1";
chr9	HAVANA	CDS	48938119	48938189	0	+	2	gene_id "ENSMUSG00000032267.9"; transcript_id "ENSMUST00000215856.2"; gene_type "protein_coding"; gene_name "Usp28"; transcript_type "protein_coding"; transcript_name "Usp28-208"; exon_number 5; exon_id "ENSMUSE00000247181.4"; level 2; protein_id "ENSMUSP00000150707.2"; transcript_support_level "1"; mgi_id "MGI:2442293"; tag "mRNA_start_NF"; tag "cds_start_NF"; havana_gene "OTTMUSG00000063013.1"; havana_transcript "OTTMUST00000153383.1";
chr9	ENSEMBL_gcm37	exon	48938119	48938189	4.04007212252457	+	.	gene_id "ENSMUSG00000032267.9"; transcript_id "ENSMUSG00000032267.9_tx_5"; exon_id "chr9_48938119_48938189_+"; exonnum "15"; txlen "4102";
chr9	ENSEMBL_gcm37	exon	48938119	48938189	0.377653304270361	+	.	gene_id "ENSMUSG00000032267.9"; transcript_id "ENSMUSG00000032267.9_tx_6"; exon_id "chr9_48938119_48938189_+"; exonnum "16"; txlen "4553";
chr9	HAVANA	exon	48939373	48939601	0	+	.	gene_id "ENSMUSG00000032267.9"; transcript_id "ENSMUST00000213874.2"; gene_type "protein_coding"; gene_name "Usp28"; transcript_type "protein_coding"; transcript_name "Usp28-203"; exon_number 16; exon_id "ENSMUSE00000370627.5"; level 2; protein_id "ENSMUSP00000149207.2"; transcript_support_level "1"; mgi_id "MGI:2442293"; tag "basic"; havana_gene "OTTMUSG00000063013.1"; havana_transcript "OTTMUST00000153381.1";
chr9	HAVANA	CDS	48939373	48939601	0	+	0	gene_id "ENSMUSG00000032267.9"; transcript_id "ENSMUST00000213874.2"; gene_type "protein_coding"; gene_name "Usp28"; transcript_type "protein_coding"; transcript_name "Usp28-203"; exon_number 16; exon_id "ENSMUSE00000370627.5"; level 2; protein_id "ENSMUSP00000149207.2"; transcript_support_level "1"; mgi_id "MGI:2442293"; tag "basic"; havana_gene "OTTMUSG00000063013.1"; havana_transcript "OTTMUST00000153381.1";
chr9	HAVANA	exon	48939373	48939601	0	+	.	gene_id "ENSMUSG00000032267.9"; transcript_id "ENSMUST00000047349.8"; gene_type "protein_coding"; gene_name "Usp28"; transcript_type "protein_coding"; transcript_name "Usp28-201"; exon_number 16; exon_id "ENSMUSE00000370627.5"; level 2; protein_id "ENSMUSP00000047467.6"; transcript_support_level "1"; mgi_id "MGI:2442293"; tag "basic"; tag "Ensembl_canonical"; tag "GENCODE_Primary"; tag "appris_principal_1"; tag "CCDS"; ccdsid "CCDS40613.1"; havana_gene "OTTMUSG00000063013.1"; havana_transcript "OTTMUST00000153382.1";
chr9	HAVANA	CDS	48939373	48939601	0	+	0	gene_id "ENSMUSG00000032267.9"; transcript_id "ENSMUST00000047349.8"; gene_type "protein_coding"; gene_name "Usp28"; transcript_type "protein_coding"; transcript_name "Usp28-201"; exon_number 16; exon_id "ENSMUSE00000370627.5"; level 2; protein_id "ENSMUSP00000047467.6"; transcript_support_level "1"; mgi_id "MGI:2442293"; tag "basic"; tag "Ensembl_canonical"; tag "GENCODE_Primary"; tag "appris_principal_1"; tag "CCDS"; ccdsid "CCDS40613.1"; havana_gene "OTTMUSG00000063013.1"; havana_transcript "OTTMUST00000153382.1";
chr9	HAVANA	exon	48939373	48939601	0	+	.	gene_id "ENSMUSG00000032267.9"; transcript_id "ENSMUST00000215856.2"; gene_type "protein_coding"; gene_name "Usp28"; transcript_type "protein_coding"; transcript_name "Usp28-208"; exon_number 6; exon_id "ENSMUSE00000370627.5"; level 2; protein_id "ENSMUSP00000150707.2"; transcript_support_level "1"; mgi_id "MGI:2442293"; tag "mRNA_start_NF"; tag "cds_start_NF"; havana_gene "OTTMUSG00000063013.1"; havana_transcript "OTTMUST00000153383.1";
chr9	HAVANA	CDS	48939373	48939601	0	+	0	gene_id "ENSMUSG00000032267.9"; transcript_id "ENSMUST00000215856.2"; gene_type "protein_coding"; gene_name "Usp28"; transcript_type "protein_coding"; transcript_name "Usp28-208"; exon_number 6; exon_id "ENSMUSE00000370627.5"; level 2; protein_id "ENSMUSP00000150707.2"; transcript_support_level "1"; mgi_id "MGI:2442293"; tag "mRNA_start_NF"; tag "cds_start_NF"; havana_gene "OTTMUSG00000063013.1"; havana_transcript "OTTMUST00000153383.1";
chr9	ENSEMBL_gcm37	exon	48939373	48939601	4.04007212252457	+	.	gene_id "ENSMUSG00000032267.9"; transcript_id "ENSMUSG00000032267.9_tx_5"; exon_id "chr9_48939373_48939601_+"; exonnum "16"; txlen "4102";
chr9	ENSEMBL_gcm37	exon	48939373	48939601	0.377653304270361	+	.	gene_id "ENSMUSG00000032267.9"; transcript_id "ENSMUSG00000032267.9_tx_6"; exon_id "chr9_48939373_48939601_+"; exonnum "17"; txlen "4553";
chr9	HAVANA	exon	48942027	48942221	0	+	.	gene_id "ENSMUSG00000032267.9"; transcript_id "ENSMUST00000213874.2"; gene_type "protein_coding"; gene_name "Usp28"; transcript_type "protein_coding"; transcript_name "Usp28-203"; exon_number 17; exon_id "ENSMUSE00000408618.5"; level 2; protein_id "ENSMUSP00000149207.2"; transcript_support_level "1"; mgi_id "MGI:2442293"; tag "basic"; havana_gene "OTTMUSG00000063013.1"; havana_transcript "OTTMUST00000153381.1";
chr9	HAVANA	CDS	48942027	48942221	0	+	2	gene_id "ENSMUSG00000032267.9"; transcript_id "ENSMUST00000213874.2"; gene_type "protein_coding"; gene_name "Usp28"; transcript_type "protein_coding"; transcript_name "Usp28-203"; exon_number 17; exon_id "ENSMUSE00000408618.5"; level 2; protein_id "ENSMUSP00000149207.2"; transcript_support_level "1"; mgi_id "MGI:2442293"; tag "basic"; havana_gene "OTTMUSG00000063013.1"; havana_transcript "OTTMUST00000153381.1";
chr9	HAVANA	exon	48942027	48942221	0	+	.	gene_id "ENSMUSG00000032267.9"; transcript_id "ENSMUST00000047349.8"; gene_type "protein_coding"; gene_name "Usp28"; transcript_type "protein_coding"; transcript_name "Usp28-201"; exon_number 17; exon_id "ENSMUSE00000408618.5"; level 2; protein_id "ENSMUSP00000047467.6"; transcript_support_level "1"; mgi_id "MGI:2442293"; tag "basic"; tag "Ensembl_canonical"; tag "GENCODE_Primary"; tag "appris_principal_1"; tag "CCDS"; ccdsid "CCDS40613.1"; havana_gene "OTTMUSG00000063013.1"; havana_transcript "OTTMUST00000153382.1";
chr9	HAVANA	CDS	48942027	48942221	0	+	2	gene_id "ENSMUSG00000032267.9"; transcript_id "ENSMUST00000047349.8"; gene_type "protein_coding"; gene_name "Usp28"; transcript_type "protein_coding"; transcript_name "Usp28-201"; exon_number 17; exon_id "ENSMUSE00000408618.5"; level 2; protein_id "ENSMUSP00000047467.6"; transcript_support_level "1"; mgi_id "MGI:2442293"; tag "basic"; tag "Ensembl_canonical"; tag "GENCODE_Primary"; tag "appris_principal_1"; tag "CCDS"; ccdsid "CCDS40613.1"; havana_gene "OTTMUSG00000063013.1"; havana_transcript "OTTMUST00000153382.1";
chr9	HAVANA	exon	48942027	48942221	0	+	.	gene_id "ENSMUSG00000032267.9"; transcript_id "ENSMUST00000215856.2"; gene_type "protein_coding"; gene_name "Usp28"; transcript_type "protein_coding"; transcript_name "Usp28-208"; exon_number 7; exon_id "ENSMUSE00000408618.5"; level 2; protein_id "ENSMUSP00000150707.2"; transcript_support_level "1"; mgi_id "MGI:2442293"; tag "mRNA_start_NF"; tag "cds_start_NF"; havana_gene "OTTMUSG00000063013.1"; havana_transcript "OTTMUST00000153383.1";
chr9	HAVANA	CDS	48942027	48942221	0	+	2	gene_id "ENSMUSG00000032267.9"; transcript_id "ENSMUST00000215856.2"; gene_type "protein_coding"; gene_name "Usp28"; transcript_type "protein_coding"; transcript_name "Usp28-208"; exon_number 7; exon_id "ENSMUSE00000408618.5"; level 2; protein_id "ENSMUSP00000150707.2"; transcript_support_level "1"; mgi_id "MGI:2442293"; tag "mRNA_start_NF"; tag "cds_start_NF"; havana_gene "OTTMUSG00000063013.1"; havana_transcript "OTTMUST00000153383.1";
chr9	ENSEMBL_gcm37	exon	48942027	48942221	4.04007212252457	+	.	gene_id "ENSMUSG00000032267.9"; transcript_id "ENSMUSG00000032267.9_tx_5"; exon_id "chr9_48942027_48942221_+"; exonnum "17"; txlen "4102";
chr9	ENSEMBL_gcm37	exon	48942027	48942221	0.377653304270361	+	.	gene_id "ENSMUSG00000032267.9"; transcript_id "ENSMUSG00000032267.9_tx_6"; exon_id "chr9_48942027_48942221_+"; exonnum "18"; txlen "4553";
chr9	HAVANA	exon	48943514	48943653	0	+	.	gene_id "ENSMUSG00000032267.9"; transcript_id "ENSMUST00000213874.2"; gene_type "protein_coding"; gene_name "Usp28"; transcript_type "protein_coding"; transcript_name "Usp28-203"; exon_number 18; exon_id "ENSMUSE00000247128.4"; level 2; protein_id "ENSMUSP00000149207.2"; transcript_support_level "1"; mgi_id "MGI:2442293"; tag "basic"; havana_gene "OTTMUSG00000063013.1"; havana_transcript "OTTMUST00000153381.1";
chr9	HAVANA	CDS	48943514	48943653	0	+	2	gene_id "ENSMUSG00000032267.9"; transcript_id "ENSMUST00000213874.2"; gene_type "protein_coding"; gene_name "Usp28"; transcript_type "protein_coding"; transcript_name "Usp28-203"; exon_number 18; exon_id "ENSMUSE00000247128.4"; level 2; protein_id "ENSMUSP00000149207.2"; transcript_support_level "1"; mgi_id "MGI:2442293"; tag "basic"; havana_gene "OTTMUSG00000063013.1"; havana_transcript "OTTMUST00000153381.1";
chr9	HAVANA	exon	48943514	48943653	0	+	.	gene_id "ENSMUSG00000032267.9"; transcript_id "ENSMUST00000047349.8"; gene_type "protein_coding"; gene_name "Usp28"; transcript_type "protein_coding"; transcript_name "Usp28-201"; exon_number 18; exon_id "ENSMUSE00000247128.4"; level 2; protein_id "ENSMUSP00000047467.6"; transcript_support_level "1"; mgi_id "MGI:2442293"; tag "basic"; tag "Ensembl_canonical"; tag "GENCODE_Primary"; tag "appris_principal_1"; tag "CCDS"; ccdsid "CCDS40613.1"; havana_gene "OTTMUSG00000063013.1"; havana_transcript "OTTMUST00000153382.1";
chr9	HAVANA	CDS	48943514	48943653	0	+	2	gene_id "ENSMUSG00000032267.9"; transcript_id "ENSMUST00000047349.8"; gene_type "protein_coding"; gene_name "Usp28"; transcript_type "protein_coding"; transcript_name "Usp28-201"; exon_number 18; exon_id "ENSMUSE00000247128.4"; level 2; protein_id "ENSMUSP00000047467.6"; transcript_support_level "1"; mgi_id "MGI:2442293"; tag "basic"; tag "Ensembl_canonical"; tag "GENCODE_Primary"; tag "appris_principal_1"; tag "CCDS"; ccdsid "CCDS40613.1"; havana_gene "OTTMUSG00000063013.1"; havana_transcript "OTTMUST00000153382.1";
chr9	HAVANA	exon	48943514	48943653	0	+	.	gene_id "ENSMUSG00000032267.9"; transcript_id "ENSMUST00000215856.2"; gene_type "protein_coding"; gene_name "Usp28"; transcript_type "protein_coding"; transcript_name "Usp28-208"; exon_number 8; exon_id "ENSMUSE00000247128.4"; level 2; protein_id "ENSMUSP00000150707.2"; transcript_support_level "1"; mgi_id "MGI:2442293"; tag "mRNA_start_NF"; tag "cds_start_NF"; havana_gene "OTTMUSG00000063013.1"; havana_transcript "OTTMUST00000153383.1";
chr9	HAVANA	CDS	48943514	48943653	0	+	2	gene_id "ENSMUSG00000032267.9"; transcript_id "ENSMUST00000215856.2"; gene_type "protein_coding"; gene_name "Usp28"; transcript_type "protein_coding"; transcript_name "Usp28-208"; exon_number 8; exon_id "ENSMUSE00000247128.4"; level 2; protein_id "ENSMUSP00000150707.2"; transcript_support_level "1"; mgi_id "MGI:2442293"; tag "mRNA_start_NF"; tag "cds_start_NF"; havana_gene "OTTMUSG00000063013.1"; havana_transcript "OTTMUST00000153383.1";
chr9	HAVANA	exon	48943514	48943653	0	+	.	gene_id "ENSMUSG00000032267.9"; transcript_id "ENSMUST00000215118.2"; gene_type "protein_coding"; gene_name "Usp28"; transcript_type "retained_intron"; transcript_name "Usp28-204"; exon_number 1; exon_id "ENSMUSE00001404900.2"; level 2; transcript_support_level "3"; mgi_id "MGI:2442293"; havana_gene "OTTMUSG00000063013.1"; havana_transcript "OTTMUST00000153386.1";
chr9	ENSEMBL_gcm37	exon	48943514	48943653	4.04007212252457	+	.	gene_id "ENSMUSG00000032267.9"; transcript_id "ENSMUSG00000032267.9_tx_5"; exon_id "chr9_48943514_48943653_+"; exonnum "18"; txlen "4102";
chr9	ENSEMBL_gcm37	exon	48943514	48943653	0.377653304270361	+	.	gene_id "ENSMUSG00000032267.9"; transcript_id "ENSMUSG00000032267.9_tx_6"; exon_id "chr9_48943514_48943653_+"; exonnum "19"; txlen "4553";
chr9	HAVANA	transcript	48943514	48944400	0	+	.	gene_id "ENSMUSG00000032267.9"; transcript_id "ENSMUST00000215118.2"; gene_type "protein_coding"; gene_name "Usp28"; transcript_type "retained_intron"; transcript_name "Usp28-204"; level 2; transcript_support_level "3"; mgi_id "MGI:2442293"; havana_gene "OTTMUSG00000063013.1"; havana_transcript "OTTMUST00000153386.1";
chr9	HAVANA	exon	48943809	48943988	0	+	.	gene_id "ENSMUSG00000032267.9"; transcript_id "ENSMUST00000215856.2"; gene_type "protein_coding"; gene_name "Usp28"; transcript_type "protein_coding"; transcript_name "Usp28-208"; exon_number 9; exon_id "ENSMUSE00001395428.2"; level 2; protein_id "ENSMUSP00000150707.2"; transcript_support_level "1"; mgi_id "MGI:2442293"; tag "mRNA_start_NF"; tag "cds_start_NF"; havana_gene "OTTMUSG00000063013.1"; havana_transcript "OTTMUST00000153383.1";
chr9	HAVANA	CDS	48943809	48943988	0	+	0	gene_id "ENSMUSG00000032267.9"; transcript_id "ENSMUST00000215856.2"; gene_type "protein_coding"; gene_name "Usp28"; transcript_type "protein_coding"; transcript_name "Usp28-208"; exon_number 9; exon_id "ENSMUSE00001395428.2"; level 2; protein_id "ENSMUSP00000150707.2"; transcript_support_level "1"; mgi_id "MGI:2442293"; tag "mRNA_start_NF"; tag "cds_start_NF"; havana_gene "OTTMUSG00000063013.1"; havana_transcript "OTTMUST00000153383.1";
chr9	ENSEMBL_gcm37	exon	48943809	48943988	0.377653304270361	+	.	gene_id "ENSMUSG00000032267.9"; transcript_id "ENSMUSG00000032267.9_tx_6"; exon_id "chr9_48943809_48943988_+"; exonnum "20"; txlen "4553";
chr9	HAVANA	exon	48943809	48944400	0	+	.	gene_id "ENSMUSG00000032267.9"; transcript_id "ENSMUST00000215118.2"; gene_type "protein_coding"; gene_name "Usp28"; transcript_type "retained_intron"; transcript_name "Usp28-204"; exon_number 2; exon_id "ENSMUSE00001400841.2"; level 2; transcript_support_level "3"; mgi_id "MGI:2442293"; havana_gene "OTTMUSG00000063013.1"; havana_transcript "OTTMUST00000153386.1";
chr9	HAVANA	exon	48944520	48944972	0	+	.	gene_id "ENSMUSG00000032267.9"; transcript_id "ENSMUST00000213457.2"; gene_type "protein_coding"; gene_name "Usp28"; transcript_type "retained_intron"; transcript_name "Usp28-202"; exon_number 1; exon_id "ENSMUSE00001394454.2"; level 2; transcript_support_level "5"; mgi_id "MGI:2442293"; havana_gene "OTTMUSG00000063013.1"; havana_transcript "OTTMUST00000153387.1";
chr9	HAVANA	transcript	48944520	48947073	0	+	.	gene_id "ENSMUSG00000032267.9"; transcript_id "ENSMUST00000213457.2"; gene_type "protein_coding"; gene_name "Usp28"; transcript_type "retained_intron"; transcript_name "Usp28-202"; level 2; transcript_support_level "5"; mgi_id "MGI:2442293"; havana_gene "OTTMUSG00000063013.1"; havana_transcript "OTTMUST00000153387.1";
chr9	HAVANA	exon	48944877	48944972	0	+	.	gene_id "ENSMUSG00000032267.9"; transcript_id "ENSMUST00000215856.2"; gene_type "protein_coding"; gene_name "Usp28"; transcript_type "protein_coding"; transcript_name "Usp28-208"; exon_number 10; exon_id "ENSMUSE00001393846.2"; level 2; protein_id "ENSMUSP00000150707.2"; transcript_support_level "1"; mgi_id "MGI:2442293"; tag "mRNA_start_NF"; tag "cds_start_NF"; havana_gene "OTTMUSG00000063013.1"; havana_transcript "OTTMUST00000153383.1";
chr9	HAVANA	CDS	48944877	48944972	0	+	0	gene_id "ENSMUSG00000032267.9"; transcript_id "ENSMUST00000215856.2"; gene_type "protein_coding"; gene_name "Usp28"; transcript_type "protein_coding"; transcript_name "Usp28-208"; exon_number 10; exon_id "ENSMUSE00001393846.2"; level 2; protein_id "ENSMUSP00000150707.2"; transcript_support_level "1"; mgi_id "MGI:2442293"; tag "mRNA_start_NF"; tag "cds_start_NF"; havana_gene "OTTMUSG00000063013.1"; havana_transcript "OTTMUST00000153383.1";
chr9	ENSEMBL_gcm37	exon	48944877	48944972	0.377653304270361	+	.	gene_id "ENSMUSG00000032267.9"; transcript_id "ENSMUSG00000032267.9_tx_6"; exon_id "chr9_48944877_48944972_+"; exonnum "21"; txlen "4553";
chr9	HAVANA	exon	48946893	48947071	0	+	.	gene_id "ENSMUSG00000032267.9"; transcript_id "ENSMUST00000213874.2"; gene_type "protein_coding"; gene_name "Usp28"; transcript_type "protein_coding"; transcript_name "Usp28-203"; exon_number 19; exon_id "ENSMUSE00000247573.4"; level 2; protein_id "ENSMUSP00000149207.2"; transcript_support_level "1"; mgi_id "MGI:2442293"; tag "basic"; havana_gene "OTTMUSG00000063013.1"; havana_transcript "OTTMUST00000153381.1";
chr9	HAVANA	CDS	48946893	48947071	0	+	0	gene_id "ENSMUSG00000032267.9"; transcript_id "ENSMUST00000213874.2"; gene_type "protein_coding"; gene_name "Usp28"; transcript_type "protein_coding"; transcript_name "Usp28-203"; exon_number 19; exon_id "ENSMUSE00000247573.4"; level 2; protein_id "ENSMUSP00000149207.2"; transcript_support_level "1"; mgi_id "MGI:2442293"; tag "basic"; havana_gene "OTTMUSG00000063013.1"; havana_transcript "OTTMUST00000153381.1";
chr9	HAVANA	exon	48946893	48947071	0	+	.	gene_id "ENSMUSG00000032267.9"; transcript_id "ENSMUST00000047349.8"; gene_type "protein_coding"; gene_name "Usp28"; transcript_type "protein_coding"; transcript_name "Usp28-201"; exon_number 19; exon_id "ENSMUSE00000247573.4"; level 2; protein_id "ENSMUSP00000047467.6"; transcript_support_level "1"; mgi_id "MGI:2442293"; tag "basic"; tag "Ensembl_canonical"; tag "GENCODE_Primary"; tag "appris_principal_1"; tag "CCDS"; ccdsid "CCDS40613.1"; havana_gene "OTTMUSG00000063013.1"; havana_transcript "OTTMUST00000153382.1";
chr9	HAVANA	CDS	48946893	48947071	0	+	0	gene_id "ENSMUSG00000032267.9"; transcript_id "ENSMUST00000047349.8"; gene_type "protein_coding"; gene_name "Usp28"; transcript_type "protein_coding"; transcript_name "Usp28-201"; exon_number 19; exon_id "ENSMUSE00000247573.4"; level 2; protein_id "ENSMUSP00000047467.6"; transcript_support_level "1"; mgi_id "MGI:2442293"; tag "basic"; tag "Ensembl_canonical"; tag "GENCODE_Primary"; tag "appris_principal_1"; tag "CCDS"; ccdsid "CCDS40613.1"; havana_gene "OTTMUSG00000063013.1"; havana_transcript "OTTMUST00000153382.1";
chr9	HAVANA	exon	48946893	48947071	0	+	.	gene_id "ENSMUSG00000032267.9"; transcript_id "ENSMUST00000215856.2"; gene_type "protein_coding"; gene_name "Usp28"; transcript_type "protein_coding"; transcript_name "Usp28-208"; exon_number 11; exon_id "ENSMUSE00000247573.4"; level 2; protein_id "ENSMUSP00000150707.2"; transcript_support_level "1"; mgi_id "MGI:2442293"; tag "mRNA_start_NF"; tag "cds_start_NF"; havana_gene "OTTMUSG00000063013.1"; havana_transcript "OTTMUST00000153383.1";
chr9	HAVANA	CDS	48946893	48947071	0	+	0	gene_id "ENSMUSG00000032267.9"; transcript_id "ENSMUST00000215856.2"; gene_type "protein_coding"; gene_name "Usp28"; transcript_type "protein_coding"; transcript_name "Usp28-208"; exon_number 11; exon_id "ENSMUSE00000247573.4"; level 2; protein_id "ENSMUSP00000150707.2"; transcript_support_level "1"; mgi_id "MGI:2442293"; tag "mRNA_start_NF"; tag "cds_start_NF"; havana_gene "OTTMUSG00000063013.1"; havana_transcript "OTTMUST00000153383.1";
chr9	ENSEMBL_gcm37	exon	48946893	48947071	4.04007212252457	+	.	gene_id "ENSMUSG00000032267.9"; transcript_id "ENSMUSG00000032267.9_tx_5"; exon_id "chr9_48946893_48947071_+"; exonnum "19"; txlen "4102";
chr9	ENSEMBL_gcm37	exon	48946893	48947071	0.377653304270361	+	.	gene_id "ENSMUSG00000032267.9"; transcript_id "ENSMUSG00000032267.9_tx_6"; exon_id "chr9_48946893_48947071_+"; exonnum "22"; txlen "4553";
chr9	HAVANA	exon	48946893	48947073	0	+	.	gene_id "ENSMUSG00000032267.9"; transcript_id "ENSMUST00000213457.2"; gene_type "protein_coding"; gene_name "Usp28"; transcript_type "retained_intron"; transcript_name "Usp28-202"; exon_number 2; exon_id "ENSMUSE00001398491.2"; level 2; transcript_support_level "5"; mgi_id "MGI:2442293"; havana_gene "OTTMUSG00000063013.1"; havana_transcript "OTTMUST00000153387.1";
chr9	HAVANA	exon	48947182	48947260	0	+	.	gene_id "ENSMUSG00000032267.9"; transcript_id "ENSMUST00000213874.2"; gene_type "protein_coding"; gene_name "Usp28"; transcript_type "protein_coding"; transcript_name "Usp28-203"; exon_number 20; exon_id "ENSMUSE00000247549.4"; level 2; protein_id "ENSMUSP00000149207.2"; transcript_support_level "1"; mgi_id "MGI:2442293"; tag "basic"; havana_gene "OTTMUSG00000063013.1"; havana_transcript "OTTMUST00000153381.1";
chr9	HAVANA	CDS	48947182	48947260	0	+	1	gene_id "ENSMUSG00000032267.9"; transcript_id "ENSMUST00000213874.2"; gene_type "protein_coding"; gene_name "Usp28"; transcript_type "protein_coding"; transcript_name "Usp28-203"; exon_number 20; exon_id "ENSMUSE00000247549.4"; level 2; protein_id "ENSMUSP00000149207.2"; transcript_support_level "1"; mgi_id "MGI:2442293"; tag "basic"; havana_gene "OTTMUSG00000063013.1"; havana_transcript "OTTMUST00000153381.1";
chr9	HAVANA	exon	48947182	48947260	0	+	.	gene_id "ENSMUSG00000032267.9"; transcript_id "ENSMUST00000047349.8"; gene_type "protein_coding"; gene_name "Usp28"; transcript_type "protein_coding"; transcript_name "Usp28-201"; exon_number 20; exon_id "ENSMUSE00000247549.4"; level 2; protein_id "ENSMUSP00000047467.6"; transcript_support_level "1"; mgi_id "MGI:2442293"; tag "basic"; tag "Ensembl_canonical"; tag "GENCODE_Primary"; tag "appris_principal_1"; tag "CCDS"; ccdsid "CCDS40613.1"; havana_gene "OTTMUSG00000063013.1"; havana_transcript "OTTMUST00000153382.1";
chr9	HAVANA	CDS	48947182	48947260	0	+	1	gene_id "ENSMUSG00000032267.9"; transcript_id "ENSMUST00000047349.8"; gene_type "protein_coding"; gene_name "Usp28"; transcript_type "protein_coding"; transcript_name "Usp28-201"; exon_number 20; exon_id "ENSMUSE00000247549.4"; level 2; protein_id "ENSMUSP00000047467.6"; transcript_support_level "1"; mgi_id "MGI:2442293"; tag "basic"; tag "Ensembl_canonical"; tag "GENCODE_Primary"; tag "appris_principal_1"; tag "CCDS"; ccdsid "CCDS40613.1"; havana_gene "OTTMUSG00000063013.1"; havana_transcript "OTTMUST00000153382.1";
chr9	HAVANA	exon	48947182	48947260	0	+	.	gene_id "ENSMUSG00000032267.9"; transcript_id "ENSMUST00000215856.2"; gene_type "protein_coding"; gene_name "Usp28"; transcript_type "protein_coding"; transcript_name "Usp28-208"; exon_number 12; exon_id "ENSMUSE00000247549.4"; level 2; protein_id "ENSMUSP00000150707.2"; transcript_support_level "1"; mgi_id "MGI:2442293"; tag "mRNA_start_NF"; tag "cds_start_NF"; havana_gene "OTTMUSG00000063013.1"; havana_transcript "OTTMUST00000153383.1";
chr9	HAVANA	CDS	48947182	48947260	0	+	1	gene_id "ENSMUSG00000032267.9"; transcript_id "ENSMUST00000215856.2"; gene_type "protein_coding"; gene_name "Usp28"; transcript_type "protein_coding"; transcript_name "Usp28-208"; exon_number 12; exon_id "ENSMUSE00000247549.4"; level 2; protein_id "ENSMUSP00000150707.2"; transcript_support_level "1"; mgi_id "MGI:2442293"; tag "mRNA_start_NF"; tag "cds_start_NF"; havana_gene "OTTMUSG00000063013.1"; havana_transcript "OTTMUST00000153383.1";
chr9	ENSEMBL_gcm37	exon	48947182	48947260	4.04007212252457	+	.	gene_id "ENSMUSG00000032267.9"; transcript_id "ENSMUSG00000032267.9_tx_5"; exon_id "chr9_48947182_48947260_+"; exonnum "20"; txlen "4102";
chr9	ENSEMBL_gcm37	exon	48947182	48947260	0.377653304270361	+	.	gene_id "ENSMUSG00000032267.9"; transcript_id "ENSMUSG00000032267.9_tx_6"; exon_id "chr9_48947182_48947260_+"; exonnum "23"; txlen "4553";
chr9	HAVANA	exon	48948477	48948556	0	+	.	gene_id "ENSMUSG00000032267.9"; transcript_id "ENSMUST00000213874.2"; gene_type "protein_coding"; gene_name "Usp28"; transcript_type "protein_coding"; transcript_name "Usp28-203"; exon_number 21; exon_id "ENSMUSE00000218240.4"; level 2; protein_id "ENSMUSP00000149207.2"; transcript_support_level "1"; mgi_id "MGI:2442293"; tag "basic"; havana_gene "OTTMUSG00000063013.1"; havana_transcript "OTTMUST00000153381.1";
chr9	HAVANA	CDS	48948477	48948556	0	+	0	gene_id "ENSMUSG00000032267.9"; transcript_id "ENSMUST00000213874.2"; gene_type "protein_coding"; gene_name "Usp28"; transcript_type "protein_coding"; transcript_name "Usp28-203"; exon_number 21; exon_id "ENSMUSE00000218240.4"; level 2; protein_id "ENSMUSP00000149207.2"; transcript_support_level "1"; mgi_id "MGI:2442293"; tag "basic"; havana_gene "OTTMUSG00000063013.1"; havana_transcript "OTTMUST00000153381.1";
chr9	HAVANA	exon	48948477	48948556	0	+	.	gene_id "ENSMUSG00000032267.9"; transcript_id "ENSMUST00000047349.8"; gene_type "protein_coding"; gene_name "Usp28"; transcript_type "protein_coding"; transcript_name "Usp28-201"; exon_number 21; exon_id "ENSMUSE00000218240.4"; level 2; protein_id "ENSMUSP00000047467.6"; transcript_support_level "1"; mgi_id "MGI:2442293"; tag "basic"; tag "Ensembl_canonical"; tag "GENCODE_Primary"; tag "appris_principal_1"; tag "CCDS"; ccdsid "CCDS40613.1"; havana_gene "OTTMUSG00000063013.1"; havana_transcript "OTTMUST00000153382.1";
chr9	HAVANA	CDS	48948477	48948556	0	+	0	gene_id "ENSMUSG00000032267.9"; transcript_id "ENSMUST00000047349.8"; gene_type "protein_coding"; gene_name "Usp28"; transcript_type "protein_coding"; transcript_name "Usp28-201"; exon_number 21; exon_id "ENSMUSE00000218240.4"; level 2; protein_id "ENSMUSP00000047467.6"; transcript_support_level "1"; mgi_id "MGI:2442293"; tag "basic"; tag "Ensembl_canonical"; tag "GENCODE_Primary"; tag "appris_principal_1"; tag "CCDS"; ccdsid "CCDS40613.1"; havana_gene "OTTMUSG00000063013.1"; havana_transcript "OTTMUST00000153382.1";
chr9	ENSEMBL_gcm37	exon	48948477	48948556	4.04007212252457	+	.	gene_id "ENSMUSG00000032267.9"; transcript_id "ENSMUSG00000032267.9_tx_5"; exon_id "chr9_48948477_48948556_+"; exonnum "21"; txlen "4102";
chr9	ENSEMBL_gcm37	exon	48948477	48948556	0.377653304270361	+	.	gene_id "ENSMUSG00000032267.9"; transcript_id "ENSMUSG00000032267.9_tx_6"; exon_id "chr9_48948477_48948556_+"; exonnum "24"; txlen "4553";
chr9	HAVANA	exon	48948976	48949191	0	+	.	gene_id "ENSMUSG00000032267.9"; transcript_id "ENSMUST00000216657.2"; gene_type "protein_coding"; gene_name "Usp28"; transcript_type "retained_intron"; transcript_name "Usp28-210"; exon_number 1; exon_id "ENSMUSE00001402446.2"; level 2; transcript_support_level "2"; mgi_id "MGI:2442293"; havana_gene "OTTMUSG00000063013.1"; havana_transcript "OTTMUST00000153388.1";
chr9	HAVANA	transcript	48948976	48950457	0	+	.	gene_id "ENSMUSG00000032267.9"; transcript_id "ENSMUST00000216657.2"; gene_type "protein_coding"; gene_name "Usp28"; transcript_type "retained_intron"; transcript_name "Usp28-210"; level 2; transcript_support_level "2"; mgi_id "MGI:2442293"; havana_gene "OTTMUSG00000063013.1"; havana_transcript "OTTMUST00000153388.1";
chr9	HAVANA	exon	48949068	48949191	0	+	.	gene_id "ENSMUSG00000032267.9"; transcript_id "ENSMUST00000213874.2"; gene_type "protein_coding"; gene_name "Usp28"; transcript_type "protein_coding"; transcript_name "Usp28-203"; exon_number 22; exon_id "ENSMUSE00000218242.4"; level 2; protein_id "ENSMUSP00000149207.2"; transcript_support_level "1"; mgi_id "MGI:2442293"; tag "basic"; havana_gene "OTTMUSG00000063013.1"; havana_transcript "OTTMUST00000153381.1";
chr9	HAVANA	CDS	48949068	48949191	0	+	1	gene_id "ENSMUSG00000032267.9"; transcript_id "ENSMUST00000213874.2"; gene_type "protein_coding"; gene_name "Usp28"; transcript_type "protein_coding"; transcript_name "Usp28-203"; exon_number 22; exon_id "ENSMUSE00000218242.4"; level 2; protein_id "ENSMUSP00000149207.2"; transcript_support_level "1"; mgi_id "MGI:2442293"; tag "basic"; havana_gene "OTTMUSG00000063013.1"; havana_transcript "OTTMUST00000153381.1";
chr9	HAVANA	exon	48949068	48949191	0	+	.	gene_id "ENSMUSG00000032267.9"; transcript_id "ENSMUST00000047349.8"; gene_type "protein_coding"; gene_name "Usp28"; transcript_type "protein_coding"; transcript_name "Usp28-201"; exon_number 22; exon_id "ENSMUSE00000218242.4"; level 2; protein_id "ENSMUSP00000047467.6"; transcript_support_level "1"; mgi_id "MGI:2442293"; tag "basic"; tag "Ensembl_canonical"; tag "GENCODE_Primary"; tag "appris_principal_1"; tag "CCDS"; ccdsid "CCDS40613.1"; havana_gene "OTTMUSG00000063013.1"; havana_transcript "OTTMUST00000153382.1";
chr9	HAVANA	CDS	48949068	48949191	0	+	1	gene_id "ENSMUSG00000032267.9"; transcript_id "ENSMUST00000047349.8"; gene_type "protein_coding"; gene_name "Usp28"; transcript_type "protein_coding"; transcript_name "Usp28-201"; exon_number 22; exon_id "ENSMUSE00000218242.4"; level 2; protein_id "ENSMUSP00000047467.6"; transcript_support_level "1"; mgi_id "MGI:2442293"; tag "basic"; tag "Ensembl_canonical"; tag "GENCODE_Primary"; tag "appris_principal_1"; tag "CCDS"; ccdsid "CCDS40613.1"; havana_gene "OTTMUSG00000063013.1"; havana_transcript "OTTMUST00000153382.1";
chr9	ENSEMBL_gcm37	exon	48949068	48949191	4.04007212252457	+	.	gene_id "ENSMUSG00000032267.9"; transcript_id "ENSMUSG00000032267.9_tx_5"; exon_id "chr9_48949068_48949191_+"; exonnum "22"; txlen "4102";
chr9	ENSEMBL_gcm37	exon	48949068	48949191	0.377653304270361	+	.	gene_id "ENSMUSG00000032267.9"; transcript_id "ENSMUSG00000032267.9_tx_6"; exon_id "chr9_48949068_48949191_+"; exonnum "25"; txlen "4553";
chr9	HAVANA	exon	48950282	48950457	0	+	.	gene_id "ENSMUSG00000032267.9"; transcript_id "ENSMUST00000216657.2"; gene_type "protein_coding"; gene_name "Usp28"; transcript_type "retained_intron"; transcript_name "Usp28-210"; exon_number 2; exon_id "ENSMUSE00001394110.2"; level 2; transcript_support_level "2"; mgi_id "MGI:2442293"; havana_gene "OTTMUSG00000063013.1"; havana_transcript "OTTMUST00000153388.1";
chr9	HAVANA	exon	48950282	48950477	0	+	.	gene_id "ENSMUSG00000032267.9"; transcript_id "ENSMUST00000213874.2"; gene_type "protein_coding"; gene_name "Usp28"; transcript_type "protein_coding"; transcript_name "Usp28-203"; exon_number 23; exon_id "ENSMUSE00000218239.4"; level 2; protein_id "ENSMUSP00000149207.2"; transcript_support_level "1"; mgi_id "MGI:2442293"; tag "basic"; havana_gene "OTTMUSG00000063013.1"; havana_transcript "OTTMUST00000153381.1";
chr9	HAVANA	CDS	48950282	48950477	0	+	0	gene_id "ENSMUSG00000032267.9"; transcript_id "ENSMUST00000213874.2"; gene_type "protein_coding"; gene_name "Usp28"; transcript_type "protein_coding"; transcript_name "Usp28-203"; exon_number 23; exon_id "ENSMUSE00000218239.4"; level 2; protein_id "ENSMUSP00000149207.2"; transcript_support_level "1"; mgi_id "MGI:2442293"; tag "basic"; havana_gene "OTTMUSG00000063013.1"; havana_transcript "OTTMUST00000153381.1";
chr9	HAVANA	exon	48950282	48950477	0	+	.	gene_id "ENSMUSG00000032267.9"; transcript_id "ENSMUST00000047349.8"; gene_type "protein_coding"; gene_name "Usp28"; transcript_type "protein_coding"; transcript_name "Usp28-201"; exon_number 23; exon_id "ENSMUSE00000218239.4"; level 2; protein_id "ENSMUSP00000047467.6"; transcript_support_level "1"; mgi_id "MGI:2442293"; tag "basic"; tag "Ensembl_canonical"; tag "GENCODE_Primary"; tag "appris_principal_1"; tag "CCDS"; ccdsid "CCDS40613.1"; havana_gene "OTTMUSG00000063013.1"; havana_transcript "OTTMUST00000153382.1";
chr9	HAVANA	CDS	48950282	48950477	0	+	0	gene_id "ENSMUSG00000032267.9"; transcript_id "ENSMUST00000047349.8"; gene_type "protein_coding"; gene_name "Usp28"; transcript_type "protein_coding"; transcript_name "Usp28-201"; exon_number 23; exon_id "ENSMUSE00000218239.4"; level 2; protein_id "ENSMUSP00000047467.6"; transcript_support_level "1"; mgi_id "MGI:2442293"; tag "basic"; tag "Ensembl_canonical"; tag "GENCODE_Primary"; tag "appris_principal_1"; tag "CCDS"; ccdsid "CCDS40613.1"; havana_gene "OTTMUSG00000063013.1"; havana_transcript "OTTMUST00000153382.1";
chr9	HAVANA	exon	48950282	48950477	0	+	.	gene_id "ENSMUSG00000032267.9"; transcript_id "ENSMUST00000215856.2"; gene_type "protein_coding"; gene_name "Usp28"; transcript_type "protein_coding"; transcript_name "Usp28-208"; exon_number 13; exon_id "ENSMUSE00000218239.4"; level 2; protein_id "ENSMUSP00000150707.2"; transcript_support_level "1"; mgi_id "MGI:2442293"; tag "mRNA_start_NF"; tag "cds_start_NF"; havana_gene "OTTMUSG00000063013.1"; havana_transcript "OTTMUST00000153383.1";
chr9	HAVANA	CDS	48950282	48950477	0	+	0	gene_id "ENSMUSG00000032267.9"; transcript_id "ENSMUST00000215856.2"; gene_type "protein_coding"; gene_name "Usp28"; transcript_type "protein_coding"; transcript_name "Usp28-208"; exon_number 13; exon_id "ENSMUSE00000218239.4"; level 2; protein_id "ENSMUSP00000150707.2"; transcript_support_level "1"; mgi_id "MGI:2442293"; tag "mRNA_start_NF"; tag "cds_start_NF"; havana_gene "OTTMUSG00000063013.1"; havana_transcript "OTTMUST00000153383.1";
chr9	ENSEMBL_gcm37	exon	48950282	48950477	4.04007212252457	+	.	gene_id "ENSMUSG00000032267.9"; transcript_id "ENSMUSG00000032267.9_tx_5"; exon_id "chr9_48950282_48950477_+"; exonnum "23"; txlen "4102";
chr9	ENSEMBL_gcm37	exon	48950282	48950477	0.377653304270361	+	.	gene_id "ENSMUSG00000032267.9"; transcript_id "ENSMUSG00000032267.9_tx_6"; exon_id "chr9_48950282_48950477_+"; exonnum "26"; txlen "4553";
chr9	HAVANA	CDS	48952674	48952846	0	+	2	gene_id "ENSMUSG00000032267.9"; transcript_id "ENSMUST00000213874.2"; gene_type "protein_coding"; gene_name "Usp28"; transcript_type "protein_coding"; transcript_name "Usp28-203"; exon_number 24; exon_id "ENSMUSE00001399615.2"; level 2; protein_id "ENSMUSP00000149207.2"; transcript_support_level "1"; mgi_id "MGI:2442293"; tag "basic"; havana_gene "OTTMUSG00000063013.1"; havana_transcript "OTTMUST00000153381.1";
chr9	HAVANA	CDS	48952674	48952846	0	+	2	gene_id "ENSMUSG00000032267.9"; transcript_id "ENSMUST00000047349.8"; gene_type "protein_coding"; gene_name "Usp28"; transcript_type "protein_coding"; transcript_name "Usp28-201"; exon_number 24; exon_id "ENSMUSE00001399615.2"; level 2; protein_id "ENSMUSP00000047467.6"; transcript_support_level "1"; mgi_id "MGI:2442293"; tag "basic"; tag "Ensembl_canonical"; tag "GENCODE_Primary"; tag "appris_principal_1"; tag "CCDS"; ccdsid "CCDS40613.1"; havana_gene "OTTMUSG00000063013.1"; havana_transcript "OTTMUST00000153382.1";
chr9	HAVANA	CDS	48952674	48952846	0	+	2	gene_id "ENSMUSG00000032267.9"; transcript_id "ENSMUST00000215856.2"; gene_type "protein_coding"; gene_name "Usp28"; transcript_type "protein_coding"; transcript_name "Usp28-208"; exon_number 14; exon_id "ENSMUSE00000350328.5"; level 2; protein_id "ENSMUSP00000150707.2"; transcript_support_level "1"; mgi_id "MGI:2442293"; tag "mRNA_start_NF"; tag "cds_start_NF"; havana_gene "OTTMUSG00000063013.1"; havana_transcript "OTTMUST00000153383.1";
chr9	HAVANA	exon	48952674	48953810	0	+	.	gene_id "ENSMUSG00000032267.9"; transcript_id "ENSMUST00000213874.2"; gene_type "protein_coding"; gene_name "Usp28"; transcript_type "protein_coding"; transcript_name "Usp28-203"; exon_number 24; exon_id "ENSMUSE00001399615.2"; level 2; protein_id "ENSMUSP00000149207.2"; transcript_support_level "1"; mgi_id "MGI:2442293"; tag "basic"; havana_gene "OTTMUSG00000063013.1"; havana_transcript "OTTMUST00000153381.1";
chr9	HAVANA	exon	48952674	48953810	0	+	.	gene_id "ENSMUSG00000032267.9"; transcript_id "ENSMUST00000047349.8"; gene_type "protein_coding"; gene_name "Usp28"; transcript_type "protein_coding"; transcript_name "Usp28-201"; exon_number 24; exon_id "ENSMUSE00001399615.2"; level 2; protein_id "ENSMUSP00000047467.6"; transcript_support_level "1"; mgi_id "MGI:2442293"; tag "basic"; tag "Ensembl_canonical"; tag "GENCODE_Primary"; tag "appris_principal_1"; tag "CCDS"; ccdsid "CCDS40613.1"; havana_gene "OTTMUSG00000063013.1"; havana_transcript "OTTMUST00000153382.1";
chr9	ENSEMBL_gcm37	exon	48952674	48953810	4.04007212252457	+	.	gene_id "ENSMUSG00000032267.9"; transcript_id "ENSMUSG00000032267.9_tx_5"; exon_id "chr9_48952674_48953810_+"; exonnum "24"; txlen "4102";
chr9	ENSEMBL_gcm37	exon	48952674	48953810	0.377653304270361	+	.	gene_id "ENSMUSG00000032267.9"; transcript_id "ENSMUSG00000032267.9_tx_6"; exon_id "chr9_48952674_48953810_+"; exonnum "27"; txlen "4553";
chr9	HAVANA	exon	48952674	48953817	0	+	.	gene_id "ENSMUSG00000032267.9"; transcript_id "ENSMUST00000215856.2"; gene_type "protein_coding"; gene_name "Usp28"; transcript_type "protein_coding"; transcript_name "Usp28-208"; exon_number 14; exon_id "ENSMUSE00000350328.5"; level 2; protein_id "ENSMUSP00000150707.2"; transcript_support_level "1"; mgi_id "MGI:2442293"; tag "mRNA_start_NF"; tag "cds_start_NF"; havana_gene "OTTMUSG00000063013.1"; havana_transcript "OTTMUST00000153383.1";
chr9	HAVANA	stop_codon	48952847	48952849	0	+	0	gene_id "ENSMUSG00000032267.9"; transcript_id "ENSMUST00000213874.2"; gene_type "protein_coding"; gene_name "Usp28"; transcript_type "protein_coding"; transcript_name "Usp28-203"; exon_number 24; exon_id "ENSMUSE00001399615.2"; level 2; protein_id "ENSMUSP00000149207.2"; transcript_support_level "1"; mgi_id "MGI:2442293"; tag "basic"; havana_gene "OTTMUSG00000063013.1"; havana_transcript "OTTMUST00000153381.1";
chr9	HAVANA	stop_codon	48952847	48952849	0	+	0	gene_id "ENSMUSG00000032267.9"; transcript_id "ENSMUST00000047349.8"; gene_type "protein_coding"; gene_name "Usp28"; transcript_type "protein_coding"; transcript_name "Usp28-201"; exon_number 24; exon_id "ENSMUSE00001399615.2"; level 2; protein_id "ENSMUSP00000047467.6"; transcript_support_level "1"; mgi_id "MGI:2442293"; tag "basic"; tag "Ensembl_canonical"; tag "GENCODE_Primary"; tag "appris_principal_1"; tag "CCDS"; ccdsid "CCDS40613.1"; havana_gene "OTTMUSG00000063013.1"; havana_transcript "OTTMUST00000153382.1";
chr9	HAVANA	stop_codon	48952847	48952849	0	+	0	gene_id "ENSMUSG00000032267.9"; transcript_id "ENSMUST00000215856.2"; gene_type "protein_coding"; gene_name "Usp28"; transcript_type "protein_coding"; transcript_name "Usp28-208"; exon_number 14; exon_id "ENSMUSE00000350328.5"; level 2; protein_id "ENSMUSP00000150707.2"; transcript_support_level "1"; mgi_id "MGI:2442293"; tag "mRNA_start_NF"; tag "cds_start_NF"; havana_gene "OTTMUSG00000063013.1"; havana_transcript "OTTMUST00000153383.1";
chr9	HAVANA	UTR	48952847	48953810	0	+	.	gene_id "ENSMUSG00000032267.9"; transcript_id "ENSMUST00000213874.2"; gene_type "protein_coding"; gene_name "Usp28"; transcript_type "protein_coding"; transcript_name "Usp28-203"; exon_number 24; exon_id "ENSMUSE00001399615.2"; level 2; protein_id "ENSMUSP00000149207.2"; transcript_support_level "1"; mgi_id "MGI:2442293"; tag "basic"; havana_gene "OTTMUSG00000063013.1"; havana_transcript "OTTMUST00000153381.1";
chr9	HAVANA	UTR	48952847	48953810	0	+	.	gene_id "ENSMUSG00000032267.9"; transcript_id "ENSMUST00000047349.8"; gene_type "protein_coding"; gene_name "Usp28"; transcript_type "protein_coding"; transcript_name "Usp28-201"; exon_number 24; exon_id "ENSMUSE00001399615.2"; level 2; protein_id "ENSMUSP00000047467.6"; transcript_support_level "1"; mgi_id "MGI:2442293"; tag "basic"; tag "Ensembl_canonical"; tag "GENCODE_Primary"; tag "appris_principal_1"; tag "CCDS"; ccdsid "CCDS40613.1"; havana_gene "OTTMUSG00000063013.1"; havana_transcript "OTTMUST00000153382.1";
chr9	HAVANA	UTR	48952847	48953817	0	+	.	gene_id "ENSMUSG00000032267.9"; transcript_id "ENSMUST00000215856.2"; gene_type "protein_coding"; gene_name "Usp28"; transcript_type "protein_coding"; transcript_name "Usp28-208"; exon_number 14; exon_id "ENSMUSE00000350328.5"; level 2; protein_id "ENSMUSP00000150707.2"; transcript_support_level "1"; mgi_id "MGI:2442293"; tag "mRNA_start_NF"; tag "cds_start_NF"; havana_gene "OTTMUSG00000063013.1"; havana_transcript "OTTMUST00000153383.1";
chr9	HAVANA	UTR	48966913	48966982	0	+	.	gene_id "ENSMUSG00000032264.10"; transcript_id "ENSMUST00000034803.10"; gene_type "protein_coding"; gene_name "Zw10"; transcript_type "protein_coding"; transcript_name "Zw10-201"; exon_number 1; exon_id "ENSMUSE00000246952.10"; level 2; protein_id "ENSMUSP00000034803.9"; transcript_support_level "1"; mgi_id "MGI:1349478"; tag "basic"; tag "Ensembl_canonical"; tag "GENCODE_Primary"; tag "appris_principal_1"; tag "CCDS"; ccdsid "CCDS23161.1"; havana_gene "OTTMUSG00000063014.1"; havana_transcript "OTTMUST00000153389.1";
chr9	HAVANA	exon	48966913	48967087	0	+	.	gene_id "ENSMUSG00000032264.10"; transcript_id "ENSMUST00000034803.10"; gene_type "protein_coding"; gene_name "Zw10"; transcript_type "protein_coding"; transcript_name "Zw10-201"; exon_number 1; exon_id "ENSMUSE00000246952.10"; level 2; protein_id "ENSMUSP00000034803.9"; transcript_support_level "1"; mgi_id "MGI:1349478"; tag "basic"; tag "Ensembl_canonical"; tag "GENCODE_Primary"; tag "appris_principal_1"; tag "CCDS"; ccdsid "CCDS23161.1"; havana_gene "OTTMUSG00000063014.1"; havana_transcript "OTTMUST00000153389.1";
chr9	HAVANA	transcript	48966913	48990072	0	+	.	gene_id "ENSMUSG00000032264.10"; transcript_id "ENSMUST00000034803.10"; gene_type "protein_coding"; gene_name "Zw10"; transcript_type "protein_coding"; transcript_name "Zw10-201"; level 2; protein_id "ENSMUSP00000034803.9"; transcript_support_level "1"; mgi_id "MGI:1349478"; tag "basic"; tag "Ensembl_canonical"; tag "GENCODE_Primary"; tag "appris_principal_1"; tag "CCDS"; ccdsid "CCDS23161.1"; havana_gene "OTTMUSG00000063014.1"; havana_transcript "OTTMUST00000153389.1";
chr9	HAVANA	gene	48966913	48990075	0	+	.	gene_id "ENSMUSG00000032264.10"; gene_type "protein_coding"; gene_name "Zw10"; level 2; mgi_id "MGI:1349478"; havana_gene "OTTMUSG00000063014.1";
chr9	HAVANA	start_codon	48966983	48966985	0	+	0	gene_id "ENSMUSG00000032264.10"; transcript_id "ENSMUST00000034803.10"; gene_type "protein_coding"; gene_name "Zw10"; transcript_type "protein_coding"; transcript_name "Zw10-201"; exon_number 1; exon_id "ENSMUSE00000246952.10"; level 2; protein_id "ENSMUSP00000034803.9"; transcript_support_level "1"; mgi_id "MGI:1349478"; tag "basic"; tag "Ensembl_canonical"; tag "GENCODE_Primary"; tag "appris_principal_1"; tag "CCDS"; ccdsid "CCDS23161.1"; havana_gene "OTTMUSG00000063014.1"; havana_transcript "OTTMUST00000153389.1";
chr9	HAVANA	CDS	48966983	48967087	0	+	0	gene_id "ENSMUSG00000032264.10"; transcript_id "ENSMUST00000034803.10"; gene_type "protein_coding"; gene_name "Zw10"; transcript_type "protein_coding"; transcript_name "Zw10-201"; exon_number 1; exon_id "ENSMUSE00000246952.10"; level 2; protein_id "ENSMUSP00000034803.9"; transcript_support_level "1"; mgi_id "MGI:1349478"; tag "basic"; tag "Ensembl_canonical"; tag "GENCODE_Primary"; tag "appris_principal_1"; tag "CCDS"; ccdsid "CCDS23161.1"; havana_gene "OTTMUSG00000063014.1"; havana_transcript "OTTMUST00000153389.1";
chr9	HAVANA	exon	48967082	48967087	0	+	.	gene_id "ENSMUSG00000032264.10"; transcript_id "ENSMUST00000215706.2"; gene_type "protein_coding"; gene_name "Zw10"; transcript_type "retained_intron"; transcript_name "Zw10-203"; exon_number 1; exon_id "ENSMUSE00001468247.2"; level 2; transcript_support_level "2"; mgi_id "MGI:1349478"; havana_gene "OTTMUSG00000063014.1"; havana_transcript "OTTMUST00000153390.1";
chr9	ENSEMBL_gcm37	exon	48967082	48967087	74.9412396811697	+	.	gene_id "ENSMUSG00000032264.10"; transcript_id "ENSMUSG00000032264.10_tx_2"; exon_id "chr9_48967082_48967087_+"; exonnum "1"; txlen "2710";
chr9	HAVANA	transcript	48967082	48973305	0	+	.	gene_id "ENSMUSG00000032264.10"; transcript_id "ENSMUST00000215706.2"; gene_type "protein_coding"; gene_name "Zw10"; transcript_type "retained_intron"; transcript_name "Zw10-203"; level 2; transcript_support_level "2"; mgi_id "MGI:1349478"; havana_gene "OTTMUSG00000063014.1"; havana_transcript "OTTMUST00000153390.1";
chr9	HAVANA	exon	48968943	48969077	0	+	.	gene_id "ENSMUSG00000032264.10"; transcript_id "ENSMUST00000034803.10"; gene_type "protein_coding"; gene_name "Zw10"; transcript_type "protein_coding"; transcript_name "Zw10-201"; exon_number 2; exon_id "ENSMUSE00000218231.4"; level 2; protein_id "ENSMUSP00000034803.9"; transcript_support_level "1"; mgi_id "MGI:1349478"; tag "basic"; tag "Ensembl_canonical"; tag "GENCODE_Primary"; tag "appris_principal_1"; tag "CCDS"; ccdsid "CCDS23161.1"; havana_gene "OTTMUSG00000063014.1"; havana_transcript "OTTMUST00000153389.1";
chr9	HAVANA	CDS	48968943	48969077	0	+	0	gene_id "ENSMUSG00000032264.10"; transcript_id "ENSMUST00000034803.10"; gene_type "protein_coding"; gene_name "Zw10"; transcript_type "protein_coding"; transcript_name "Zw10-201"; exon_number 2; exon_id "ENSMUSE00000218231.4"; level 2; protein_id "ENSMUSP00000034803.9"; transcript_support_level "1"; mgi_id "MGI:1349478"; tag "basic"; tag "Ensembl_canonical"; tag "GENCODE_Primary"; tag "appris_principal_1"; tag "CCDS"; ccdsid "CCDS23161.1"; havana_gene "OTTMUSG00000063014.1"; havana_transcript "OTTMUST00000153389.1";
chr9	HAVANA	exon	48968943	48969077	0	+	.	gene_id "ENSMUSG00000032264.10"; transcript_id "ENSMUST00000215706.2"; gene_type "protein_coding"; gene_name "Zw10"; transcript_type "retained_intron"; transcript_name "Zw10-203"; exon_number 2; exon_id "ENSMUSE00001400715.2"; level 2; transcript_support_level "2"; mgi_id "MGI:1349478"; havana_gene "OTTMUSG00000063014.1"; havana_transcript "OTTMUST00000153390.1";
chr9	ENSEMBL_gcm37	exon	48968943	48969077	74.9412396811697	+	.	gene_id "ENSMUSG00000032264.10"; transcript_id "ENSMUSG00000032264.10_tx_2"; exon_id "chr9_48968943_48969077_+"; exonnum "2"; txlen "2710";
chr9	HAVANA	exon	48971870	48971971	0	+	.	gene_id "ENSMUSG00000032264.10"; transcript_id "ENSMUST00000034803.10"; gene_type "protein_coding"; gene_name "Zw10"; transcript_type "protein_coding"; transcript_name "Zw10-201"; exon_number 3; exon_id "ENSMUSE00000218233.4"; level 2; protein_id "ENSMUSP00000034803.9"; transcript_support_level "1"; mgi_id "MGI:1349478"; tag "basic"; tag "Ensembl_canonical"; tag "GENCODE_Primary"; tag "appris_principal_1"; tag "CCDS"; ccdsid "CCDS23161.1"; havana_gene "OTTMUSG00000063014.1"; havana_transcript "OTTMUST00000153389.1";
chr9	HAVANA	CDS	48971870	48971971	0	+	0	gene_id "ENSMUSG00000032264.10"; transcript_id "ENSMUST00000034803.10"; gene_type "protein_coding"; gene_name "Zw10"; transcript_type "protein_coding"; transcript_name "Zw10-201"; exon_number 3; exon_id "ENSMUSE00000218233.4"; level 2; protein_id "ENSMUSP00000034803.9"; transcript_support_level "1"; mgi_id "MGI:1349478"; tag "basic"; tag "Ensembl_canonical"; tag "GENCODE_Primary"; tag "appris_principal_1"; tag "CCDS"; ccdsid "CCDS23161.1"; havana_gene "OTTMUSG00000063014.1"; havana_transcript "OTTMUST00000153389.1";
chr9	HAVANA	exon	48971870	48971971	0	+	.	gene_id "ENSMUSG00000032264.10"; transcript_id "ENSMUST00000215706.2"; gene_type "protein_coding"; gene_name "Zw10"; transcript_type "retained_intron"; transcript_name "Zw10-203"; exon_number 3; exon_id "ENSMUSE00001396545.2"; level 2; transcript_support_level "2"; mgi_id "MGI:1349478"; havana_gene "OTTMUSG00000063014.1"; havana_transcript "OTTMUST00000153390.1";
chr9	ENSEMBL_gcm37	exon	48971870	48971971	74.9412396811697	+	.	gene_id "ENSMUSG00000032264.10"; transcript_id "ENSMUSG00000032264.10_tx_2"; exon_id "chr9_48971870_48971971_+"; exonnum "3"; txlen "2710";
chr9	HAVANA	exon	48972168	48972245	0	+	.	gene_id "ENSMUSG00000032264.10"; transcript_id "ENSMUST00000034803.10"; gene_type "protein_coding"; gene_name "Zw10"; transcript_type "protein_coding"; transcript_name "Zw10-201"; exon_number 4; exon_id "ENSMUSE00000218236.4"; level 2; protein_id "ENSMUSP00000034803.9"; transcript_support_level "1"; mgi_id "MGI:1349478"; tag "basic"; tag "Ensembl_canonical"; tag "GENCODE_Primary"; tag "appris_principal_1"; tag "CCDS"; ccdsid "CCDS23161.1"; havana_gene "OTTMUSG00000063014.1"; havana_transcript "OTTMUST00000153389.1";
chr9	HAVANA	CDS	48972168	48972245	0	+	0	gene_id "ENSMUSG00000032264.10"; transcript_id "ENSMUST00000034803.10"; gene_type "protein_coding"; gene_name "Zw10"; transcript_type "protein_coding"; transcript_name "Zw10-201"; exon_number 4; exon_id "ENSMUSE00000218236.4"; level 2; protein_id "ENSMUSP00000034803.9"; transcript_support_level "1"; mgi_id "MGI:1349478"; tag "basic"; tag "Ensembl_canonical"; tag "GENCODE_Primary"; tag "appris_principal_1"; tag "CCDS"; ccdsid "CCDS23161.1"; havana_gene "OTTMUSG00000063014.1"; havana_transcript "OTTMUST00000153389.1";
chr9	HAVANA	exon	48972168	48972245	0	+	.	gene_id "ENSMUSG00000032264.10"; transcript_id "ENSMUST00000215706.2"; gene_type "protein_coding"; gene_name "Zw10"; transcript_type "retained_intron"; transcript_name "Zw10-203"; exon_number 4; exon_id "ENSMUSE00001397768.2"; level 2; transcript_support_level "2"; mgi_id "MGI:1349478"; havana_gene "OTTMUSG00000063014.1"; havana_transcript "OTTMUST00000153390.1";
chr9	ENSEMBL_gcm37	exon	48972168	48972245	74.9412396811697	+	.	gene_id "ENSMUSG00000032264.10"; transcript_id "ENSMUSG00000032264.10_tx_2"; exon_id "chr9_48972168_48972245_+"; exonnum "4"; txlen "2710";
chr9	HAVANA	exon	48972355	48972514	0	+	.	gene_id "ENSMUSG00000032264.10"; transcript_id "ENSMUST00000034803.10"; gene_type "protein_coding"; gene_name "Zw10"; transcript_type "protein_coding"; transcript_name "Zw10-201"; exon_number 5; exon_id "ENSMUSE00000218228.4"; level 2; protein_id "ENSMUSP00000034803.9"; transcript_support_level "1"; mgi_id "MGI:1349478"; tag "basic"; tag "Ensembl_canonical"; tag "GENCODE_Primary"; tag "appris_principal_1"; tag "CCDS"; ccdsid "CCDS23161.1"; havana_gene "OTTMUSG00000063014.1"; havana_transcript "OTTMUST00000153389.1";
chr9	HAVANA	CDS	48972355	48972514	0	+	0	gene_id "ENSMUSG00000032264.10"; transcript_id "ENSMUST00000034803.10"; gene_type "protein_coding"; gene_name "Zw10"; transcript_type "protein_coding"; transcript_name "Zw10-201"; exon_number 5; exon_id "ENSMUSE00000218228.4"; level 2; protein_id "ENSMUSP00000034803.9"; transcript_support_level "1"; mgi_id "MGI:1349478"; tag "basic"; tag "Ensembl_canonical"; tag "GENCODE_Primary"; tag "appris_principal_1"; tag "CCDS"; ccdsid "CCDS23161.1"; havana_gene "OTTMUSG00000063014.1"; havana_transcript "OTTMUST00000153389.1";
chr9	sragcm37_mid	exon	48972355	48972530	74.9412396811697	+	.	gene_id "ENSMUSG00000032264.10"; transcript_id "ENSMUSG00000032264.10_tx_2"; exon_id "chr9_48972355_48972530_+"; exonnum "5"; txlen "2710";
chr9	HAVANA	exon	48972355	48973305	0	+	.	gene_id "ENSMUSG00000032264.10"; transcript_id "ENSMUST00000215706.2"; gene_type "protein_coding"; gene_name "Zw10"; transcript_type "retained_intron"; transcript_name "Zw10-203"; exon_number 5; exon_id "ENSMUSE00001403320.2"; level 2; transcript_support_level "2"; mgi_id "MGI:1349478"; havana_gene "OTTMUSG00000063014.1"; havana_transcript "OTTMUST00000153390.1";
chr9	HAVANA	exon	48973493	48973645	0	+	.	gene_id "ENSMUSG00000032264.10"; transcript_id "ENSMUST00000034803.10"; gene_type "protein_coding"; gene_name "Zw10"; transcript_type "protein_coding"; transcript_name "Zw10-201"; exon_number 6; exon_id "ENSMUSE00000218224.4"; level 2; protein_id "ENSMUSP00000034803.9"; transcript_support_level "1"; mgi_id "MGI:1349478"; tag "basic"; tag "Ensembl_canonical"; tag "GENCODE_Primary"; tag "appris_principal_1"; tag "CCDS"; ccdsid "CCDS23161.1"; havana_gene "OTTMUSG00000063014.1"; havana_transcript "OTTMUST00000153389.1";
chr9	HAVANA	CDS	48973493	48973645	0	+	2	gene_id "ENSMUSG00000032264.10"; transcript_id "ENSMUST00000034803.10"; gene_type "protein_coding"; gene_name "Zw10"; transcript_type "protein_coding"; transcript_name "Zw10-201"; exon_number 6; exon_id "ENSMUSE00000218224.4"; level 2; protein_id "ENSMUSP00000034803.9"; transcript_support_level "1"; mgi_id "MGI:1349478"; tag "basic"; tag "Ensembl_canonical"; tag "GENCODE_Primary"; tag "appris_principal_1"; tag "CCDS"; ccdsid "CCDS23161.1"; havana_gene "OTTMUSG00000063014.1"; havana_transcript "OTTMUST00000153389.1";
chr9	ENSEMBL_gcm37	exon	48973493	48973645	74.9412396811697	+	.	gene_id "ENSMUSG00000032264.10"; transcript_id "ENSMUSG00000032264.10_tx_2"; exon_id "chr9_48973493_48973645_+"; exonnum "6"; txlen "2710";
chr9	HAVANA	exon	48975310	48975501	0	+	.	gene_id "ENSMUSG00000032264.10"; transcript_id "ENSMUST00000034803.10"; gene_type "protein_coding"; gene_name "Zw10"; transcript_type "protein_coding"; transcript_name "Zw10-201"; exon_number 7; exon_id "ENSMUSE00000218222.4"; level 2; protein_id "ENSMUSP00000034803.9"; transcript_support_level "1"; mgi_id "MGI:1349478"; tag "basic"; tag "Ensembl_canonical"; tag "GENCODE_Primary"; tag "appris_principal_1"; tag "CCDS"; ccdsid "CCDS23161.1"; havana_gene "OTTMUSG00000063014.1"; havana_transcript "OTTMUST00000153389.1";
chr9	HAVANA	CDS	48975310	48975501	0	+	2	gene_id "ENSMUSG00000032264.10"; transcript_id "ENSMUST00000034803.10"; gene_type "protein_coding"; gene_name "Zw10"; transcript_type "protein_coding"; transcript_name "Zw10-201"; exon_number 7; exon_id "ENSMUSE00000218222.4"; level 2; protein_id "ENSMUSP00000034803.9"; transcript_support_level "1"; mgi_id "MGI:1349478"; tag "basic"; tag "Ensembl_canonical"; tag "GENCODE_Primary"; tag "appris_principal_1"; tag "CCDS"; ccdsid "CCDS23161.1"; havana_gene "OTTMUSG00000063014.1"; havana_transcript "OTTMUST00000153389.1";
chr9	ENSEMBL_gcm37	exon	48975310	48975501	74.9412396811697	+	.	gene_id "ENSMUSG00000032264.10"; transcript_id "ENSMUSG00000032264.10_tx_2"; exon_id "chr9_48975310_48975501_+"; exonnum "7"; txlen "2710";
chr9	HAVANA	exon	48977979	48978142	0	+	.	gene_id "ENSMUSG00000032264.10"; transcript_id "ENSMUST00000034803.10"; gene_type "protein_coding"; gene_name "Zw10"; transcript_type "protein_coding"; transcript_name "Zw10-201"; exon_number 8; exon_id "ENSMUSE00000218226.4"; level 2; protein_id "ENSMUSP00000034803.9"; transcript_support_level "1"; mgi_id "MGI:1349478"; tag "basic"; tag "Ensembl_canonical"; tag "GENCODE_Primary"; tag "appris_principal_1"; tag "CCDS"; ccdsid "CCDS23161.1"; havana_gene "OTTMUSG00000063014.1"; havana_transcript "OTTMUST00000153389.1";
chr9	HAVANA	CDS	48977979	48978142	0	+	2	gene_id "ENSMUSG00000032264.10"; transcript_id "ENSMUST00000034803.10"; gene_type "protein_coding"; gene_name "Zw10"; transcript_type "protein_coding"; transcript_name "Zw10-201"; exon_number 8; exon_id "ENSMUSE00000218226.4"; level 2; protein_id "ENSMUSP00000034803.9"; transcript_support_level "1"; mgi_id "MGI:1349478"; tag "basic"; tag "Ensembl_canonical"; tag "GENCODE_Primary"; tag "appris_principal_1"; tag "CCDS"; ccdsid "CCDS23161.1"; havana_gene "OTTMUSG00000063014.1"; havana_transcript "OTTMUST00000153389.1";
chr9	ENSEMBL_gcm37	exon	48977979	48978142	74.9412396811697	+	.	gene_id "ENSMUSG00000032264.10"; transcript_id "ENSMUSG00000032264.10_tx_2"; exon_id "chr9_48977979_48978142_+"; exonnum "8"; txlen "2710";
chr9	HAVANA	exon	48978007	48978142	0	+	.	gene_id "ENSMUSG00000032264.10"; transcript_id "ENSMUST00000213787.2"; gene_type "protein_coding"; gene_name "Zw10"; transcript_type "nonsense_mediated_decay"; transcript_name "Zw10-202"; exon_number 1; exon_id "ENSMUSE00001404680.2"; level 2; protein_id "ENSMUSP00000150032.2"; transcript_support_level "1"; mgi_id "MGI:1349478"; tag "mRNA_start_NF"; tag "cds_start_NF"; havana_gene "OTTMUSG00000063014.1"; havana_transcript "OTTMUST00000153391.1";
chr9	HAVANA	CDS	48978007	48978142	0	+	1	gene_id "ENSMUSG00000032264.10"; transcript_id "ENSMUST00000213787.2"; gene_type "protein_coding"; gene_name "Zw10"; transcript_type "nonsense_mediated_decay"; transcript_name "Zw10-202"; exon_number 1; exon_id "ENSMUSE00001404680.2"; level 2; protein_id "ENSMUSP00000150032.2"; transcript_support_level "1"; mgi_id "MGI:1349478"; tag "mRNA_start_NF"; tag "cds_start_NF"; havana_gene "OTTMUSG00000063014.1"; havana_transcript "OTTMUST00000153391.1";
chr9	HAVANA	transcript	48978007	48990075	0	+	.	gene_id "ENSMUSG00000032264.10"; transcript_id "ENSMUST00000213787.2"; gene_type "protein_coding"; gene_name "Zw10"; transcript_type "nonsense_mediated_decay"; transcript_name "Zw10-202"; level 2; protein_id "ENSMUSP00000150032.2"; transcript_support_level "1"; mgi_id "MGI:1349478"; tag "mRNA_start_NF"; tag "cds_start_NF"; havana_gene "OTTMUSG00000063014.1"; havana_transcript "OTTMUST00000153391.1";
chr9	HAVANA	exon	48979960	48980142	0	+	.	gene_id "ENSMUSG00000032264.10"; transcript_id "ENSMUST00000034803.10"; gene_type "protein_coding"; gene_name "Zw10"; transcript_type "protein_coding"; transcript_name "Zw10-201"; exon_number 9; exon_id "ENSMUSE00000218223.4"; level 2; protein_id "ENSMUSP00000034803.9"; transcript_support_level "1"; mgi_id "MGI:1349478"; tag "basic"; tag "Ensembl_canonical"; tag "GENCODE_Primary"; tag "appris_principal_1"; tag "CCDS"; ccdsid "CCDS23161.1"; havana_gene "OTTMUSG00000063014.1"; havana_transcript "OTTMUST00000153389.1";
chr9	HAVANA	CDS	48979960	48980142	0	+	0	gene_id "ENSMUSG00000032264.10"; transcript_id "ENSMUST00000034803.10"; gene_type "protein_coding"; gene_name "Zw10"; transcript_type "protein_coding"; transcript_name "Zw10-201"; exon_number 9; exon_id "ENSMUSE00000218223.4"; level 2; protein_id "ENSMUSP00000034803.9"; transcript_support_level "1"; mgi_id "MGI:1349478"; tag "basic"; tag "Ensembl_canonical"; tag "GENCODE_Primary"; tag "appris_principal_1"; tag "CCDS"; ccdsid "CCDS23161.1"; havana_gene "OTTMUSG00000063014.1"; havana_transcript "OTTMUST00000153389.1";
chr9	HAVANA	exon	48979960	48980142	0	+	.	gene_id "ENSMUSG00000032264.10"; transcript_id "ENSMUST00000213787.2"; gene_type "protein_coding"; gene_name "Zw10"; transcript_type "nonsense_mediated_decay"; transcript_name "Zw10-202"; exon_number 2; exon_id "ENSMUSE00000218223.4"; level 2; protein_id "ENSMUSP00000150032.2"; transcript_support_level "1"; mgi_id "MGI:1349478"; tag "mRNA_start_NF"; tag "cds_start_NF"; havana_gene "OTTMUSG00000063014.1"; havana_transcript "OTTMUST00000153391.1";
chr9	HAVANA	CDS	48979960	48980142	0	+	0	gene_id "ENSMUSG00000032264.10"; transcript_id "ENSMUST00000213787.2"; gene_type "protein_coding"; gene_name "Zw10"; transcript_type "nonsense_mediated_decay"; transcript_name "Zw10-202"; exon_number 2; exon_id "ENSMUSE00000218223.4"; level 2; protein_id "ENSMUSP00000150032.2"; transcript_support_level "1"; mgi_id "MGI:1349478"; tag "mRNA_start_NF"; tag "cds_start_NF"; havana_gene "OTTMUSG00000063014.1"; havana_transcript "OTTMUST00000153391.1";
chr9	ENSEMBL_gcm37	exon	48979960	48980142	74.9412396811697	+	.	gene_id "ENSMUSG00000032264.10"; transcript_id "ENSMUSG00000032264.10_tx_2"; exon_id "chr9_48979960_48980142_+"; exonnum "9"; txlen "2710";
chr9	HAVANA	exon	48980874	48981112	0	+	.	gene_id "ENSMUSG00000032264.10"; transcript_id "ENSMUST00000034803.10"; gene_type "protein_coding"; gene_name "Zw10"; transcript_type "protein_coding"; transcript_name "Zw10-201"; exon_number 10; exon_id "ENSMUSE00000218234.4"; level 2; protein_id "ENSMUSP00000034803.9"; transcript_support_level "1"; mgi_id "MGI:1349478"; tag "basic"; tag "Ensembl_canonical"; tag "GENCODE_Primary"; tag "appris_principal_1"; tag "CCDS"; ccdsid "CCDS23161.1"; havana_gene "OTTMUSG00000063014.1"; havana_transcript "OTTMUST00000153389.1";
chr9	HAVANA	CDS	48980874	48981112	0	+	0	gene_id "ENSMUSG00000032264.10"; transcript_id "ENSMUST00000034803.10"; gene_type "protein_coding"; gene_name "Zw10"; transcript_type "protein_coding"; transcript_name "Zw10-201"; exon_number 10; exon_id "ENSMUSE00000218234.4"; level 2; protein_id "ENSMUSP00000034803.9"; transcript_support_level "1"; mgi_id "MGI:1349478"; tag "basic"; tag "Ensembl_canonical"; tag "GENCODE_Primary"; tag "appris_principal_1"; tag "CCDS"; ccdsid "CCDS23161.1"; havana_gene "OTTMUSG00000063014.1"; havana_transcript "OTTMUST00000153389.1";
chr9	ENSEMBL_gcm37	exon	48980874	48981112	74.9412396811697	+	.	gene_id "ENSMUSG00000032264.10"; transcript_id "ENSMUSG00000032264.10_tx_2"; exon_id "chr9_48980874_48981112_+"; exonnum "10"; txlen "2710";
chr9	HAVANA	CDS	48980874	48981113	0	+	0	gene_id "ENSMUSG00000032264.10"; transcript_id "ENSMUST00000213787.2"; gene_type "protein_coding"; gene_name "Zw10"; transcript_type "nonsense_mediated_decay"; transcript_name "Zw10-202"; exon_number 3; exon_id "ENSMUSE00001404609.2"; level 2; protein_id "ENSMUSP00000150032.2"; transcript_support_level "1"; mgi_id "MGI:1349478"; tag "mRNA_start_NF"; tag "cds_start_NF"; havana_gene "OTTMUSG00000063014.1"; havana_transcript "OTTMUST00000153391.1";
chr9	HAVANA	exon	48980874	48981282	0	+	.	gene_id "ENSMUSG00000032264.10"; transcript_id "ENSMUST00000213787.2"; gene_type "protein_coding"; gene_name "Zw10"; transcript_type "nonsense_mediated_decay"; transcript_name "Zw10-202"; exon_number 3; exon_id "ENSMUSE00001404609.2"; level 2; protein_id "ENSMUSP00000150032.2"; transcript_support_level "1"; mgi_id "MGI:1349478"; tag "mRNA_start_NF"; tag "cds_start_NF"; havana_gene "OTTMUSG00000063014.1"; havana_transcript "OTTMUST00000153391.1";
chr9	HAVANA	stop_codon	48981114	48981116	0	+	0	gene_id "ENSMUSG00000032264.10"; transcript_id "ENSMUST00000213787.2"; gene_type "protein_coding"; gene_name "Zw10"; transcript_type "nonsense_mediated_decay"; transcript_name "Zw10-202"; exon_number 3; exon_id "ENSMUSE00001404609.2"; level 2; protein_id "ENSMUSP00000150032.2"; transcript_support_level "1"; mgi_id "MGI:1349478"; tag "mRNA_start_NF"; tag "cds_start_NF"; havana_gene "OTTMUSG00000063014.1"; havana_transcript "OTTMUST00000153391.1";
chr9	HAVANA	UTR	48981114	48981282	0	+	.	gene_id "ENSMUSG00000032264.10"; transcript_id "ENSMUST00000213787.2"; gene_type "protein_coding"; gene_name "Zw10"; transcript_type "nonsense_mediated_decay"; transcript_name "Zw10-202"; exon_number 3; exon_id "ENSMUSE00001404609.2"; level 2; protein_id "ENSMUSP00000150032.2"; transcript_support_level "1"; mgi_id "MGI:1349478"; tag "mRNA_start_NF"; tag "cds_start_NF"; havana_gene "OTTMUSG00000063014.1"; havana_transcript "OTTMUST00000153391.1";
chr9	HAVANA	exon	48982882	48982953	0	+	.	gene_id "ENSMUSG00000032264.10"; transcript_id "ENSMUST00000034803.10"; gene_type "protein_coding"; gene_name "Zw10"; transcript_type "protein_coding"; transcript_name "Zw10-201"; exon_number 11; exon_id "ENSMUSE00000218229.4"; level 2; protein_id "ENSMUSP00000034803.9"; transcript_support_level "1"; mgi_id "MGI:1349478"; tag "basic"; tag "Ensembl_canonical"; tag "GENCODE_Primary"; tag "appris_principal_1"; tag "CCDS"; ccdsid "CCDS23161.1"; havana_gene "OTTMUSG00000063014.1"; havana_transcript "OTTMUST00000153389.1";
chr9	HAVANA	CDS	48982882	48982953	0	+	1	gene_id "ENSMUSG00000032264.10"; transcript_id "ENSMUST00000034803.10"; gene_type "protein_coding"; gene_name "Zw10"; transcript_type "protein_coding"; transcript_name "Zw10-201"; exon_number 11; exon_id "ENSMUSE00000218229.4"; level 2; protein_id "ENSMUSP00000034803.9"; transcript_support_level "1"; mgi_id "MGI:1349478"; tag "basic"; tag "Ensembl_canonical"; tag "GENCODE_Primary"; tag "appris_principal_1"; tag "CCDS"; ccdsid "CCDS23161.1"; havana_gene "OTTMUSG00000063014.1"; havana_transcript "OTTMUST00000153389.1";
chr9	HAVANA	exon	48982882	48982953	0	+	.	gene_id "ENSMUSG00000032264.10"; transcript_id "ENSMUST00000213787.2"; gene_type "protein_coding"; gene_name "Zw10"; transcript_type "nonsense_mediated_decay"; transcript_name "Zw10-202"; exon_number 4; exon_id "ENSMUSE00001399500.2"; level 2; protein_id "ENSMUSP00000150032.2"; transcript_support_level "1"; mgi_id "MGI:1349478"; tag "mRNA_start_NF"; tag "cds_start_NF"; havana_gene "OTTMUSG00000063014.1"; havana_transcript "OTTMUST00000153391.1";
chr9	HAVANA	UTR	48982882	48982953	0	+	.	gene_id "ENSMUSG00000032264.10"; transcript_id "ENSMUST00000213787.2"; gene_type "protein_coding"; gene_name "Zw10"; transcript_type "nonsense_mediated_decay"; transcript_name "Zw10-202"; exon_number 4; exon_id "ENSMUSE00001399500.2"; level 2; protein_id "ENSMUSP00000150032.2"; transcript_support_level "1"; mgi_id "MGI:1349478"; tag "mRNA_start_NF"; tag "cds_start_NF"; havana_gene "OTTMUSG00000063014.1"; havana_transcript "OTTMUST00000153391.1";
chr9	ENSEMBL_gcm37	exon	48982882	48982953	74.9412396811697	+	.	gene_id "ENSMUSG00000032264.10"; transcript_id "ENSMUSG00000032264.10_tx_2"; exon_id "chr9_48982882_48982953_+"; exonnum "11"; txlen "2710";
chr9	HAVANA	exon	48984503	48984672	0	+	.	gene_id "ENSMUSG00000032264.10"; transcript_id "ENSMUST00000034803.10"; gene_type "protein_coding"; gene_name "Zw10"; transcript_type "protein_coding"; transcript_name "Zw10-201"; exon_number 12; exon_id "ENSMUSE00000218235.4"; level 2; protein_id "ENSMUSP00000034803.9"; transcript_support_level "1"; mgi_id "MGI:1349478"; tag "basic"; tag "Ensembl_canonical"; tag "GENCODE_Primary"; tag "appris_principal_1"; tag "CCDS"; ccdsid "CCDS23161.1"; havana_gene "OTTMUSG00000063014.1"; havana_transcript "OTTMUST00000153389.1";
chr9	HAVANA	CDS	48984503	48984672	0	+	1	gene_id "ENSMUSG00000032264.10"; transcript_id "ENSMUST00000034803.10"; gene_type "protein_coding"; gene_name "Zw10"; transcript_type "protein_coding"; transcript_name "Zw10-201"; exon_number 12; exon_id "ENSMUSE00000218235.4"; level 2; protein_id "ENSMUSP00000034803.9"; transcript_support_level "1"; mgi_id "MGI:1349478"; tag "basic"; tag "Ensembl_canonical"; tag "GENCODE_Primary"; tag "appris_principal_1"; tag "CCDS"; ccdsid "CCDS23161.1"; havana_gene "OTTMUSG00000063014.1"; havana_transcript "OTTMUST00000153389.1";
chr9	HAVANA	exon	48984503	48984672	0	+	.	gene_id "ENSMUSG00000032264.10"; transcript_id "ENSMUST00000213787.2"; gene_type "protein_coding"; gene_name "Zw10"; transcript_type "nonsense_mediated_decay"; transcript_name "Zw10-202"; exon_number 5; exon_id "ENSMUSE00001395361.2"; level 2; protein_id "ENSMUSP00000150032.2"; transcript_support_level "1"; mgi_id "MGI:1349478"; tag "mRNA_start_NF"; tag "cds_start_NF"; havana_gene "OTTMUSG00000063014.1"; havana_transcript "OTTMUST00000153391.1";
chr9	HAVANA	UTR	48984503	48984672	0	+	.	gene_id "ENSMUSG00000032264.10"; transcript_id "ENSMUST00000213787.2"; gene_type "protein_coding"; gene_name "Zw10"; transcript_type "nonsense_mediated_decay"; transcript_name "Zw10-202"; exon_number 5; exon_id "ENSMUSE00001395361.2"; level 2; protein_id "ENSMUSP00000150032.2"; transcript_support_level "1"; mgi_id "MGI:1349478"; tag "mRNA_start_NF"; tag "cds_start_NF"; havana_gene "OTTMUSG00000063014.1"; havana_transcript "OTTMUST00000153391.1";
chr9	ENSEMBL_gcm37	exon	48984503	48984672	74.9412396811697	+	.	gene_id "ENSMUSG00000032264.10"; transcript_id "ENSMUSG00000032264.10_tx_2"; exon_id "chr9_48984503_48984672_+"; exonnum "12"; txlen "2710";
chr9	HAVANA	exon	48985319	48985449	0	+	.	gene_id "ENSMUSG00000032264.10"; transcript_id "ENSMUST00000034803.10"; gene_type "protein_coding"; gene_name "Zw10"; transcript_type "protein_coding"; transcript_name "Zw10-201"; exon_number 13; exon_id "ENSMUSE00000246694.4"; level 2; protein_id "ENSMUSP00000034803.9"; transcript_support_level "1"; mgi_id "MGI:1349478"; tag "basic"; tag "Ensembl_canonical"; tag "GENCODE_Primary"; tag "appris_principal_1"; tag "CCDS"; ccdsid "CCDS23161.1"; havana_gene "OTTMUSG00000063014.1"; havana_transcript "OTTMUST00000153389.1";
chr9	HAVANA	CDS	48985319	48985449	0	+	2	gene_id "ENSMUSG00000032264.10"; transcript_id "ENSMUST00000034803.10"; gene_type "protein_coding"; gene_name "Zw10"; transcript_type "protein_coding"; transcript_name "Zw10-201"; exon_number 13; exon_id "ENSMUSE00000246694.4"; level 2; protein_id "ENSMUSP00000034803.9"; transcript_support_level "1"; mgi_id "MGI:1349478"; tag "basic"; tag "Ensembl_canonical"; tag "GENCODE_Primary"; tag "appris_principal_1"; tag "CCDS"; ccdsid "CCDS23161.1"; havana_gene "OTTMUSG00000063014.1"; havana_transcript "OTTMUST00000153389.1";
chr9	HAVANA	exon	48985319	48985449	0	+	.	gene_id "ENSMUSG00000032264.10"; transcript_id "ENSMUST00000213787.2"; gene_type "protein_coding"; gene_name "Zw10"; transcript_type "nonsense_mediated_decay"; transcript_name "Zw10-202"; exon_number 6; exon_id "ENSMUSE00001402433.2"; level 2; protein_id "ENSMUSP00000150032.2"; transcript_support_level "1"; mgi_id "MGI:1349478"; tag "mRNA_start_NF"; tag "cds_start_NF"; havana_gene "OTTMUSG00000063014.1"; havana_transcript "OTTMUST00000153391.1";
chr9	HAVANA	UTR	48985319	48985449	0	+	.	gene_id "ENSMUSG00000032264.10"; transcript_id "ENSMUST00000213787.2"; gene_type "protein_coding"; gene_name "Zw10"; transcript_type "nonsense_mediated_decay"; transcript_name "Zw10-202"; exon_number 6; exon_id "ENSMUSE00001402433.2"; level 2; protein_id "ENSMUSP00000150032.2"; transcript_support_level "1"; mgi_id "MGI:1349478"; tag "mRNA_start_NF"; tag "cds_start_NF"; havana_gene "OTTMUSG00000063014.1"; havana_transcript "OTTMUST00000153391.1";
chr9	ENSEMBL_gcm37	exon	48985319	48985449	74.9412396811697	+	.	gene_id "ENSMUSG00000032264.10"; transcript_id "ENSMUSG00000032264.10_tx_2"; exon_id "chr9_48985319_48985449_+"; exonnum "13"; txlen "2710";
chr9	HAVANA	exon	48986205	48986336	0	+	.	gene_id "ENSMUSG00000032264.10"; transcript_id "ENSMUST00000034803.10"; gene_type "protein_coding"; gene_name "Zw10"; transcript_type "protein_coding"; transcript_name "Zw10-201"; exon_number 14; exon_id "ENSMUSE00000246663.4"; level 2; protein_id "ENSMUSP00000034803.9"; transcript_support_level "1"; mgi_id "MGI:1349478"; tag "basic"; tag "Ensembl_canonical"; tag "GENCODE_Primary"; tag "appris_principal_1"; tag "CCDS"; ccdsid "CCDS23161.1"; havana_gene "OTTMUSG00000063014.1"; havana_transcript "OTTMUST00000153389.1";
chr9	HAVANA	CDS	48986205	48986336	0	+	0	gene_id "ENSMUSG00000032264.10"; transcript_id "ENSMUST00000034803.10"; gene_type "protein_coding"; gene_name "Zw10"; transcript_type "protein_coding"; transcript_name "Zw10-201"; exon_number 14; exon_id "ENSMUSE00000246663.4"; level 2; protein_id "ENSMUSP00000034803.9"; transcript_support_level "1"; mgi_id "MGI:1349478"; tag "basic"; tag "Ensembl_canonical"; tag "GENCODE_Primary"; tag "appris_principal_1"; tag "CCDS"; ccdsid "CCDS23161.1"; havana_gene "OTTMUSG00000063014.1"; havana_transcript "OTTMUST00000153389.1";
chr9	HAVANA	exon	48986205	48986336	0	+	.	gene_id "ENSMUSG00000032264.10"; transcript_id "ENSMUST00000213787.2"; gene_type "protein_coding"; gene_name "Zw10"; transcript_type "nonsense_mediated_decay"; transcript_name "Zw10-202"; exon_number 7; exon_id "ENSMUSE00001394730.2"; level 2; protein_id "ENSMUSP00000150032.2"; transcript_support_level "1"; mgi_id "MGI:1349478"; tag "mRNA_start_NF"; tag "cds_start_NF"; havana_gene "OTTMUSG00000063014.1"; havana_transcript "OTTMUST00000153391.1";
chr9	HAVANA	UTR	48986205	48986336	0	+	.	gene_id "ENSMUSG00000032264.10"; transcript_id "ENSMUST00000213787.2"; gene_type "protein_coding"; gene_name "Zw10"; transcript_type "nonsense_mediated_decay"; transcript_name "Zw10-202"; exon_number 7; exon_id "ENSMUSE00001394730.2"; level 2; protein_id "ENSMUSP00000150032.2"; transcript_support_level "1"; mgi_id "MGI:1349478"; tag "mRNA_start_NF"; tag "cds_start_NF"; havana_gene "OTTMUSG00000063014.1"; havana_transcript "OTTMUST00000153391.1";
chr9	ENSEMBL_gcm37	exon	48986205	48986336	74.9412396811697	+	.	gene_id "ENSMUSG00000032264.10"; transcript_id "ENSMUSG00000032264.10_tx_2"; exon_id "chr9_48986205_48986336_+"; exonnum "14"; txlen "2710";
chr9	HAVANA	exon	48988752	48988954	0	+	.	gene_id "ENSMUSG00000032264.10"; transcript_id "ENSMUST00000034803.10"; gene_type "protein_coding"; gene_name "Zw10"; transcript_type "protein_coding"; transcript_name "Zw10-201"; exon_number 15; exon_id "ENSMUSE00000134970.4"; level 2; protein_id "ENSMUSP00000034803.9"; transcript_support_level "1"; mgi_id "MGI:1349478"; tag "basic"; tag "Ensembl_canonical"; tag "GENCODE_Primary"; tag "appris_principal_1"; tag "CCDS"; ccdsid "CCDS23161.1"; havana_gene "OTTMUSG00000063014.1"; havana_transcript "OTTMUST00000153389.1";
chr9	HAVANA	CDS	48988752	48988954	0	+	0	gene_id "ENSMUSG00000032264.10"; transcript_id "ENSMUST00000034803.10"; gene_type "protein_coding"; gene_name "Zw10"; transcript_type "protein_coding"; transcript_name "Zw10-201"; exon_number 15; exon_id "ENSMUSE00000134970.4"; level 2; protein_id "ENSMUSP00000034803.9"; transcript_support_level "1"; mgi_id "MGI:1349478"; tag "basic"; tag "Ensembl_canonical"; tag "GENCODE_Primary"; tag "appris_principal_1"; tag "CCDS"; ccdsid "CCDS23161.1"; havana_gene "OTTMUSG00000063014.1"; havana_transcript "OTTMUST00000153389.1";
chr9	HAVANA	exon	48988752	48988954	0	+	.	gene_id "ENSMUSG00000032264.10"; transcript_id "ENSMUST00000213787.2"; gene_type "protein_coding"; gene_name "Zw10"; transcript_type "nonsense_mediated_decay"; transcript_name "Zw10-202"; exon_number 8; exon_id "ENSMUSE00001394154.2"; level 2; protein_id "ENSMUSP00000150032.2"; transcript_support_level "1"; mgi_id "MGI:1349478"; tag "mRNA_start_NF"; tag "cds_start_NF"; havana_gene "OTTMUSG00000063014.1"; havana_transcript "OTTMUST00000153391.1";
chr9	HAVANA	UTR	48988752	48988954	0	+	.	gene_id "ENSMUSG00000032264.10"; transcript_id "ENSMUST00000213787.2"; gene_type "protein_coding"; gene_name "Zw10"; transcript_type "nonsense_mediated_decay"; transcript_name "Zw10-202"; exon_number 8; exon_id "ENSMUSE00001394154.2"; level 2; protein_id "ENSMUSP00000150032.2"; transcript_support_level "1"; mgi_id "MGI:1349478"; tag "mRNA_start_NF"; tag "cds_start_NF"; havana_gene "OTTMUSG00000063014.1"; havana_transcript "OTTMUST00000153391.1";
chr9	ENSEMBL_gcm37	exon	48988752	48988954	74.9412396811697	+	.	gene_id "ENSMUSG00000032264.10"; transcript_id "ENSMUSG00000032264.10_tx_2"; exon_id "chr9_48988752_48988954_+"; exonnum "15"; txlen "2710";
chr9	HAVANA	CDS	48989499	48989616	0	+	1	gene_id "ENSMUSG00000032264.10"; transcript_id "ENSMUST00000034803.10"; gene_type "protein_coding"; gene_name "Zw10"; transcript_type "protein_coding"; transcript_name "Zw10-201"; exon_number 16; exon_id "ENSMUSE00000426494.7"; level 2; protein_id "ENSMUSP00000034803.9"; transcript_support_level "1"; mgi_id "MGI:1349478"; tag "basic"; tag "Ensembl_canonical"; tag "GENCODE_Primary"; tag "appris_principal_1"; tag "CCDS"; ccdsid "CCDS23161.1"; havana_gene "OTTMUSG00000063014.1"; havana_transcript "OTTMUST00000153389.1";
chr9	HAVANA	exon	48989499	48990072	0	+	.	gene_id "ENSMUSG00000032264.10"; transcript_id "ENSMUST00000034803.10"; gene_type "protein_coding"; gene_name "Zw10"; transcript_type "protein_coding"; transcript_name "Zw10-201"; exon_number 16; exon_id "ENSMUSE00000426494.7"; level 2; protein_id "ENSMUSP00000034803.9"; transcript_support_level "1"; mgi_id "MGI:1349478"; tag "basic"; tag "Ensembl_canonical"; tag "GENCODE_Primary"; tag "appris_principal_1"; tag "CCDS"; ccdsid "CCDS23161.1"; havana_gene "OTTMUSG00000063014.1"; havana_transcript "OTTMUST00000153389.1";
chr9	ENSEMBL_gcm37	exon	48989499	48990072	74.9412396811697	+	.	gene_id "ENSMUSG00000032264.10"; transcript_id "ENSMUSG00000032264.10_tx_2"; exon_id "chr9_48989499_48990072_+"; exonnum "16"; txlen "2710";
chr9	HAVANA	exon	48989499	48990075	0	+	.	gene_id "ENSMUSG00000032264.10"; transcript_id "ENSMUST00000213787.2"; gene_type "protein_coding"; gene_name "Zw10"; transcript_type "nonsense_mediated_decay"; transcript_name "Zw10-202"; exon_number 9; exon_id "ENSMUSE00001405049.2"; level 2; protein_id "ENSMUSP00000150032.2"; transcript_support_level "1"; mgi_id "MGI:1349478"; tag "mRNA_start_NF"; tag "cds_start_NF"; havana_gene "OTTMUSG00000063014.1"; havana_transcript "OTTMUST00000153391.1";
chr9	HAVANA	UTR	48989499	48990075	0	+	.	gene_id "ENSMUSG00000032264.10"; transcript_id "ENSMUST00000213787.2"; gene_type "protein_coding"; gene_name "Zw10"; transcript_type "nonsense_mediated_decay"; transcript_name "Zw10-202"; exon_number 9; exon_id "ENSMUSE00001405049.2"; level 2; protein_id "ENSMUSP00000150032.2"; transcript_support_level "1"; mgi_id "MGI:1349478"; tag "mRNA_start_NF"; tag "cds_start_NF"; havana_gene "OTTMUSG00000063014.1"; havana_transcript "OTTMUST00000153391.1";
chr9	HAVANA	stop_codon	48989617	48989619	0	+	0	gene_id "ENSMUSG00000032264.10"; transcript_id "ENSMUST00000034803.10"; gene_type "protein_coding"; gene_name "Zw10"; transcript_type "protein_coding"; transcript_name "Zw10-201"; exon_number 16; exon_id "ENSMUSE00000426494.7"; level 2; protein_id "ENSMUSP00000034803.9"; transcript_support_level "1"; mgi_id "MGI:1349478"; tag "basic"; tag "Ensembl_canonical"; tag "GENCODE_Primary"; tag "appris_principal_1"; tag "CCDS"; ccdsid "CCDS23161.1"; havana_gene "OTTMUSG00000063014.1"; havana_transcript "OTTMUST00000153389.1";
chr9	HAVANA	UTR	48989617	48990072	0	+	.	gene_id "ENSMUSG00000032264.10"; transcript_id "ENSMUST00000034803.10"; gene_type "protein_coding"; gene_name "Zw10"; transcript_type "protein_coding"; transcript_name "Zw10-201"; exon_number 16; exon_id "ENSMUSE00000426494.7"; level 2; protein_id "ENSMUSP00000034803.9"; transcript_support_level "1"; mgi_id "MGI:1349478"; tag "basic"; tag "Ensembl_canonical"; tag "GENCODE_Primary"; tag "appris_principal_1"; tag "CCDS"; ccdsid "CCDS23161.1"; havana_gene "OTTMUSG00000063014.1"; havana_transcript "OTTMUST00000153389.1";
chr9	HAVANA	exon	48992560	48992658	0	+	.	gene_id "ENSMUSG00000032268.14"; transcript_id "ENSMUST00000165088.8"; gene_type "protein_coding"; gene_name "Tmprss5"; transcript_type "protein_coding"; transcript_name "Tmprss5-202"; exon_number 1; exon_id "ENSMUSE00000909653.2"; level 2; protein_id "ENSMUSP00000132181.2"; transcript_support_level "1"; mgi_id "MGI:1933407"; tag "basic"; tag "Ensembl_canonical"; tag "GENCODE_Primary"; tag "appris_principal_2"; havana_gene "OTTMUSG00000036070.1"; havana_transcript "OTTMUST00000092665.1";
chr9	HAVANA	UTR	48992560	48992658	0	+	.	gene_id "ENSMUSG00000032268.14"; transcript_id "ENSMUST00000165088.8"; gene_type "protein_coding"; gene_name "Tmprss5"; transcript_type "protein_coding"; transcript_name "Tmprss5-202"; exon_number 1; exon_id "ENSMUSE00000909653.2"; level 2; protein_id "ENSMUSP00000132181.2"; transcript_support_level "1"; mgi_id "MGI:1933407"; tag "basic"; tag "Ensembl_canonical"; tag "GENCODE_Primary"; tag "appris_principal_2"; havana_gene "OTTMUSG00000036070.1"; havana_transcript "OTTMUST00000092665.1";
chr9	ENSEMBL_gcm37	exon	48992560	48992658	0.0147979655667776	+	.	gene_id "ENSMUSG00000032268.14"; transcript_id "ENSMUSG00000032268.14_tx_17"; exon_id "chr9_48992560_48992658_+"; exonnum "1"; txlen "1255";
chr9	ENSEMBL_gcm37	exon	48992560	48992658	0.0147979655667776	+	.	gene_id "ENSMUSG00000032268.14"; transcript_id "ENSMUSG00000032268.14_tx_19"; exon_id "chr9_48992560_48992658_+"; exonnum "1"; txlen "1156";
chr9	ENSEMBL_gcm37	exon	48992560	48992658	0.00524484855531359	+	.	gene_id "ENSMUSG00000032268.14"; transcript_id "ENSMUSG00000032268.14_tx_44"; exon_id "chr9_48992560_48992658_+"; exonnum "1"; txlen "2090";
chr9	ENSEMBL_gcm37	exon	48992560	48992658	0.00524484855531359	+	.	gene_id "ENSMUSG00000032268.14"; transcript_id "ENSMUSG00000032268.14_tx_46"; exon_id "chr9_48992560_48992658_+"; exonnum "1"; txlen "1991";
chr9	HAVANA	gene	48992560	49028887	0	+	.	gene_id "ENSMUSG00000032268.14"; gene_type "protein_coding"; gene_name "Tmprss5"; level 2; mgi_id "MGI:1933407"; havana_gene "OTTMUSG00000036070.1";
chr9	HAVANA	transcript	48992560	49028887	0	+	.	gene_id "ENSMUSG00000032268.14"; transcript_id "ENSMUST00000165088.8"; gene_type "protein_coding"; gene_name "Tmprss5"; transcript_type "protein_coding"; transcript_name "Tmprss5-202"; level 2; protein_id "ENSMUSP00000132181.2"; transcript_support_level "1"; mgi_id "MGI:1933407"; tag "basic"; tag "Ensembl_canonical"; tag "GENCODE_Primary"; tag "appris_principal_2"; havana_gene "OTTMUSG00000036070.1"; havana_transcript "OTTMUST00000092665.1";
chr9	sragcm37_es	exon	49009043	49009139	0.0396010809818786	+	.	gene_id "ENSMUSG00000032268.14"; transcript_id "ENSMUSG00000032268.14_tx_10"; exon_id "chr9_49009043_49009139_+"; exonnum "1"; txlen "1330";
chr9	sragcm37_es	exon	49009043	49009139	0.0147979655667776	+	.	gene_id "ENSMUSG00000032268.14"; transcript_id "ENSMUSG00000032268.14_tx_18"; exon_id "chr9_49009043_49009139_+"; exonnum "1"; txlen "1253";
chr9	sragcm37_es	exon	49009043	49009139	0.0147979655667776	+	.	gene_id "ENSMUSG00000032268.14"; transcript_id "ENSMUSG00000032268.14_tx_20"; exon_id "chr9_49009043_49009139_+"; exonnum "1"; txlen "1154";
chr9	sragcm37_es	exon	49009043	49009139	0.011897983797157	+	.	gene_id "ENSMUSG00000032268.14"; transcript_id "ENSMUSG00000032268.14_tx_21"; exon_id "chr9_49009043_49009139_+"; exonnum "1"; txlen "2407";
chr9	sragcm37_es	exon	49009043	49009139	0.011897983797157	+	.	gene_id "ENSMUSG00000032268.14"; transcript_id "ENSMUSG00000032268.14_tx_22"; exon_id "chr9_49009043_49009139_+"; exonnum "1"; txlen "2264";
chr9	sragcm37_es	exon	49009043	49009139	0.011897983797157	+	.	gene_id "ENSMUSG00000032268.14"; transcript_id "ENSMUSG00000032268.14_tx_23"; exon_id "chr9_49009043_49009139_+"; exonnum "1"; txlen "2165";
chr9	sragcm37_es	exon	49009043	49009139	0.011897983797157	+	.	gene_id "ENSMUSG00000032268.14"; transcript_id "ENSMUSG00000032268.14_tx_24"; exon_id "chr9_49009043_49009139_+"; exonnum "1"; txlen "2308";
chr9	sragcm37_es	exon	49009043	49009139	0.0116915403562872	+	.	gene_id "ENSMUSG00000032268.14"; transcript_id "ENSMUSG00000032268.14_tx_26"; exon_id "chr9_49009043_49009139_+"; exonnum "1"; txlen "1429";
chr9	sragcm37_es	exon	49009043	49009139	0.0116915403562872	+	.	gene_id "ENSMUSG00000032268.14"; transcript_id "ENSMUSG00000032268.14_tx_28"; exon_id "chr9_49009043_49009139_+"; exonnum "1"; txlen "1528";
chr9	sragcm37_es	exon	49009043	49009139	0.0116915403562872	+	.	gene_id "ENSMUSG00000032268.14"; transcript_id "ENSMUSG00000032268.14_tx_30"; exon_id "chr9_49009043_49009139_+"; exonnum "1"; txlen "1385";
chr9	sragcm37_es	exon	49009043	49009139	0.0116915403562872	+	.	gene_id "ENSMUSG00000032268.14"; transcript_id "ENSMUSG00000032268.14_tx_32"; exon_id "chr9_49009043_49009139_+"; exonnum "1"; txlen "1286";
chr9	sragcm37_es	exon	49009043	49009139	0.00665313524184342	+	.	gene_id "ENSMUSG00000032268.14"; transcript_id "ENSMUSG00000032268.14_tx_37"; exon_id "chr9_49009043_49009139_+"; exonnum "1"; txlen "2363";
chr9	sragcm37_es	exon	49009043	49009139	0.00665313524184342	+	.	gene_id "ENSMUSG00000032268.14"; transcript_id "ENSMUSG00000032268.14_tx_38"; exon_id "chr9_49009043_49009139_+"; exonnum "1"; txlen "2264";
chr9	sragcm37_es	exon	49009043	49009139	0.00665313524184342	+	.	gene_id "ENSMUSG00000032268.14"; transcript_id "ENSMUSG00000032268.14_tx_39"; exon_id "chr9_49009043_49009139_+"; exonnum "1"; txlen "2220";
chr9	sragcm37_es	exon	49009043	49009139	0.00665313524184342	+	.	gene_id "ENSMUSG00000032268.14"; transcript_id "ENSMUSG00000032268.14_tx_40"; exon_id "chr9_49009043_49009139_+"; exonnum "1"; txlen "2121";
chr9	sragcm37_es	exon	49009043	49009139	0.00524484855531359	+	.	gene_id "ENSMUSG00000032268.14"; transcript_id "ENSMUSG00000032268.14_tx_45"; exon_id "chr9_49009043_49009139_+"; exonnum "1"; txlen "2088";
chr9	sragcm37_es	exon	49009043	49009139	0.00524484855531359	+	.	gene_id "ENSMUSG00000032268.14"; transcript_id "ENSMUSG00000032268.14_tx_47"; exon_id "chr9_49009043_49009139_+"; exonnum "1"; txlen "1989";
chr9	sragcm37_es	exon	49009043	49009139	0.0543438763936391	+	.	gene_id "ENSMUSG00000032268.14"; transcript_id "ENSMUSG00000032268.14_tx_5"; exon_id "chr9_49009043_49009139_+"; exonnum "1"; txlen "1572";
chr9	sragcm37_es	exon	49009043	49009139	0.0543438763936391	+	.	gene_id "ENSMUSG00000032268.14"; transcript_id "ENSMUSG00000032268.14_tx_6"; exon_id "chr9_49009043_49009139_+"; exonnum "1"; txlen "1429";
chr9	sragcm37_es	exon	49009043	49009139	0.0396010809818786	+	.	gene_id "ENSMUSG00000032268.14"; transcript_id "ENSMUSG00000032268.14_tx_9"; exon_id "chr9_49009043_49009139_+"; exonnum "1"; txlen "1473";
chr9	HAVANA	UTR	49013289	49014120	0	+	.	gene_id "ENSMUSG00000032268.14"; transcript_id "ENSMUST00000165088.8"; gene_type "protein_coding"; gene_name "Tmprss5"; transcript_type "protein_coding"; transcript_name "Tmprss5-202"; exon_number 2; exon_id "ENSMUSE00000877259.2"; level 2; protein_id "ENSMUSP00000132181.2"; transcript_support_level "1"; mgi_id "MGI:1933407"; tag "basic"; tag "Ensembl_canonical"; tag "GENCODE_Primary"; tag "appris_principal_2"; havana_gene "OTTMUSG00000036070.1"; havana_transcript "OTTMUST00000092665.1";
chr9	HAVANA	exon	49013289	49014123	0	+	.	gene_id "ENSMUSG00000032268.14"; transcript_id "ENSMUST00000165088.8"; gene_type "protein_coding"; gene_name "Tmprss5"; transcript_type "protein_coding"; transcript_name "Tmprss5-202"; exon_number 2; exon_id "ENSMUSE00000877259.2"; level 2; protein_id "ENSMUSP00000132181.2"; transcript_support_level "1"; mgi_id "MGI:1933407"; tag "basic"; tag "Ensembl_canonical"; tag "GENCODE_Primary"; tag "appris_principal_2"; havana_gene "OTTMUSG00000036070.1"; havana_transcript "OTTMUST00000092665.1";
chr9	ENSEMBL_gcm37	exon	49013289	49014123	0.011897983797157	+	.	gene_id "ENSMUSG00000032268.14"; transcript_id "ENSMUSG00000032268.14_tx_21"; exon_id "chr9_49013289_49014123_+"; exonnum "2"; txlen "2407";
chr9	ENSEMBL_gcm37	exon	49013289	49014123	0.011897983797157	+	.	gene_id "ENSMUSG00000032268.14"; transcript_id "ENSMUSG00000032268.14_tx_22"; exon_id "chr9_49013289_49014123_+"; exonnum "2"; txlen "2264";
chr9	ENSEMBL_gcm37	exon	49013289	49014123	0.011897983797157	+	.	gene_id "ENSMUSG00000032268.14"; transcript_id "ENSMUSG00000032268.14_tx_23"; exon_id "chr9_49013289_49014123_+"; exonnum "2"; txlen "2165";
chr9	ENSEMBL_gcm37	exon	49013289	49014123	0.011897983797157	+	.	gene_id "ENSMUSG00000032268.14"; transcript_id "ENSMUSG00000032268.14_tx_24"; exon_id "chr9_49013289_49014123_+"; exonnum "2"; txlen "2308";
chr9	ENSEMBL_gcm37	exon	49013289	49014123	0.00665313524184342	+	.	gene_id "ENSMUSG00000032268.14"; transcript_id "ENSMUSG00000032268.14_tx_37"; exon_id "chr9_49013289_49014123_+"; exonnum "2"; txlen "2363";
chr9	ENSEMBL_gcm37	exon	49013289	49014123	0.00665313524184342	+	.	gene_id "ENSMUSG00000032268.14"; transcript_id "ENSMUSG00000032268.14_tx_38"; exon_id "chr9_49013289_49014123_+"; exonnum "2"; txlen "2264";
chr9	ENSEMBL_gcm37	exon	49013289	49014123	0.00665313524184342	+	.	gene_id "ENSMUSG00000032268.14"; transcript_id "ENSMUSG00000032268.14_tx_39"; exon_id "chr9_49013289_49014123_+"; exonnum "2"; txlen "2220";
chr9	ENSEMBL_gcm37	exon	49013289	49014123	0.00665313524184342	+	.	gene_id "ENSMUSG00000032268.14"; transcript_id "ENSMUSG00000032268.14_tx_40"; exon_id "chr9_49013289_49014123_+"; exonnum "2"; txlen "2121";
chr9	ENSEMBL_gcm37	exon	49013289	49014123	0.00524484855531359	+	.	gene_id "ENSMUSG00000032268.14"; transcript_id "ENSMUSG00000032268.14_tx_44"; exon_id "chr9_49013289_49014123_+"; exonnum "2"; txlen "2090";
chr9	ENSEMBL_gcm37	exon	49013289	49014123	0.00524484855531359	+	.	gene_id "ENSMUSG00000032268.14"; transcript_id "ENSMUSG00000032268.14_tx_45"; exon_id "chr9_49013289_49014123_+"; exonnum "2"; txlen "2088";
chr9	ENSEMBL_gcm37	exon	49013289	49014123	0.00524484855531359	+	.	gene_id "ENSMUSG00000032268.14"; transcript_id "ENSMUSG00000032268.14_tx_46"; exon_id "chr9_49013289_49014123_+"; exonnum "2"; txlen "1991";
chr9	ENSEMBL_gcm37	exon	49013289	49014123	0.00524484855531359	+	.	gene_id "ENSMUSG00000032268.14"; transcript_id "ENSMUSG00000032268.14_tx_47"; exon_id "chr9_49013289_49014123_+"; exonnum "2"; txlen "1989";
chr9	HAVANA	UTR	49014028	49014120	0	+	.	gene_id "ENSMUSG00000032268.14"; transcript_id "ENSMUST00000166272.8"; gene_type "protein_coding"; gene_name "Tmprss5"; transcript_type "nonsense_mediated_decay"; transcript_name "Tmprss5-203"; exon_number 1; exon_id "ENSMUSE00001255684.2"; level 2; protein_id "ENSMUSP00000130069.2"; transcript_support_level "1"; mgi_id "MGI:1933407"; havana_gene "OTTMUSG00000036070.1"; havana_transcript "OTTMUST00000092667.1";
chr9	HAVANA	exon	49014028	49014123	0	+	.	gene_id "ENSMUSG00000032268.14"; transcript_id "ENSMUST00000171217.2"; gene_type "protein_coding"; gene_name "Tmprss5"; transcript_type "retained_intron"; transcript_name "Tmprss5-207"; exon_number 1; exon_id "ENSMUSE00001302326.2"; level 2; transcript_support_level "5"; mgi_id "MGI:1933407"; havana_gene "OTTMUSG00000036070.1"; havana_transcript "OTTMUST00000092666.1";
chr9	HAVANA	exon	49014028	49014123	0	+	.	gene_id "ENSMUSG00000032268.14"; transcript_id "ENSMUST00000166272.8"; gene_type "protein_coding"; gene_name "Tmprss5"; transcript_type "nonsense_mediated_decay"; transcript_name "Tmprss5-203"; exon_number 1; exon_id "ENSMUSE00001255684.2"; level 2; protein_id "ENSMUSP00000130069.2"; transcript_support_level "1"; mgi_id "MGI:1933407"; havana_gene "OTTMUSG00000036070.1"; havana_transcript "OTTMUST00000092667.1";
chr9	HAVANA	transcript	49014028	49017999	0	+	.	gene_id "ENSMUSG00000032268.14"; transcript_id "ENSMUST00000171217.2"; gene_type "protein_coding"; gene_name "Tmprss5"; transcript_type "retained_intron"; transcript_name "Tmprss5-207"; level 2; transcript_support_level "5"; mgi_id "MGI:1933407"; havana_gene "OTTMUSG00000036070.1"; havana_transcript "OTTMUST00000092666.1";
chr9	HAVANA	transcript	49014028	49028885	0	+	.	gene_id "ENSMUSG00000032268.14"; transcript_id "ENSMUST00000166272.8"; gene_type "protein_coding"; gene_name "Tmprss5"; transcript_type "nonsense_mediated_decay"; transcript_name "Tmprss5-203"; level 2; protein_id "ENSMUSP00000130069.2"; transcript_support_level "1"; mgi_id "MGI:1933407"; havana_gene "OTTMUSG00000036070.1"; havana_transcript "OTTMUST00000092667.1";
chr9	HAVANA	exon	49014079	49014123	0	+	.	gene_id "ENSMUSG00000032268.14"; transcript_id "ENSMUST00000070390.12"; gene_type "protein_coding"; gene_name "Tmprss5"; transcript_type "protein_coding"; transcript_name "Tmprss5-201"; exon_number 1; exon_id "ENSMUSE00000699551.2"; level 2; protein_id "ENSMUSP00000064527.6"; transcript_support_level "1"; mgi_id "MGI:1933407"; tag "basic"; tag "appris_alternative_2"; tag "CCDS"; ccdsid "CCDS52789.1"; havana_gene "OTTMUSG00000036070.1"; havana_transcript "OTTMUST00000092668.1";
chr9	HAVANA	UTR	49014079	49014123	0	+	.	gene_id "ENSMUSG00000032268.14"; transcript_id "ENSMUST00000070390.12"; gene_type "protein_coding"; gene_name "Tmprss5"; transcript_type "protein_coding"; transcript_name "Tmprss5-201"; exon_number 1; exon_id "ENSMUSE00000699551.2"; level 2; protein_id "ENSMUSP00000064527.6"; transcript_support_level "1"; mgi_id "MGI:1933407"; tag "basic"; tag "appris_alternative_2"; tag "CCDS"; ccdsid "CCDS52789.1"; havana_gene "OTTMUSG00000036070.1"; havana_transcript "OTTMUST00000092668.1";
chr9	HAVANA	transcript	49014079	49028885	0	+	.	gene_id "ENSMUSG00000032268.14"; transcript_id "ENSMUST00000070390.12"; gene_type "protein_coding"; gene_name "Tmprss5"; transcript_type "protein_coding"; transcript_name "Tmprss5-201"; level 2; protein_id "ENSMUSP00000064527.6"; transcript_support_level "1"; mgi_id "MGI:1933407"; tag "basic"; tag "appris_alternative_2"; tag "CCDS"; ccdsid "CCDS52789.1"; havana_gene "OTTMUSG00000036070.1"; havana_transcript "OTTMUST00000092668.1";
chr9	HAVANA	CDS	49014121	49014123	0	+	0	gene_id "ENSMUSG00000032268.14"; transcript_id "ENSMUST00000165088.8"; gene_type "protein_coding"; gene_name "Tmprss5"; transcript_type "protein_coding"; transcript_name "Tmprss5-202"; exon_number 2; exon_id "ENSMUSE00000877259.2"; level 2; protein_id "ENSMUSP00000132181.2"; transcript_support_level "1"; mgi_id "MGI:1933407"; tag "basic"; tag "Ensembl_canonical"; tag "GENCODE_Primary"; tag "appris_principal_2"; havana_gene "OTTMUSG00000036070.1"; havana_transcript "OTTMUST00000092665.1";
chr9	HAVANA	start_codon	49014121	49014123	0	+	0	gene_id "ENSMUSG00000032268.14"; transcript_id "ENSMUST00000165088.8"; gene_type "protein_coding"; gene_name "Tmprss5"; transcript_type "protein_coding"; transcript_name "Tmprss5-202"; exon_number 2; exon_id "ENSMUSE00000877259.2"; level 2; protein_id "ENSMUSP00000132181.2"; transcript_support_level "1"; mgi_id "MGI:1933407"; tag "basic"; tag "Ensembl_canonical"; tag "GENCODE_Primary"; tag "appris_principal_2"; havana_gene "OTTMUSG00000036070.1"; havana_transcript "OTTMUST00000092665.1";
chr9	HAVANA	CDS	49014121	49014123	0	+	0	gene_id "ENSMUSG00000032268.14"; transcript_id "ENSMUST00000166272.8"; gene_type "protein_coding"; gene_name "Tmprss5"; transcript_type "nonsense_mediated_decay"; transcript_name "Tmprss5-203"; exon_number 1; exon_id "ENSMUSE00001255684.2"; level 2; protein_id "ENSMUSP00000130069.2"; transcript_support_level "1"; mgi_id "MGI:1933407"; havana_gene "OTTMUSG00000036070.1"; havana_transcript "OTTMUST00000092667.1";
chr9	HAVANA	start_codon	49014121	49014123	0	+	0	gene_id "ENSMUSG00000032268.14"; transcript_id "ENSMUST00000166272.8"; gene_type "protein_coding"; gene_name "Tmprss5"; transcript_type "nonsense_mediated_decay"; transcript_name "Tmprss5-203"; exon_number 1; exon_id "ENSMUSE00001255684.2"; level 2; protein_id "ENSMUSP00000130069.2"; transcript_support_level "1"; mgi_id "MGI:1933407"; havana_gene "OTTMUSG00000036070.1"; havana_transcript "OTTMUST00000092667.1";
chr9	HAVANA	exon	49014121	49014123	0	+	.	gene_id "ENSMUSG00000032268.14"; transcript_id "ENSMUST00000167095.8"; gene_type "protein_coding"; gene_name "Tmprss5"; transcript_type "protein_coding"; transcript_name "Tmprss5-204"; exon_number 1; exon_id "ENSMUSE00001470813.2"; level 2; protein_id "ENSMUSP00000131650.2"; transcript_support_level "5"; mgi_id "MGI:1933407"; tag "not_organism_supported"; tag "basic"; tag "appris_alternative_2"; havana_gene "OTTMUSG00000036070.1"; havana_transcript "OTTMUST00000092669.1";
chr9	HAVANA	CDS	49014121	49014123	0	+	0	gene_id "ENSMUSG00000032268.14"; transcript_id "ENSMUST00000167095.8"; gene_type "protein_coding"; gene_name "Tmprss5"; transcript_type "protein_coding"; transcript_name "Tmprss5-204"; exon_number 1; exon_id "ENSMUSE00001470813.2"; level 2; protein_id "ENSMUSP00000131650.2"; transcript_support_level "5"; mgi_id "MGI:1933407"; tag "not_organism_supported"; tag "basic"; tag "appris_alternative_2"; havana_gene "OTTMUSG00000036070.1"; havana_transcript "OTTMUST00000092669.1";
chr9	HAVANA	start_codon	49014121	49014123	0	+	0	gene_id "ENSMUSG00000032268.14"; transcript_id "ENSMUST00000167095.8"; gene_type "protein_coding"; gene_name "Tmprss5"; transcript_type "protein_coding"; transcript_name "Tmprss5-204"; exon_number 1; exon_id "ENSMUSE00001470813.2"; level 2; protein_id "ENSMUSP00000131650.2"; transcript_support_level "5"; mgi_id "MGI:1933407"; tag "not_organism_supported"; tag "basic"; tag "appris_alternative_2"; havana_gene "OTTMUSG00000036070.1"; havana_transcript "OTTMUST00000092669.1";
chr9	HAVANA	transcript	49014121	49028291	0	+	.	gene_id "ENSMUSG00000032268.14"; transcript_id "ENSMUST00000167095.8"; gene_type "protein_coding"; gene_name "Tmprss5"; transcript_type "protein_coding"; transcript_name "Tmprss5-204"; level 2; protein_id "ENSMUSP00000131650.2"; transcript_support_level "5"; mgi_id "MGI:1933407"; tag "not_organism_supported"; tag "basic"; tag "appris_alternative_2"; havana_gene "OTTMUSG00000036070.1"; havana_transcript "OTTMUST00000092669.1";
chr9	HAVANA	UTR	49017371	49017440	0	+	.	gene_id "ENSMUSG00000032268.14"; transcript_id "ENSMUST00000070390.12"; gene_type "protein_coding"; gene_name "Tmprss5"; transcript_type "protein_coding"; transcript_name "Tmprss5-201"; exon_number 2; exon_id "ENSMUSE00000246504.6"; level 2; protein_id "ENSMUSP00000064527.6"; transcript_support_level "1"; mgi_id "MGI:1933407"; tag "basic"; tag "appris_alternative_2"; tag "CCDS"; ccdsid "CCDS52789.1"; havana_gene "OTTMUSG00000036070.1"; havana_transcript "OTTMUST00000092668.1";
chr9	HAVANA	exon	49017371	49017516	0	+	.	gene_id "ENSMUSG00000032268.14"; transcript_id "ENSMUST00000070390.12"; gene_type "protein_coding"; gene_name "Tmprss5"; transcript_type "protein_coding"; transcript_name "Tmprss5-201"; exon_number 2; exon_id "ENSMUSE00000246504.6"; level 2; protein_id "ENSMUSP00000064527.6"; transcript_support_level "1"; mgi_id "MGI:1933407"; tag "basic"; tag "appris_alternative_2"; tag "CCDS"; ccdsid "CCDS52789.1"; havana_gene "OTTMUSG00000036070.1"; havana_transcript "OTTMUST00000092668.1";
chr9	HAVANA	UTR	49017380	49017440	0	+	.	gene_id "ENSMUSG00000032268.14"; transcript_id "ENSMUST00000170246.8"; gene_type "protein_coding"; gene_name "Tmprss5"; transcript_type "protein_coding"; transcript_name "Tmprss5-205"; exon_number 1; exon_id "ENSMUSE00000893056.2"; level 2; protein_id "ENSMUSP00000129482.2"; transcript_support_level "1"; mgi_id "MGI:1933407"; tag "basic"; tag "appris_alternative_2"; havana_gene "OTTMUSG00000036070.1"; havana_transcript "OTTMUST00000092670.1";
chr9	HAVANA	exon	49017380	49017516	0	+	.	gene_id "ENSMUSG00000032268.14"; transcript_id "ENSMUST00000170246.8"; gene_type "protein_coding"; gene_name "Tmprss5"; transcript_type "protein_coding"; transcript_name "Tmprss5-205"; exon_number 1; exon_id "ENSMUSE00000893056.2"; level 2; protein_id "ENSMUSP00000129482.2"; transcript_support_level "1"; mgi_id "MGI:1933407"; tag "basic"; tag "appris_alternative_2"; havana_gene "OTTMUSG00000036070.1"; havana_transcript "OTTMUST00000092670.1";
chr9	HAVANA	transcript	49017380	49028401	0	+	.	gene_id "ENSMUSG00000032268.14"; transcript_id "ENSMUST00000170246.8"; gene_type "protein_coding"; gene_name "Tmprss5"; transcript_type "protein_coding"; transcript_name "Tmprss5-205"; level 2; protein_id "ENSMUSP00000129482.2"; transcript_support_level "1"; mgi_id "MGI:1933407"; tag "basic"; tag "appris_alternative_2"; havana_gene "OTTMUSG00000036070.1"; havana_transcript "OTTMUST00000092670.1";
chr9	HAVANA	exon	49017414	49017516	0	+	.	gene_id "ENSMUSG00000032268.14"; transcript_id "ENSMUST00000165088.8"; gene_type "protein_coding"; gene_name "Tmprss5"; transcript_type "protein_coding"; transcript_name "Tmprss5-202"; exon_number 3; exon_id "ENSMUSE00001270348.2"; level 2; protein_id "ENSMUSP00000132181.2"; transcript_support_level "1"; mgi_id "MGI:1933407"; tag "basic"; tag "Ensembl_canonical"; tag "GENCODE_Primary"; tag "appris_principal_2"; havana_gene "OTTMUSG00000036070.1"; havana_transcript "OTTMUST00000092665.1";
chr9	HAVANA	CDS	49017414	49017516	0	+	0	gene_id "ENSMUSG00000032268.14"; transcript_id "ENSMUST00000165088.8"; gene_type "protein_coding"; gene_name "Tmprss5"; transcript_type "protein_coding"; transcript_name "Tmprss5-202"; exon_number 3; exon_id "ENSMUSE00001270348.2"; level 2; protein_id "ENSMUSP00000132181.2"; transcript_support_level "1"; mgi_id "MGI:1933407"; tag "basic"; tag "Ensembl_canonical"; tag "GENCODE_Primary"; tag "appris_principal_2"; havana_gene "OTTMUSG00000036070.1"; havana_transcript "OTTMUST00000092665.1";
chr9	HAVANA	exon	49017414	49017516	0	+	.	gene_id "ENSMUSG00000032268.14"; transcript_id "ENSMUST00000171217.2"; gene_type "protein_coding"; gene_name "Tmprss5"; transcript_type "retained_intron"; transcript_name "Tmprss5-207"; exon_number 2; exon_id "ENSMUSE00001265561.2"; level 2; transcript_support_level "5"; mgi_id "MGI:1933407"; havana_gene "OTTMUSG00000036070.1"; havana_transcript "OTTMUST00000092666.1";
chr9	HAVANA	exon	49017414	49017516	0	+	.	gene_id "ENSMUSG00000032268.14"; transcript_id "ENSMUST00000166272.8"; gene_type "protein_coding"; gene_name "Tmprss5"; transcript_type "nonsense_mediated_decay"; transcript_name "Tmprss5-203"; exon_number 2; exon_id "ENSMUSE00001270348.2"; level 2; protein_id "ENSMUSP00000130069.2"; transcript_support_level "1"; mgi_id "MGI:1933407"; havana_gene "OTTMUSG00000036070.1"; havana_transcript "OTTMUST00000092667.1";
chr9	HAVANA	CDS	49017414	49017516	0	+	0	gene_id "ENSMUSG00000032268.14"; transcript_id "ENSMUST00000166272.8"; gene_type "protein_coding"; gene_name "Tmprss5"; transcript_type "nonsense_mediated_decay"; transcript_name "Tmprss5-203"; exon_number 2; exon_id "ENSMUSE00001270348.2"; level 2; protein_id "ENSMUSP00000130069.2"; transcript_support_level "1"; mgi_id "MGI:1933407"; havana_gene "OTTMUSG00000036070.1"; havana_transcript "OTTMUST00000092667.1";
chr9	HAVANA	exon	49017414	49017516	0	+	.	gene_id "ENSMUSG00000032268.14"; transcript_id "ENSMUST00000167095.8"; gene_type "protein_coding"; gene_name "Tmprss5"; transcript_type "protein_coding"; transcript_name "Tmprss5-204"; exon_number 2; exon_id "ENSMUSE00001270348.2"; level 2; protein_id "ENSMUSP00000131650.2"; transcript_support_level "5"; mgi_id "MGI:1933407"; tag "not_organism_supported"; tag "basic"; tag "appris_alternative_2"; havana_gene "OTTMUSG00000036070.1"; havana_transcript "OTTMUST00000092669.1";
chr9	HAVANA	CDS	49017414	49017516	0	+	0	gene_id "ENSMUSG00000032268.14"; transcript_id "ENSMUST00000167095.8"; gene_type "protein_coding"; gene_name "Tmprss5"; transcript_type "protein_coding"; transcript_name "Tmprss5-204"; exon_number 2; exon_id "ENSMUSE00001270348.2"; level 2; protein_id "ENSMUSP00000131650.2"; transcript_support_level "5"; mgi_id "MGI:1933407"; tag "not_organism_supported"; tag "basic"; tag "appris_alternative_2"; havana_gene "OTTMUSG00000036070.1"; havana_transcript "OTTMUST00000092669.1";
chr9	ENSEMBL_gcm37	exon	49017414	49017516	0.0396010809818786	+	.	gene_id "ENSMUSG00000032268.14"; transcript_id "ENSMUSG00000032268.14_tx_10"; exon_id "chr9_49017414_49017516_+"; exonnum "2"; txlen "1330";
chr9	ENSEMBL_gcm37	exon	49017414	49017516	0.0147979655667776	+	.	gene_id "ENSMUSG00000032268.14"; transcript_id "ENSMUSG00000032268.14_tx_17"; exon_id "chr9_49017414_49017516_+"; exonnum "2"; txlen "1255";
chr9	ENSEMBL_gcm37	exon	49017414	49017516	0.0147979655667776	+	.	gene_id "ENSMUSG00000032268.14"; transcript_id "ENSMUSG00000032268.14_tx_18"; exon_id "chr9_49017414_49017516_+"; exonnum "2"; txlen "1253";
chr9	ENSEMBL_gcm37	exon	49017414	49017516	0.0147979655667776	+	.	gene_id "ENSMUSG00000032268.14"; transcript_id "ENSMUSG00000032268.14_tx_19"; exon_id "chr9_49017414_49017516_+"; exonnum "2"; txlen "1156";
chr9	ENSEMBL_gcm37	exon	49017414	49017516	0.0147979655667776	+	.	gene_id "ENSMUSG00000032268.14"; transcript_id "ENSMUSG00000032268.14_tx_20"; exon_id "chr9_49017414_49017516_+"; exonnum "2"; txlen "1154";
chr9	ENSEMBL_gcm37	exon	49017414	49017516	0.011897983797157	+	.	gene_id "ENSMUSG00000032268.14"; transcript_id "ENSMUSG00000032268.14_tx_21"; exon_id "chr9_49017414_49017516_+"; exonnum "3"; txlen "2407";
chr9	ENSEMBL_gcm37	exon	49017414	49017516	0.011897983797157	+	.	gene_id "ENSMUSG00000032268.14"; transcript_id "ENSMUSG00000032268.14_tx_22"; exon_id "chr9_49017414_49017516_+"; exonnum "3"; txlen "2264";
chr9	ENSEMBL_gcm37	exon	49017414	49017516	0.011897983797157	+	.	gene_id "ENSMUSG00000032268.14"; transcript_id "ENSMUSG00000032268.14_tx_23"; exon_id "chr9_49017414_49017516_+"; exonnum "3"; txlen "2165";
```
