## Supplementary material for "Significantly Improved Mouse and Rat Genome Annotation Using Sequence Read Archive RNA-seq Data": mouse_SRA_GENCODE_M37.gtf: mouse_SRA_GENCODE_M37.gtf (part 1438 of 1572)

```
chr9	ENSEMBL_gcm37	exon	49017414	49017516	0.011897983797157	+	.	gene_id "ENSMUSG00000032268.14"; transcript_id "ENSMUSG00000032268.14_tx_24"; exon_id "chr9_49017414_49017516_+"; exonnum "3"; txlen "2308";
chr9	ENSEMBL_gcm37	exon	49017414	49017516	0.0116915403562872	+	.	gene_id "ENSMUSG00000032268.14"; transcript_id "ENSMUSG00000032268.14_tx_26"; exon_id "chr9_49017414_49017516_+"; exonnum "2"; txlen "1429";
chr9	ENSEMBL_gcm37	exon	49017414	49017516	0.0116915403562872	+	.	gene_id "ENSMUSG00000032268.14"; transcript_id "ENSMUSG00000032268.14_tx_28"; exon_id "chr9_49017414_49017516_+"; exonnum "2"; txlen "1528";
chr9	ENSEMBL_gcm37	exon	49017414	49017516	0.0116915403562872	+	.	gene_id "ENSMUSG00000032268.14"; transcript_id "ENSMUSG00000032268.14_tx_30"; exon_id "chr9_49017414_49017516_+"; exonnum "2"; txlen "1385";
chr9	ENSEMBL_gcm37	exon	49017414	49017516	0.0116915403562872	+	.	gene_id "ENSMUSG00000032268.14"; transcript_id "ENSMUSG00000032268.14_tx_32"; exon_id "chr9_49017414_49017516_+"; exonnum "2"; txlen "1286";
chr9	ENSEMBL_gcm37	exon	49017414	49017516	0.00665313524184342	+	.	gene_id "ENSMUSG00000032268.14"; transcript_id "ENSMUSG00000032268.14_tx_37"; exon_id "chr9_49017414_49017516_+"; exonnum "3"; txlen "2363";
chr9	ENSEMBL_gcm37	exon	49017414	49017516	0.00665313524184342	+	.	gene_id "ENSMUSG00000032268.14"; transcript_id "ENSMUSG00000032268.14_tx_38"; exon_id "chr9_49017414_49017516_+"; exonnum "3"; txlen "2264";
chr9	ENSEMBL_gcm37	exon	49017414	49017516	0.00665313524184342	+	.	gene_id "ENSMUSG00000032268.14"; transcript_id "ENSMUSG00000032268.14_tx_39"; exon_id "chr9_49017414_49017516_+"; exonnum "3"; txlen "2220";
chr9	ENSEMBL_gcm37	exon	49017414	49017516	0.00665313524184342	+	.	gene_id "ENSMUSG00000032268.14"; transcript_id "ENSMUSG00000032268.14_tx_40"; exon_id "chr9_49017414_49017516_+"; exonnum "3"; txlen "2121";
chr9	ENSEMBL_gcm37	exon	49017414	49017516	0.00524484855531359	+	.	gene_id "ENSMUSG00000032268.14"; transcript_id "ENSMUSG00000032268.14_tx_44"; exon_id "chr9_49017414_49017516_+"; exonnum "3"; txlen "2090";
chr9	ENSEMBL_gcm37	exon	49017414	49017516	0.00524484855531359	+	.	gene_id "ENSMUSG00000032268.14"; transcript_id "ENSMUSG00000032268.14_tx_45"; exon_id "chr9_49017414_49017516_+"; exonnum "3"; txlen "2088";
chr9	ENSEMBL_gcm37	exon	49017414	49017516	0.00524484855531359	+	.	gene_id "ENSMUSG00000032268.14"; transcript_id "ENSMUSG00000032268.14_tx_46"; exon_id "chr9_49017414_49017516_+"; exonnum "3"; txlen "1991";
chr9	ENSEMBL_gcm37	exon	49017414	49017516	0.00524484855531359	+	.	gene_id "ENSMUSG00000032268.14"; transcript_id "ENSMUSG00000032268.14_tx_47"; exon_id "chr9_49017414_49017516_+"; exonnum "3"; txlen "1989";
chr9	ENSEMBL_gcm37	exon	49017414	49017516	0.0543438763936391	+	.	gene_id "ENSMUSG00000032268.14"; transcript_id "ENSMUSG00000032268.14_tx_5"; exon_id "chr9_49017414_49017516_+"; exonnum "2"; txlen "1572";
chr9	ENSEMBL_gcm37	exon	49017414	49017516	0.0543438763936391	+	.	gene_id "ENSMUSG00000032268.14"; transcript_id "ENSMUSG00000032268.14_tx_6"; exon_id "chr9_49017414_49017516_+"; exonnum "2"; txlen "1429";
chr9	ENSEMBL_gcm37	exon	49017414	49017516	0.0396010809818786	+	.	gene_id "ENSMUSG00000032268.14"; transcript_id "ENSMUSG00000032268.14_tx_9"; exon_id "chr9_49017414_49017516_+"; exonnum "2"; txlen "1473";
chr9	HAVANA	start_codon	49017441	49017443	0	+	0	gene_id "ENSMUSG00000032268.14"; transcript_id "ENSMUST00000070390.12"; gene_type "protein_coding"; gene_name "Tmprss5"; transcript_type "protein_coding"; transcript_name "Tmprss5-201"; exon_number 2; exon_id "ENSMUSE00000246504.6"; level 2; protein_id "ENSMUSP00000064527.6"; transcript_support_level "1"; mgi_id "MGI:1933407"; tag "basic"; tag "appris_alternative_2"; tag "CCDS"; ccdsid "CCDS52789.1"; havana_gene "OTTMUSG00000036070.1"; havana_transcript "OTTMUST00000092668.1";
chr9	HAVANA	start_codon	49017441	49017443	0	+	0	gene_id "ENSMUSG00000032268.14"; transcript_id "ENSMUST00000170246.8"; gene_type "protein_coding"; gene_name "Tmprss5"; transcript_type "protein_coding"; transcript_name "Tmprss5-205"; exon_number 1; exon_id "ENSMUSE00000893056.2"; level 2; protein_id "ENSMUSP00000129482.2"; transcript_support_level "1"; mgi_id "MGI:1933407"; tag "basic"; tag "appris_alternative_2"; havana_gene "OTTMUSG00000036070.1"; havana_transcript "OTTMUST00000092670.1";
chr9	HAVANA	CDS	49017441	49017516	0	+	0	gene_id "ENSMUSG00000032268.14"; transcript_id "ENSMUST00000070390.12"; gene_type "protein_coding"; gene_name "Tmprss5"; transcript_type "protein_coding"; transcript_name "Tmprss5-201"; exon_number 2; exon_id "ENSMUSE00000246504.6"; level 2; protein_id "ENSMUSP00000064527.6"; transcript_support_level "1"; mgi_id "MGI:1933407"; tag "basic"; tag "appris_alternative_2"; tag "CCDS"; ccdsid "CCDS52789.1"; havana_gene "OTTMUSG00000036070.1"; havana_transcript "OTTMUST00000092668.1";
chr9	HAVANA	CDS	49017441	49017516	0	+	0	gene_id "ENSMUSG00000032268.14"; transcript_id "ENSMUST00000170246.8"; gene_type "protein_coding"; gene_name "Tmprss5"; transcript_type "protein_coding"; transcript_name "Tmprss5-205"; exon_number 1; exon_id "ENSMUSE00000893056.2"; level 2; protein_id "ENSMUSP00000129482.2"; transcript_support_level "1"; mgi_id "MGI:1933407"; tag "basic"; tag "appris_alternative_2"; havana_gene "OTTMUSG00000036070.1"; havana_transcript "OTTMUST00000092670.1";
chr9	HAVANA	exon	49017801	49017899	0	+	.	gene_id "ENSMUSG00000032268.14"; transcript_id "ENSMUST00000165088.8"; gene_type "protein_coding"; gene_name "Tmprss5"; transcript_type "protein_coding"; transcript_name "Tmprss5-202"; exon_number 4; exon_id "ENSMUSE00000218248.4"; level 2; protein_id "ENSMUSP00000132181.2"; transcript_support_level "1"; mgi_id "MGI:1933407"; tag "basic"; tag "Ensembl_canonical"; tag "GENCODE_Primary"; tag "appris_principal_2"; havana_gene "OTTMUSG00000036070.1"; havana_transcript "OTTMUST00000092665.1";
chr9	HAVANA	CDS	49017801	49017899	0	+	2	gene_id "ENSMUSG00000032268.14"; transcript_id "ENSMUST00000165088.8"; gene_type "protein_coding"; gene_name "Tmprss5"; transcript_type "protein_coding"; transcript_name "Tmprss5-202"; exon_number 4; exon_id "ENSMUSE00000218248.4"; level 2; protein_id "ENSMUSP00000132181.2"; transcript_support_level "1"; mgi_id "MGI:1933407"; tag "basic"; tag "Ensembl_canonical"; tag "GENCODE_Primary"; tag "appris_principal_2"; havana_gene "OTTMUSG00000036070.1"; havana_transcript "OTTMUST00000092665.1";
chr9	HAVANA	exon	49017801	49017899	0	+	.	gene_id "ENSMUSG00000032268.14"; transcript_id "ENSMUST00000166272.8"; gene_type "protein_coding"; gene_name "Tmprss5"; transcript_type "nonsense_mediated_decay"; transcript_name "Tmprss5-203"; exon_number 3; exon_id "ENSMUSE00000218248.4"; level 2; protein_id "ENSMUSP00000130069.2"; transcript_support_level "1"; mgi_id "MGI:1933407"; havana_gene "OTTMUSG00000036070.1"; havana_transcript "OTTMUST00000092667.1";
chr9	HAVANA	CDS	49017801	49017899	0	+	2	gene_id "ENSMUSG00000032268.14"; transcript_id "ENSMUST00000166272.8"; gene_type "protein_coding"; gene_name "Tmprss5"; transcript_type "nonsense_mediated_decay"; transcript_name "Tmprss5-203"; exon_number 3; exon_id "ENSMUSE00000218248.4"; level 2; protein_id "ENSMUSP00000130069.2"; transcript_support_level "1"; mgi_id "MGI:1933407"; havana_gene "OTTMUSG00000036070.1"; havana_transcript "OTTMUST00000092667.1";
chr9	HAVANA	exon	49017801	49017899	0	+	.	gene_id "ENSMUSG00000032268.14"; transcript_id "ENSMUST00000070390.12"; gene_type "protein_coding"; gene_name "Tmprss5"; transcript_type "protein_coding"; transcript_name "Tmprss5-201"; exon_number 3; exon_id "ENSMUSE00000218248.4"; level 2; protein_id "ENSMUSP00000064527.6"; transcript_support_level "1"; mgi_id "MGI:1933407"; tag "basic"; tag "appris_alternative_2"; tag "CCDS"; ccdsid "CCDS52789.1"; havana_gene "OTTMUSG00000036070.1"; havana_transcript "OTTMUST00000092668.1";
chr9	HAVANA	CDS	49017801	49017899	0	+	2	gene_id "ENSMUSG00000032268.14"; transcript_id "ENSMUST00000070390.12"; gene_type "protein_coding"; gene_name "Tmprss5"; transcript_type "protein_coding"; transcript_name "Tmprss5-201"; exon_number 3; exon_id "ENSMUSE00000218248.4"; level 2; protein_id "ENSMUSP00000064527.6"; transcript_support_level "1"; mgi_id "MGI:1933407"; tag "basic"; tag "appris_alternative_2"; tag "CCDS"; ccdsid "CCDS52789.1"; havana_gene "OTTMUSG00000036070.1"; havana_transcript "OTTMUST00000092668.1";
chr9	HAVANA	exon	49017801	49017899	0	+	.	gene_id "ENSMUSG00000032268.14"; transcript_id "ENSMUST00000170246.8"; gene_type "protein_coding"; gene_name "Tmprss5"; transcript_type "protein_coding"; transcript_name "Tmprss5-205"; exon_number 2; exon_id "ENSMUSE00000218248.4"; level 2; protein_id "ENSMUSP00000129482.2"; transcript_support_level "1"; mgi_id "MGI:1933407"; tag "basic"; tag "appris_alternative_2"; havana_gene "OTTMUSG00000036070.1"; havana_transcript "OTTMUST00000092670.1";
chr9	HAVANA	CDS	49017801	49017899	0	+	2	gene_id "ENSMUSG00000032268.14"; transcript_id "ENSMUST00000170246.8"; gene_type "protein_coding"; gene_name "Tmprss5"; transcript_type "protein_coding"; transcript_name "Tmprss5-205"; exon_number 2; exon_id "ENSMUSE00000218248.4"; level 2; protein_id "ENSMUSP00000129482.2"; transcript_support_level "1"; mgi_id "MGI:1933407"; tag "basic"; tag "appris_alternative_2"; havana_gene "OTTMUSG00000036070.1"; havana_transcript "OTTMUST00000092670.1";
chr9	ENSEMBL_gcm37	exon	49017801	49017899	0.0147979655667776	+	.	gene_id "ENSMUSG00000032268.14"; transcript_id "ENSMUSG00000032268.14_tx_17"; exon_id "chr9_49017801_49017899_+"; exonnum "3"; txlen "1255";
chr9	ENSEMBL_gcm37	exon	49017801	49017899	0.0147979655667776	+	.	gene_id "ENSMUSG00000032268.14"; transcript_id "ENSMUSG00000032268.14_tx_18"; exon_id "chr9_49017801_49017899_+"; exonnum "3"; txlen "1253";
chr9	ENSEMBL_gcm37	exon	49017801	49017899	0.011897983797157	+	.	gene_id "ENSMUSG00000032268.14"; transcript_id "ENSMUSG00000032268.14_tx_21"; exon_id "chr9_49017801_49017899_+"; exonnum "4"; txlen "2407";
chr9	ENSEMBL_gcm37	exon	49017801	49017899	0.011897983797157	+	.	gene_id "ENSMUSG00000032268.14"; transcript_id "ENSMUSG00000032268.14_tx_22"; exon_id "chr9_49017801_49017899_+"; exonnum "4"; txlen "2264";
chr9	ENSEMBL_gcm37	exon	49017801	49017899	0.0116915403562872	+	.	gene_id "ENSMUSG00000032268.14"; transcript_id "ENSMUSG00000032268.14_tx_28"; exon_id "chr9_49017801_49017899_+"; exonnum "3"; txlen "1528";
chr9	ENSEMBL_gcm37	exon	49017801	49017899	0.0116915403562872	+	.	gene_id "ENSMUSG00000032268.14"; transcript_id "ENSMUSG00000032268.14_tx_30"; exon_id "chr9_49017801_49017899_+"; exonnum "3"; txlen "1385";
chr9	ENSEMBL_gcm37	exon	49017801	49017899	0.00665313524184342	+	.	gene_id "ENSMUSG00000032268.14"; transcript_id "ENSMUSG00000032268.14_tx_37"; exon_id "chr9_49017801_49017899_+"; exonnum "4"; txlen "2363";
chr9	ENSEMBL_gcm37	exon	49017801	49017899	0.00665313524184342	+	.	gene_id "ENSMUSG00000032268.14"; transcript_id "ENSMUSG00000032268.14_tx_39"; exon_id "chr9_49017801_49017899_+"; exonnum "4"; txlen "2220";
chr9	ENSEMBL_gcm37	exon	49017801	49017899	0.00524484855531359	+	.	gene_id "ENSMUSG00000032268.14"; transcript_id "ENSMUSG00000032268.14_tx_44"; exon_id "chr9_49017801_49017899_+"; exonnum "4"; txlen "2090";
chr9	ENSEMBL_gcm37	exon	49017801	49017899	0.00524484855531359	+	.	gene_id "ENSMUSG00000032268.14"; transcript_id "ENSMUSG00000032268.14_tx_45"; exon_id "chr9_49017801_49017899_+"; exonnum "4"; txlen "2088";
chr9	ENSEMBL_gcm37	exon	49017801	49017899	0.0543438763936391	+	.	gene_id "ENSMUSG00000032268.14"; transcript_id "ENSMUSG00000032268.14_tx_5"; exon_id "chr9_49017801_49017899_+"; exonnum "3"; txlen "1572";
chr9	ENSEMBL_gcm37	exon	49017801	49017899	0.0543438763936391	+	.	gene_id "ENSMUSG00000032268.14"; transcript_id "ENSMUSG00000032268.14_tx_6"; exon_id "chr9_49017801_49017899_+"; exonnum "3"; txlen "1429";
chr9	HAVANA	exon	49017801	49017999	0	+	.	gene_id "ENSMUSG00000032268.14"; transcript_id "ENSMUST00000171217.2"; gene_type "protein_coding"; gene_name "Tmprss5"; transcript_type "retained_intron"; transcript_name "Tmprss5-207"; exon_number 3; exon_id "ENSMUSE00000909484.2"; level 2; transcript_support_level "5"; mgi_id "MGI:1933407"; havana_gene "OTTMUSG00000036070.1"; havana_transcript "OTTMUST00000092666.1";
chr9	HAVANA	exon	49018377	49018499	0	+	.	gene_id "ENSMUSG00000032268.14"; transcript_id "ENSMUST00000165088.8"; gene_type "protein_coding"; gene_name "Tmprss5"; transcript_type "protein_coding"; transcript_name "Tmprss5-202"; exon_number 5; exon_id "ENSMUSE00000218245.4"; level 2; protein_id "ENSMUSP00000132181.2"; transcript_support_level "1"; mgi_id "MGI:1933407"; tag "basic"; tag "Ensembl_canonical"; tag "GENCODE_Primary"; tag "appris_principal_2"; havana_gene "OTTMUSG00000036070.1"; havana_transcript "OTTMUST00000092665.1";
chr9	HAVANA	CDS	49018377	49018499	0	+	2	gene_id "ENSMUSG00000032268.14"; transcript_id "ENSMUST00000165088.8"; gene_type "protein_coding"; gene_name "Tmprss5"; transcript_type "protein_coding"; transcript_name "Tmprss5-202"; exon_number 5; exon_id "ENSMUSE00000218245.4"; level 2; protein_id "ENSMUSP00000132181.2"; transcript_support_level "1"; mgi_id "MGI:1933407"; tag "basic"; tag "Ensembl_canonical"; tag "GENCODE_Primary"; tag "appris_principal_2"; havana_gene "OTTMUSG00000036070.1"; havana_transcript "OTTMUST00000092665.1";
chr9	HAVANA	exon	49018377	49018499	0	+	.	gene_id "ENSMUSG00000032268.14"; transcript_id "ENSMUST00000166272.8"; gene_type "protein_coding"; gene_name "Tmprss5"; transcript_type "nonsense_mediated_decay"; transcript_name "Tmprss5-203"; exon_number 4; exon_id "ENSMUSE00000218245.4"; level 2; protein_id "ENSMUSP00000130069.2"; transcript_support_level "1"; mgi_id "MGI:1933407"; havana_gene "OTTMUSG00000036070.1"; havana_transcript "OTTMUST00000092667.1";
chr9	HAVANA	CDS	49018377	49018499	0	+	2	gene_id "ENSMUSG00000032268.14"; transcript_id "ENSMUST00000166272.8"; gene_type "protein_coding"; gene_name "Tmprss5"; transcript_type "nonsense_mediated_decay"; transcript_name "Tmprss5-203"; exon_number 4; exon_id "ENSMUSE00000218245.4"; level 2; protein_id "ENSMUSP00000130069.2"; transcript_support_level "1"; mgi_id "MGI:1933407"; havana_gene "OTTMUSG00000036070.1"; havana_transcript "OTTMUST00000092667.1";
chr9	HAVANA	exon	49018377	49018499	0	+	.	gene_id "ENSMUSG00000032268.14"; transcript_id "ENSMUST00000070390.12"; gene_type "protein_coding"; gene_name "Tmprss5"; transcript_type "protein_coding"; transcript_name "Tmprss5-201"; exon_number 4; exon_id "ENSMUSE00000218245.4"; level 2; protein_id "ENSMUSP00000064527.6"; transcript_support_level "1"; mgi_id "MGI:1933407"; tag "basic"; tag "appris_alternative_2"; tag "CCDS"; ccdsid "CCDS52789.1"; havana_gene "OTTMUSG00000036070.1"; havana_transcript "OTTMUST00000092668.1";
chr9	HAVANA	CDS	49018377	49018499	0	+	2	gene_id "ENSMUSG00000032268.14"; transcript_id "ENSMUST00000070390.12"; gene_type "protein_coding"; gene_name "Tmprss5"; transcript_type "protein_coding"; transcript_name "Tmprss5-201"; exon_number 4; exon_id "ENSMUSE00000218245.4"; level 2; protein_id "ENSMUSP00000064527.6"; transcript_support_level "1"; mgi_id "MGI:1933407"; tag "basic"; tag "appris_alternative_2"; tag "CCDS"; ccdsid "CCDS52789.1"; havana_gene "OTTMUSG00000036070.1"; havana_transcript "OTTMUST00000092668.1";
chr9	ENSEMBL_gcm37	exon	49018377	49018499	0.0396010809818786	+	.	gene_id "ENSMUSG00000032268.14"; transcript_id "ENSMUSG00000032268.14_tx_10"; exon_id "chr9_49018377_49018499_+"; exonnum "3"; txlen "1330";
chr9	ENSEMBL_gcm37	exon	49018377	49018499	0.0147979655667776	+	.	gene_id "ENSMUSG00000032268.14"; transcript_id "ENSMUSG00000032268.14_tx_17"; exon_id "chr9_49018377_49018499_+"; exonnum "4"; txlen "1255";
chr9	ENSEMBL_gcm37	exon	49018377	49018499	0.0147979655667776	+	.	gene_id "ENSMUSG00000032268.14"; transcript_id "ENSMUSG00000032268.14_tx_18"; exon_id "chr9_49018377_49018499_+"; exonnum "4"; txlen "1253";
chr9	ENSEMBL_gcm37	exon	49018377	49018499	0.0147979655667776	+	.	gene_id "ENSMUSG00000032268.14"; transcript_id "ENSMUSG00000032268.14_tx_19"; exon_id "chr9_49018377_49018499_+"; exonnum "3"; txlen "1156";
chr9	ENSEMBL_gcm37	exon	49018377	49018499	0.0147979655667776	+	.	gene_id "ENSMUSG00000032268.14"; transcript_id "ENSMUSG00000032268.14_tx_20"; exon_id "chr9_49018377_49018499_+"; exonnum "3"; txlen "1154";
chr9	ENSEMBL_gcm37	exon	49018377	49018499	0.011897983797157	+	.	gene_id "ENSMUSG00000032268.14"; transcript_id "ENSMUSG00000032268.14_tx_21"; exon_id "chr9_49018377_49018499_+"; exonnum "5"; txlen "2407";
chr9	ENSEMBL_gcm37	exon	49018377	49018499	0.011897983797157	+	.	gene_id "ENSMUSG00000032268.14"; transcript_id "ENSMUSG00000032268.14_tx_22"; exon_id "chr9_49018377_49018499_+"; exonnum "5"; txlen "2264";
chr9	ENSEMBL_gcm37	exon	49018377	49018499	0.011897983797157	+	.	gene_id "ENSMUSG00000032268.14"; transcript_id "ENSMUSG00000032268.14_tx_23"; exon_id "chr9_49018377_49018499_+"; exonnum "4"; txlen "2165";
chr9	ENSEMBL_gcm37	exon	49018377	49018499	0.011897983797157	+	.	gene_id "ENSMUSG00000032268.14"; transcript_id "ENSMUSG00000032268.14_tx_24"; exon_id "chr9_49018377_49018499_+"; exonnum "4"; txlen "2308";
chr9	ENSEMBL_gcm37	exon	49018377	49018499	0.0116915403562872	+	.	gene_id "ENSMUSG00000032268.14"; transcript_id "ENSMUSG00000032268.14_tx_26"; exon_id "chr9_49018377_49018499_+"; exonnum "3"; txlen "1429";
chr9	ENSEMBL_gcm37	exon	49018377	49018499	0.0116915403562872	+	.	gene_id "ENSMUSG00000032268.14"; transcript_id "ENSMUSG00000032268.14_tx_28"; exon_id "chr9_49018377_49018499_+"; exonnum "4"; txlen "1528";
chr9	ENSEMBL_gcm37	exon	49018377	49018499	0.0116915403562872	+	.	gene_id "ENSMUSG00000032268.14"; transcript_id "ENSMUSG00000032268.14_tx_30"; exon_id "chr9_49018377_49018499_+"; exonnum "4"; txlen "1385";
chr9	ENSEMBL_gcm37	exon	49018377	49018499	0.0116915403562872	+	.	gene_id "ENSMUSG00000032268.14"; transcript_id "ENSMUSG00000032268.14_tx_32"; exon_id "chr9_49018377_49018499_+"; exonnum "3"; txlen "1286";
chr9	ENSEMBL_gcm37	exon	49018377	49018499	0.00665313524184342	+	.	gene_id "ENSMUSG00000032268.14"; transcript_id "ENSMUSG00000032268.14_tx_37"; exon_id "chr9_49018377_49018499_+"; exonnum "5"; txlen "2363";
chr9	ENSEMBL_gcm37	exon	49018377	49018499	0.00665313524184342	+	.	gene_id "ENSMUSG00000032268.14"; transcript_id "ENSMUSG00000032268.14_tx_38"; exon_id "chr9_49018377_49018499_+"; exonnum "4"; txlen "2264";
chr9	ENSEMBL_gcm37	exon	49018377	49018499	0.00665313524184342	+	.	gene_id "ENSMUSG00000032268.14"; transcript_id "ENSMUSG00000032268.14_tx_39"; exon_id "chr9_49018377_49018499_+"; exonnum "5"; txlen "2220";
chr9	ENSEMBL_gcm37	exon	49018377	49018499	0.00665313524184342	+	.	gene_id "ENSMUSG00000032268.14"; transcript_id "ENSMUSG00000032268.14_tx_40"; exon_id "chr9_49018377_49018499_+"; exonnum "4"; txlen "2121";
chr9	ENSEMBL_gcm37	exon	49018377	49018499	0.00524484855531359	+	.	gene_id "ENSMUSG00000032268.14"; transcript_id "ENSMUSG00000032268.14_tx_44"; exon_id "chr9_49018377_49018499_+"; exonnum "5"; txlen "2090";
chr9	ENSEMBL_gcm37	exon	49018377	49018499	0.00524484855531359	+	.	gene_id "ENSMUSG00000032268.14"; transcript_id "ENSMUSG00000032268.14_tx_45"; exon_id "chr9_49018377_49018499_+"; exonnum "5"; txlen "2088";
chr9	ENSEMBL_gcm37	exon	49018377	49018499	0.00524484855531359	+	.	gene_id "ENSMUSG00000032268.14"; transcript_id "ENSMUSG00000032268.14_tx_46"; exon_id "chr9_49018377_49018499_+"; exonnum "4"; txlen "1991";
chr9	ENSEMBL_gcm37	exon	49018377	49018499	0.00524484855531359	+	.	gene_id "ENSMUSG00000032268.14"; transcript_id "ENSMUSG00000032268.14_tx_47"; exon_id "chr9_49018377_49018499_+"; exonnum "4"; txlen "1989";
chr9	ENSEMBL_gcm37	exon	49018377	49018499	0.0543438763936391	+	.	gene_id "ENSMUSG00000032268.14"; transcript_id "ENSMUSG00000032268.14_tx_5"; exon_id "chr9_49018377_49018499_+"; exonnum "4"; txlen "1572";
chr9	ENSEMBL_gcm37	exon	49018377	49018499	0.0543438763936391	+	.	gene_id "ENSMUSG00000032268.14"; transcript_id "ENSMUSG00000032268.14_tx_6"; exon_id "chr9_49018377_49018499_+"; exonnum "4"; txlen "1429";
chr9	ENSEMBL_gcm37	exon	49018377	49018499	0.0396010809818786	+	.	gene_id "ENSMUSG00000032268.14"; transcript_id "ENSMUSG00000032268.14_tx_9"; exon_id "chr9_49018377_49018499_+"; exonnum "3"; txlen "1473";
chr9	HAVANA	exon	49018395	49018499	0	+	.	gene_id "ENSMUSG00000032268.14"; transcript_id "ENSMUST00000170246.8"; gene_type "protein_coding"; gene_name "Tmprss5"; transcript_type "protein_coding"; transcript_name "Tmprss5-205"; exon_number 3; exon_id "ENSMUSE00000898719.2"; level 2; protein_id "ENSMUSP00000129482.2"; transcript_support_level "1"; mgi_id "MGI:1933407"; tag "basic"; tag "appris_alternative_2"; havana_gene "OTTMUSG00000036070.1"; havana_transcript "OTTMUST00000092670.1";
chr9	HAVANA	CDS	49018395	49018499	0	+	2	gene_id "ENSMUSG00000032268.14"; transcript_id "ENSMUST00000170246.8"; gene_type "protein_coding"; gene_name "Tmprss5"; transcript_type "protein_coding"; transcript_name "Tmprss5-205"; exon_number 3; exon_id "ENSMUSE00000898719.2"; level 2; protein_id "ENSMUSP00000129482.2"; transcript_support_level "1"; mgi_id "MGI:1933407"; tag "basic"; tag "appris_alternative_2"; havana_gene "OTTMUSG00000036070.1"; havana_transcript "OTTMUST00000092670.1";
chr9	sragcm37_es	exon	49020112	49020180	0.030233401108706	+	.	gene_id "ENSMUSG00000032268.14"; transcript_id "ENSMUSG00000032268.14_tx_11"; exon_id "chr9_49020112_49020180_+"; exonnum "1"; txlen "1219";
chr9	sragcm37_es	exon	49020112	49020180	0.0212562884971148	+	.	gene_id "ENSMUSG00000032268.14"; transcript_id "ENSMUSG00000032268.14_tx_12"; exon_id "chr9_49020112_49020180_+"; exonnum "1"; txlen "1076";
chr9	sragcm37_es	exon	49020112	49020180	0.0190892350907142	+	.	gene_id "ENSMUSG00000032268.14"; transcript_id "ENSMUSG00000032268.14_tx_13"; exon_id "chr9_49020112_49020180_+"; exonnum "1"; txlen "1175";
chr9	sragcm37_es	exon	49020112	49020180	0.0156842054881189	+	.	gene_id "ENSMUSG00000032268.14"; transcript_id "ENSMUSG00000032268.14_tx_16"; exon_id "chr9_49020112_49020180_+"; exonnum "1"; txlen "1032";
chr9	HAVANA	exon	49020302	49020437	0	+	.	gene_id "ENSMUSG00000032268.14"; transcript_id "ENSMUST00000165088.8"; gene_type "protein_coding"; gene_name "Tmprss5"; transcript_type "protein_coding"; transcript_name "Tmprss5-202"; exon_number 6; exon_id "ENSMUSE00000218251.4"; level 2; protein_id "ENSMUSP00000132181.2"; transcript_support_level "1"; mgi_id "MGI:1933407"; tag "basic"; tag "Ensembl_canonical"; tag "GENCODE_Primary"; tag "appris_principal_2"; havana_gene "OTTMUSG00000036070.1"; havana_transcript "OTTMUST00000092665.1";
chr9	HAVANA	CDS	49020302	49020437	0	+	2	gene_id "ENSMUSG00000032268.14"; transcript_id "ENSMUST00000165088.8"; gene_type "protein_coding"; gene_name "Tmprss5"; transcript_type "protein_coding"; transcript_name "Tmprss5-202"; exon_number 6; exon_id "ENSMUSE00000218251.4"; level 2; protein_id "ENSMUSP00000132181.2"; transcript_support_level "1"; mgi_id "MGI:1933407"; tag "basic"; tag "Ensembl_canonical"; tag "GENCODE_Primary"; tag "appris_principal_2"; havana_gene "OTTMUSG00000036070.1"; havana_transcript "OTTMUST00000092665.1";
chr9	HAVANA	exon	49020302	49020437	0	+	.	gene_id "ENSMUSG00000032268.14"; transcript_id "ENSMUST00000070390.12"; gene_type "protein_coding"; gene_name "Tmprss5"; transcript_type "protein_coding"; transcript_name "Tmprss5-201"; exon_number 5; exon_id "ENSMUSE00000218251.4"; level 2; protein_id "ENSMUSP00000064527.6"; transcript_support_level "1"; mgi_id "MGI:1933407"; tag "basic"; tag "appris_alternative_2"; tag "CCDS"; ccdsid "CCDS52789.1"; havana_gene "OTTMUSG00000036070.1"; havana_transcript "OTTMUST00000092668.1";
chr9	HAVANA	CDS	49020302	49020437	0	+	2	gene_id "ENSMUSG00000032268.14"; transcript_id "ENSMUST00000070390.12"; gene_type "protein_coding"; gene_name "Tmprss5"; transcript_type "protein_coding"; transcript_name "Tmprss5-201"; exon_number 5; exon_id "ENSMUSE00000218251.4"; level 2; protein_id "ENSMUSP00000064527.6"; transcript_support_level "1"; mgi_id "MGI:1933407"; tag "basic"; tag "appris_alternative_2"; tag "CCDS"; ccdsid "CCDS52789.1"; havana_gene "OTTMUSG00000036070.1"; havana_transcript "OTTMUST00000092668.1";
chr9	HAVANA	exon	49020302	49020437	0	+	.	gene_id "ENSMUSG00000032268.14"; transcript_id "ENSMUST00000167095.8"; gene_type "protein_coding"; gene_name "Tmprss5"; transcript_type "protein_coding"; transcript_name "Tmprss5-204"; exon_number 3; exon_id "ENSMUSE00000218251.4"; level 2; protein_id "ENSMUSP00000131650.2"; transcript_support_level "5"; mgi_id "MGI:1933407"; tag "not_organism_supported"; tag "basic"; tag "appris_alternative_2"; havana_gene "OTTMUSG00000036070.1"; havana_transcript "OTTMUST00000092669.1";
chr9	HAVANA	CDS	49020302	49020437	0	+	2	gene_id "ENSMUSG00000032268.14"; transcript_id "ENSMUST00000167095.8"; gene_type "protein_coding"; gene_name "Tmprss5"; transcript_type "protein_coding"; transcript_name "Tmprss5-204"; exon_number 3; exon_id "ENSMUSE00000218251.4"; level 2; protein_id "ENSMUSP00000131650.2"; transcript_support_level "5"; mgi_id "MGI:1933407"; tag "not_organism_supported"; tag "basic"; tag "appris_alternative_2"; havana_gene "OTTMUSG00000036070.1"; havana_transcript "OTTMUST00000092669.1";
chr9	HAVANA	exon	49020302	49020437	0	+	.	gene_id "ENSMUSG00000032268.14"; transcript_id "ENSMUST00000170246.8"; gene_type "protein_coding"; gene_name "Tmprss5"; transcript_type "protein_coding"; transcript_name "Tmprss5-205"; exon_number 4; exon_id "ENSMUSE00000218251.4"; level 2; protein_id "ENSMUSP00000129482.2"; transcript_support_level "1"; mgi_id "MGI:1933407"; tag "basic"; tag "appris_alternative_2"; havana_gene "OTTMUSG00000036070.1"; havana_transcript "OTTMUST00000092670.1";
chr9	HAVANA	CDS	49020302	49020437	0	+	2	gene_id "ENSMUSG00000032268.14"; transcript_id "ENSMUST00000170246.8"; gene_type "protein_coding"; gene_name "Tmprss5"; transcript_type "protein_coding"; transcript_name "Tmprss5-205"; exon_number 4; exon_id "ENSMUSE00000218251.4"; level 2; protein_id "ENSMUSP00000129482.2"; transcript_support_level "1"; mgi_id "MGI:1933407"; tag "basic"; tag "appris_alternative_2"; havana_gene "OTTMUSG00000036070.1"; havana_transcript "OTTMUST00000092670.1";
chr9	HAVANA	exon	49020302	49020437	0	+	.	gene_id "ENSMUSG00000032268.14"; transcript_id "ENSMUST00000170426.2"; gene_type "protein_coding"; gene_name "Tmprss5"; transcript_type "nonsense_mediated_decay"; transcript_name "Tmprss5-206"; exon_number 1; exon_id "ENSMUSE00000218251.4"; level 2; protein_id "ENSMUSP00000128662.2"; transcript_support_level "1"; mgi_id "MGI:1933407"; tag "mRNA_start_NF"; tag "cds_start_NF"; havana_gene "OTTMUSG00000036070.1"; havana_transcript "OTTMUST00000092671.1";
chr9	HAVANA	CDS	49020302	49020437	0	+	2	gene_id "ENSMUSG00000032268.14"; transcript_id "ENSMUST00000170426.2"; gene_type "protein_coding"; gene_name "Tmprss5"; transcript_type "nonsense_mediated_decay"; transcript_name "Tmprss5-206"; exon_number 1; exon_id "ENSMUSE00000218251.4"; level 2; protein_id "ENSMUSP00000128662.2"; transcript_support_level "1"; mgi_id "MGI:1933407"; tag "mRNA_start_NF"; tag "cds_start_NF"; havana_gene "OTTMUSG00000036070.1"; havana_transcript "OTTMUST00000092671.1";
chr9	ENSEMBL_gcm37	exon	49020302	49020437	0.0396010809818786	+	.	gene_id "ENSMUSG00000032268.14"; transcript_id "ENSMUSG00000032268.14_tx_10"; exon_id "chr9_49020302_49020437_+"; exonnum "4"; txlen "1330";
chr9	ENSEMBL_gcm37	exon	49020302	49020437	0.030233401108706	+	.	gene_id "ENSMUSG00000032268.14"; transcript_id "ENSMUSG00000032268.14_tx_11"; exon_id "chr9_49020302_49020437_+"; exonnum "2"; txlen "1219";
chr9	ENSEMBL_gcm37	exon	49020302	49020437	0.0212562884971148	+	.	gene_id "ENSMUSG00000032268.14"; transcript_id "ENSMUSG00000032268.14_tx_12"; exon_id "chr9_49020302_49020437_+"; exonnum "2"; txlen "1076";
chr9	ENSEMBL_gcm37	exon	49020302	49020437	0.0190892350907142	+	.	gene_id "ENSMUSG00000032268.14"; transcript_id "ENSMUSG00000032268.14_tx_13"; exon_id "chr9_49020302_49020437_+"; exonnum "2"; txlen "1175";
chr9	ENSEMBL_gcm37	exon	49020302	49020437	0.0156842054881189	+	.	gene_id "ENSMUSG00000032268.14"; transcript_id "ENSMUSG00000032268.14_tx_16"; exon_id "chr9_49020302_49020437_+"; exonnum "2"; txlen "1032";
chr9	ENSEMBL_gcm37	exon	49020302	49020437	0.0147979655667776	+	.	gene_id "ENSMUSG00000032268.14"; transcript_id "ENSMUSG00000032268.14_tx_17"; exon_id "chr9_49020302_49020437_+"; exonnum "5"; txlen "1255";
chr9	ENSEMBL_gcm37	exon	49020302	49020437	0.0147979655667776	+	.	gene_id "ENSMUSG00000032268.14"; transcript_id "ENSMUSG00000032268.14_tx_18"; exon_id "chr9_49020302_49020437_+"; exonnum "5"; txlen "1253";
chr9	ENSEMBL_gcm37	exon	49020302	49020437	0.0147979655667776	+	.	gene_id "ENSMUSG00000032268.14"; transcript_id "ENSMUSG00000032268.14_tx_19"; exon_id "chr9_49020302_49020437_+"; exonnum "4"; txlen "1156";
chr9	ENSEMBL_gcm37	exon	49020302	49020437	0.0147979655667776	+	.	gene_id "ENSMUSG00000032268.14"; transcript_id "ENSMUSG00000032268.14_tx_20"; exon_id "chr9_49020302_49020437_+"; exonnum "4"; txlen "1154";
chr9	ENSEMBL_gcm37	exon	49020302	49020437	0.011897983797157	+	.	gene_id "ENSMUSG00000032268.14"; transcript_id "ENSMUSG00000032268.14_tx_21"; exon_id "chr9_49020302_49020437_+"; exonnum "6"; txlen "2407";
chr9	ENSEMBL_gcm37	exon	49020302	49020437	0.011897983797157	+	.	gene_id "ENSMUSG00000032268.14"; transcript_id "ENSMUSG00000032268.14_tx_22"; exon_id "chr9_49020302_49020437_+"; exonnum "6"; txlen "2264";
chr9	ENSEMBL_gcm37	exon	49020302	49020437	0.011897983797157	+	.	gene_id "ENSMUSG00000032268.14"; transcript_id "ENSMUSG00000032268.14_tx_23"; exon_id "chr9_49020302_49020437_+"; exonnum "5"; txlen "2165";
chr9	ENSEMBL_gcm37	exon	49020302	49020437	0.011897983797157	+	.	gene_id "ENSMUSG00000032268.14"; transcript_id "ENSMUSG00000032268.14_tx_24"; exon_id "chr9_49020302_49020437_+"; exonnum "5"; txlen "2308";
chr9	ENSEMBL_gcm37	exon	49020302	49020437	0.0116915403562872	+	.	gene_id "ENSMUSG00000032268.14"; transcript_id "ENSMUSG00000032268.14_tx_26"; exon_id "chr9_49020302_49020437_+"; exonnum "4"; txlen "1429";
chr9	ENSEMBL_gcm37	exon	49020302	49020437	0.0116915403562872	+	.	gene_id "ENSMUSG00000032268.14"; transcript_id "ENSMUSG00000032268.14_tx_28"; exon_id "chr9_49020302_49020437_+"; exonnum "5"; txlen "1528";
chr9	ENSEMBL_gcm37	exon	49020302	49020437	0.0116915403562872	+	.	gene_id "ENSMUSG00000032268.14"; transcript_id "ENSMUSG00000032268.14_tx_30"; exon_id "chr9_49020302_49020437_+"; exonnum "5"; txlen "1385";
chr9	ENSEMBL_gcm37	exon	49020302	49020437	0.0116915403562872	+	.	gene_id "ENSMUSG00000032268.14"; transcript_id "ENSMUSG00000032268.14_tx_32"; exon_id "chr9_49020302_49020437_+"; exonnum "4"; txlen "1286";
chr9	ENSEMBL_gcm37	exon	49020302	49020437	0.00665313524184342	+	.	gene_id "ENSMUSG00000032268.14"; transcript_id "ENSMUSG00000032268.14_tx_37"; exon_id "chr9_49020302_49020437_+"; exonnum "6"; txlen "2363";
chr9	ENSEMBL_gcm37	exon	49020302	49020437	0.00665313524184342	+	.	gene_id "ENSMUSG00000032268.14"; transcript_id "ENSMUSG00000032268.14_tx_38"; exon_id "chr9_49020302_49020437_+"; exonnum "5"; txlen "2264";
chr9	ENSEMBL_gcm37	exon	49020302	49020437	0.00665313524184342	+	.	gene_id "ENSMUSG00000032268.14"; transcript_id "ENSMUSG00000032268.14_tx_39"; exon_id "chr9_49020302_49020437_+"; exonnum "6"; txlen "2220";
chr9	ENSEMBL_gcm37	exon	49020302	49020437	0.00665313524184342	+	.	gene_id "ENSMUSG00000032268.14"; transcript_id "ENSMUSG00000032268.14_tx_40"; exon_id "chr9_49020302_49020437_+"; exonnum "5"; txlen "2121";
chr9	ENSEMBL_gcm37	exon	49020302	49020437	0.00524484855531359	+	.	gene_id "ENSMUSG00000032268.14"; transcript_id "ENSMUSG00000032268.14_tx_44"; exon_id "chr9_49020302_49020437_+"; exonnum "6"; txlen "2090";
chr9	ENSEMBL_gcm37	exon	49020302	49020437	0.00524484855531359	+	.	gene_id "ENSMUSG00000032268.14"; transcript_id "ENSMUSG00000032268.14_tx_45"; exon_id "chr9_49020302_49020437_+"; exonnum "6"; txlen "2088";
chr9	ENSEMBL_gcm37	exon	49020302	49020437	0.00524484855531359	+	.	gene_id "ENSMUSG00000032268.14"; transcript_id "ENSMUSG00000032268.14_tx_46"; exon_id "chr9_49020302_49020437_+"; exonnum "5"; txlen "1991";
chr9	ENSEMBL_gcm37	exon	49020302	49020437	0.00524484855531359	+	.	gene_id "ENSMUSG00000032268.14"; transcript_id "ENSMUSG00000032268.14_tx_47"; exon_id "chr9_49020302_49020437_+"; exonnum "5"; txlen "1989";
chr9	ENSEMBL_gcm37	exon	49020302	49020437	0.0543438763936391	+	.	gene_id "ENSMUSG00000032268.14"; transcript_id "ENSMUSG00000032268.14_tx_5"; exon_id "chr9_49020302_49020437_+"; exonnum "5"; txlen "1572";
chr9	ENSEMBL_gcm37	exon	49020302	49020437	0.0543438763936391	+	.	gene_id "ENSMUSG00000032268.14"; transcript_id "ENSMUSG00000032268.14_tx_6"; exon_id "chr9_49020302_49020437_+"; exonnum "5"; txlen "1429";
chr9	ENSEMBL_gcm37	exon	49020302	49020437	0.0396010809818786	+	.	gene_id "ENSMUSG00000032268.14"; transcript_id "ENSMUSG00000032268.14_tx_9"; exon_id "chr9_49020302_49020437_+"; exonnum "4"; txlen "1473";
chr9	HAVANA	transcript	49020302	49028885	0	+	.	gene_id "ENSMUSG00000032268.14"; transcript_id "ENSMUST00000170426.2"; gene_type "protein_coding"; gene_name "Tmprss5"; transcript_type "nonsense_mediated_decay"; transcript_name "Tmprss5-206"; level 2; protein_id "ENSMUSP00000128662.2"; transcript_support_level "1"; mgi_id "MGI:1933407"; tag "mRNA_start_NF"; tag "cds_start_NF"; havana_gene "OTTMUSG00000036070.1"; havana_transcript "OTTMUST00000092671.1";
chr9	HAVANA	CDS	49020312	49020313	0	+	2	gene_id "ENSMUSG00000032268.14"; transcript_id "ENSMUST00000166272.8"; gene_type "protein_coding"; gene_name "Tmprss5"; transcript_type "nonsense_mediated_decay"; transcript_name "Tmprss5-203"; exon_number 5; exon_id "ENSMUSE00000881695.2"; level 2; protein_id "ENSMUSP00000130069.2"; transcript_support_level "1"; mgi_id "MGI:1933407"; havana_gene "OTTMUSG00000036070.1"; havana_transcript "OTTMUST00000092667.1";
chr9	HAVANA	exon	49020312	49020437	0	+	.	gene_id "ENSMUSG00000032268.14"; transcript_id "ENSMUST00000166272.8"; gene_type "protein_coding"; gene_name "Tmprss5"; transcript_type "nonsense_mediated_decay"; transcript_name "Tmprss5-203"; exon_number 5; exon_id "ENSMUSE00000881695.2"; level 2; protein_id "ENSMUSP00000130069.2"; transcript_support_level "1"; mgi_id "MGI:1933407"; havana_gene "OTTMUSG00000036070.1"; havana_transcript "OTTMUST00000092667.1";
chr9	HAVANA	stop_codon	49020314	49020316	0	+	0	gene_id "ENSMUSG00000032268.14"; transcript_id "ENSMUST00000166272.8"; gene_type "protein_coding"; gene_name "Tmprss5"; transcript_type "nonsense_mediated_decay"; transcript_name "Tmprss5-203"; exon_number 5; exon_id "ENSMUSE00000881695.2"; level 2; protein_id "ENSMUSP00000130069.2"; transcript_support_level "1"; mgi_id "MGI:1933407"; havana_gene "OTTMUSG00000036070.1"; havana_transcript "OTTMUST00000092667.1";
chr9	HAVANA	UTR	49020314	49020437	0	+	.	gene_id "ENSMUSG00000032268.14"; transcript_id "ENSMUST00000166272.8"; gene_type "protein_coding"; gene_name "Tmprss5"; transcript_type "nonsense_mediated_decay"; transcript_name "Tmprss5-203"; exon_number 5; exon_id "ENSMUSE00000881695.2"; level 2; protein_id "ENSMUSP00000130069.2"; transcript_support_level "1"; mgi_id "MGI:1933407"; havana_gene "OTTMUSG00000036070.1"; havana_transcript "OTTMUST00000092667.1";
chr9	HAVANA	exon	49020642	49020755	0	+	.	gene_id "ENSMUSG00000032268.14"; transcript_id "ENSMUST00000165088.8"; gene_type "protein_coding"; gene_name "Tmprss5"; transcript_type "protein_coding"; transcript_name "Tmprss5-202"; exon_number 7; exon_id "ENSMUSE00001302788.2"; level 2; protein_id "ENSMUSP00000132181.2"; transcript_support_level "1"; mgi_id "MGI:1933407"; tag "basic"; tag "Ensembl_canonical"; tag "GENCODE_Primary"; tag "appris_principal_2"; havana_gene "OTTMUSG00000036070.1"; havana_transcript "OTTMUST00000092665.1";
chr9	HAVANA	CDS	49020642	49020755	0	+	1	gene_id "ENSMUSG00000032268.14"; transcript_id "ENSMUST00000165088.8"; gene_type "protein_coding"; gene_name "Tmprss5"; transcript_type "protein_coding"; transcript_name "Tmprss5-202"; exon_number 7; exon_id "ENSMUSE00001302788.2"; level 2; protein_id "ENSMUSP00000132181.2"; transcript_support_level "1"; mgi_id "MGI:1933407"; tag "basic"; tag "Ensembl_canonical"; tag "GENCODE_Primary"; tag "appris_principal_2"; havana_gene "OTTMUSG00000036070.1"; havana_transcript "OTTMUST00000092665.1";
chr9	HAVANA	exon	49020642	49020755	0	+	.	gene_id "ENSMUSG00000032268.14"; transcript_id "ENSMUST00000166272.8"; gene_type "protein_coding"; gene_name "Tmprss5"; transcript_type "nonsense_mediated_decay"; transcript_name "Tmprss5-203"; exon_number 6; exon_id "ENSMUSE00001221548.2"; level 2; protein_id "ENSMUSP00000130069.2"; transcript_support_level "1"; mgi_id "MGI:1933407"; havana_gene "OTTMUSG00000036070.1"; havana_transcript "OTTMUST00000092667.1";
chr9	HAVANA	UTR	49020642	49020755	0	+	.	gene_id "ENSMUSG00000032268.14"; transcript_id "ENSMUST00000166272.8"; gene_type "protein_coding"; gene_name "Tmprss5"; transcript_type "nonsense_mediated_decay"; transcript_name "Tmprss5-203"; exon_number 6; exon_id "ENSMUSE00001221548.2"; level 2; protein_id "ENSMUSP00000130069.2"; transcript_support_level "1"; mgi_id "MGI:1933407"; havana_gene "OTTMUSG00000036070.1"; havana_transcript "OTTMUST00000092667.1";
chr9	HAVANA	exon	49020642	49020755	0	+	.	gene_id "ENSMUSG00000032268.14"; transcript_id "ENSMUST00000070390.12"; gene_type "protein_coding"; gene_name "Tmprss5"; transcript_type "protein_coding"; transcript_name "Tmprss5-201"; exon_number 6; exon_id "ENSMUSE00001302788.2"; level 2; protein_id "ENSMUSP00000064527.6"; transcript_support_level "1"; mgi_id "MGI:1933407"; tag "basic"; tag "appris_alternative_2"; tag "CCDS"; ccdsid "CCDS52789.1"; havana_gene "OTTMUSG00000036070.1"; havana_transcript "OTTMUST00000092668.1";
chr9	HAVANA	CDS	49020642	49020755	0	+	1	gene_id "ENSMUSG00000032268.14"; transcript_id "ENSMUST00000070390.12"; gene_type "protein_coding"; gene_name "Tmprss5"; transcript_type "protein_coding"; transcript_name "Tmprss5-201"; exon_number 6; exon_id "ENSMUSE00001302788.2"; level 2; protein_id "ENSMUSP00000064527.6"; transcript_support_level "1"; mgi_id "MGI:1933407"; tag "basic"; tag "appris_alternative_2"; tag "CCDS"; ccdsid "CCDS52789.1"; havana_gene "OTTMUSG00000036070.1"; havana_transcript "OTTMUST00000092668.1";
chr9	HAVANA	exon	49020642	49020755	0	+	.	gene_id "ENSMUSG00000032268.14"; transcript_id "ENSMUST00000167095.8"; gene_type "protein_coding"; gene_name "Tmprss5"; transcript_type "protein_coding"; transcript_name "Tmprss5-204"; exon_number 4; exon_id "ENSMUSE00001302788.2"; level 2; protein_id "ENSMUSP00000131650.2"; transcript_support_level "5"; mgi_id "MGI:1933407"; tag "not_organism_supported"; tag "basic"; tag "appris_alternative_2"; havana_gene "OTTMUSG00000036070.1"; havana_transcript "OTTMUST00000092669.1";
chr9	HAVANA	CDS	49020642	49020755	0	+	1	gene_id "ENSMUSG00000032268.14"; transcript_id "ENSMUST00000167095.8"; gene_type "protein_coding"; gene_name "Tmprss5"; transcript_type "protein_coding"; transcript_name "Tmprss5-204"; exon_number 4; exon_id "ENSMUSE00001302788.2"; level 2; protein_id "ENSMUSP00000131650.2"; transcript_support_level "5"; mgi_id "MGI:1933407"; tag "not_organism_supported"; tag "basic"; tag "appris_alternative_2"; havana_gene "OTTMUSG00000036070.1"; havana_transcript "OTTMUST00000092669.1";
chr9	HAVANA	exon	49020642	49020755	0	+	.	gene_id "ENSMUSG00000032268.14"; transcript_id "ENSMUST00000170246.8"; gene_type "protein_coding"; gene_name "Tmprss5"; transcript_type "protein_coding"; transcript_name "Tmprss5-205"; exon_number 5; exon_id "ENSMUSE00001302788.2"; level 2; protein_id "ENSMUSP00000129482.2"; transcript_support_level "1"; mgi_id "MGI:1933407"; tag "basic"; tag "appris_alternative_2"; havana_gene "OTTMUSG00000036070.1"; havana_transcript "OTTMUST00000092670.1";
chr9	HAVANA	CDS	49020642	49020755	0	+	1	gene_id "ENSMUSG00000032268.14"; transcript_id "ENSMUST00000170246.8"; gene_type "protein_coding"; gene_name "Tmprss5"; transcript_type "protein_coding"; transcript_name "Tmprss5-205"; exon_number 5; exon_id "ENSMUSE00001302788.2"; level 2; protein_id "ENSMUSP00000129482.2"; transcript_support_level "1"; mgi_id "MGI:1933407"; tag "basic"; tag "appris_alternative_2"; havana_gene "OTTMUSG00000036070.1"; havana_transcript "OTTMUST00000092670.1";
chr9	ENSEMBL_gcm37	exon	49020642	49020755	0.0396010809818786	+	.	gene_id "ENSMUSG00000032268.14"; transcript_id "ENSMUSG00000032268.14_tx_10"; exon_id "chr9_49020642_49020755_+"; exonnum "5"; txlen "1330";
chr9	ENSEMBL_gcm37	exon	49020642	49020755	0.030233401108706	+	.	gene_id "ENSMUSG00000032268.14"; transcript_id "ENSMUSG00000032268.14_tx_11"; exon_id "chr9_49020642_49020755_+"; exonnum "3"; txlen "1219";
chr9	ENSEMBL_gcm37	exon	49020642	49020755	0.0212562884971148	+	.	gene_id "ENSMUSG00000032268.14"; transcript_id "ENSMUSG00000032268.14_tx_12"; exon_id "chr9_49020642_49020755_+"; exonnum "3"; txlen "1076";
chr9	ENSEMBL_gcm37	exon	49020642	49020755	0.0190892350907142	+	.	gene_id "ENSMUSG00000032268.14"; transcript_id "ENSMUSG00000032268.14_tx_13"; exon_id "chr9_49020642_49020755_+"; exonnum "3"; txlen "1175";
chr9	ENSEMBL_gcm37	exon	49020642	49020755	0.0156842054881189	+	.	gene_id "ENSMUSG00000032268.14"; transcript_id "ENSMUSG00000032268.14_tx_16"; exon_id "chr9_49020642_49020755_+"; exonnum "3"; txlen "1032";
chr9	ENSEMBL_gcm37	exon	49020642	49020755	0.0147979655667776	+	.	gene_id "ENSMUSG00000032268.14"; transcript_id "ENSMUSG00000032268.14_tx_17"; exon_id "chr9_49020642_49020755_+"; exonnum "6"; txlen "1255";
chr9	ENSEMBL_gcm37	exon	49020642	49020755	0.0147979655667776	+	.	gene_id "ENSMUSG00000032268.14"; transcript_id "ENSMUSG00000032268.14_tx_18"; exon_id "chr9_49020642_49020755_+"; exonnum "6"; txlen "1253";
chr9	ENSEMBL_gcm37	exon	49020642	49020755	0.0147979655667776	+	.	gene_id "ENSMUSG00000032268.14"; transcript_id "ENSMUSG00000032268.14_tx_19"; exon_id "chr9_49020642_49020755_+"; exonnum "5"; txlen "1156";
chr9	ENSEMBL_gcm37	exon	49020642	49020755	0.0147979655667776	+	.	gene_id "ENSMUSG00000032268.14"; transcript_id "ENSMUSG00000032268.14_tx_20"; exon_id "chr9_49020642_49020755_+"; exonnum "5"; txlen "1154";
chr9	ENSEMBL_gcm37	exon	49020642	49020755	0.011897983797157	+	.	gene_id "ENSMUSG00000032268.14"; transcript_id "ENSMUSG00000032268.14_tx_21"; exon_id "chr9_49020642_49020755_+"; exonnum "7"; txlen "2407";
chr9	ENSEMBL_gcm37	exon	49020642	49020755	0.011897983797157	+	.	gene_id "ENSMUSG00000032268.14"; transcript_id "ENSMUSG00000032268.14_tx_22"; exon_id "chr9_49020642_49020755_+"; exonnum "7"; txlen "2264";
chr9	ENSEMBL_gcm37	exon	49020642	49020755	0.011897983797157	+	.	gene_id "ENSMUSG00000032268.14"; transcript_id "ENSMUSG00000032268.14_tx_23"; exon_id "chr9_49020642_49020755_+"; exonnum "6"; txlen "2165";
chr9	ENSEMBL_gcm37	exon	49020642	49020755	0.011897983797157	+	.	gene_id "ENSMUSG00000032268.14"; transcript_id "ENSMUSG00000032268.14_tx_24"; exon_id "chr9_49020642_49020755_+"; exonnum "6"; txlen "2308";
chr9	ENSEMBL_gcm37	exon	49020642	49020755	0.0116915403562872	+	.	gene_id "ENSMUSG00000032268.14"; transcript_id "ENSMUSG00000032268.14_tx_26"; exon_id "chr9_49020642_49020755_+"; exonnum "5"; txlen "1429";
chr9	ENSEMBL_gcm37	exon	49020642	49020755	0.0116915403562872	+	.	gene_id "ENSMUSG00000032268.14"; transcript_id "ENSMUSG00000032268.14_tx_28"; exon_id "chr9_49020642_49020755_+"; exonnum "6"; txlen "1528";
chr9	ENSEMBL_gcm37	exon	49020642	49020755	0.0116915403562872	+	.	gene_id "ENSMUSG00000032268.14"; transcript_id "ENSMUSG00000032268.14_tx_30"; exon_id "chr9_49020642_49020755_+"; exonnum "6"; txlen "1385";
chr9	ENSEMBL_gcm37	exon	49020642	49020755	0.0116915403562872	+	.	gene_id "ENSMUSG00000032268.14"; transcript_id "ENSMUSG00000032268.14_tx_32"; exon_id "chr9_49020642_49020755_+"; exonnum "5"; txlen "1286";
chr9	ENSEMBL_gcm37	exon	49020642	49020755	0.00665313524184342	+	.	gene_id "ENSMUSG00000032268.14"; transcript_id "ENSMUSG00000032268.14_tx_37"; exon_id "chr9_49020642_49020755_+"; exonnum "7"; txlen "2363";
chr9	ENSEMBL_gcm37	exon	49020642	49020755	0.00665313524184342	+	.	gene_id "ENSMUSG00000032268.14"; transcript_id "ENSMUSG00000032268.14_tx_38"; exon_id "chr9_49020642_49020755_+"; exonnum "6"; txlen "2264";
chr9	ENSEMBL_gcm37	exon	49020642	49020755	0.00665313524184342	+	.	gene_id "ENSMUSG00000032268.14"; transcript_id "ENSMUSG00000032268.14_tx_39"; exon_id "chr9_49020642_49020755_+"; exonnum "7"; txlen "2220";
chr9	ENSEMBL_gcm37	exon	49020642	49020755	0.00665313524184342	+	.	gene_id "ENSMUSG00000032268.14"; transcript_id "ENSMUSG00000032268.14_tx_40"; exon_id "chr9_49020642_49020755_+"; exonnum "6"; txlen "2121";
chr9	ENSEMBL_gcm37	exon	49020642	49020755	0.00524484855531359	+	.	gene_id "ENSMUSG00000032268.14"; transcript_id "ENSMUSG00000032268.14_tx_44"; exon_id "chr9_49020642_49020755_+"; exonnum "7"; txlen "2090";
chr9	ENSEMBL_gcm37	exon	49020642	49020755	0.00524484855531359	+	.	gene_id "ENSMUSG00000032268.14"; transcript_id "ENSMUSG00000032268.14_tx_45"; exon_id "chr9_49020642_49020755_+"; exonnum "7"; txlen "2088";
chr9	ENSEMBL_gcm37	exon	49020642	49020755	0.00524484855531359	+	.	gene_id "ENSMUSG00000032268.14"; transcript_id "ENSMUSG00000032268.14_tx_46"; exon_id "chr9_49020642_49020755_+"; exonnum "6"; txlen "1991";
chr9	ENSEMBL_gcm37	exon	49020642	49020755	0.00524484855531359	+	.	gene_id "ENSMUSG00000032268.14"; transcript_id "ENSMUSG00000032268.14_tx_47"; exon_id "chr9_49020642_49020755_+"; exonnum "6"; txlen "1989";
chr9	ENSEMBL_gcm37	exon	49020642	49020755	0.0543438763936391	+	.	gene_id "ENSMUSG00000032268.14"; transcript_id "ENSMUSG00000032268.14_tx_5"; exon_id "chr9_49020642_49020755_+"; exonnum "6"; txlen "1572";
chr9	ENSEMBL_gcm37	exon	49020642	49020755	0.0543438763936391	+	.	gene_id "ENSMUSG00000032268.14"; transcript_id "ENSMUSG00000032268.14_tx_6"; exon_id "chr9_49020642_49020755_+"; exonnum "6"; txlen "1429";
chr9	ENSEMBL_gcm37	exon	49020642	49020755	0.0396010809818786	+	.	gene_id "ENSMUSG00000032268.14"; transcript_id "ENSMUSG00000032268.14_tx_9"; exon_id "chr9_49020642_49020755_+"; exonnum "5"; txlen "1473";
chr9	HAVANA	CDS	49020642	49020756	0	+	1	gene_id "ENSMUSG00000032268.14"; transcript_id "ENSMUST00000170426.2"; gene_type "protein_coding"; gene_name "Tmprss5"; transcript_type "nonsense_mediated_decay"; transcript_name "Tmprss5-206"; exon_number 2; exon_id "ENSMUSE00000873784.2"; level 2; protein_id "ENSMUSP00000128662.2"; transcript_support_level "1"; mgi_id "MGI:1933407"; tag "mRNA_start_NF"; tag "cds_start_NF"; havana_gene "OTTMUSG00000036070.1"; havana_transcript "OTTMUST00000092671.1";
chr9	HAVANA	exon	49020642	49020775	0	+	.	gene_id "ENSMUSG00000032268.14"; transcript_id "ENSMUST00000170426.2"; gene_type "protein_coding"; gene_name "Tmprss5"; transcript_type "nonsense_mediated_decay"; transcript_name "Tmprss5-206"; exon_number 2; exon_id "ENSMUSE00000873784.2"; level 2; protein_id "ENSMUSP00000128662.2"; transcript_support_level "1"; mgi_id "MGI:1933407"; tag "mRNA_start_NF"; tag "cds_start_NF"; havana_gene "OTTMUSG00000036070.1"; havana_transcript "OTTMUST00000092671.1";
chr9	HAVANA	stop_codon	49020757	49020759	0	+	0	gene_id "ENSMUSG00000032268.14"; transcript_id "ENSMUST00000170426.2"; gene_type "protein_coding"; gene_name "Tmprss5"; transcript_type "nonsense_mediated_decay"; transcript_name "Tmprss5-206"; exon_number 2; exon_id "ENSMUSE00000873784.2"; level 2; protein_id "ENSMUSP00000128662.2"; transcript_support_level "1"; mgi_id "MGI:1933407"; tag "mRNA_start_NF"; tag "cds_start_NF"; havana_gene "OTTMUSG00000036070.1"; havana_transcript "OTTMUST00000092671.1";
chr9	HAVANA	UTR	49020757	49020775	0	+	.	gene_id "ENSMUSG00000032268.14"; transcript_id "ENSMUST00000170426.2"; gene_type "protein_coding"; gene_name "Tmprss5"; transcript_type "nonsense_mediated_decay"; transcript_name "Tmprss5-206"; exon_number 2; exon_id "ENSMUSE00000873784.2"; level 2; protein_id "ENSMUSP00000128662.2"; transcript_support_level "1"; mgi_id "MGI:1933407"; tag "mRNA_start_NF"; tag "cds_start_NF"; havana_gene "OTTMUSG00000036070.1"; havana_transcript "OTTMUST00000092671.1";
chr9	sragcm37_es	exon	49022155	49022342	0.0168894256531779	+	.	gene_id "ENSMUSG00000032268.14"; transcript_id "ENSMUSG00000032268.14_tx_14"; exon_id "chr9_49022155_49022342_+"; exonnum "1"; txlen "909";
chr9	sragcm37_es	exon	49022155	49022342	0.0168894256531779	+	.	gene_id "ENSMUSG00000032268.14"; transcript_id "ENSMUSG00000032268.14_tx_15"; exon_id "chr9_49022155_49022342_+"; exonnum "1"; txlen "766";
chr9	sragcm37_es	exon	49022155	49022342	0.116325790868364	+	.	gene_id "ENSMUSG00000032268.14"; transcript_id "ENSMUSG00000032268.14_tx_2"; exon_id "chr9_49022155_49022342_+"; exonnum "1"; txlen "1088";
chr9	sragcm37_es	exon	49022155	49022342	0.0697677371260713	+	.	gene_id "ENSMUSG00000032268.14"; transcript_id "ENSMUSG00000032268.14_tx_4"; exon_id "chr9_49022155_49022342_+"; exonnum "1"; txlen "945";
chr9	HAVANA	exon	49022768	49022811	0	+	.	gene_id "ENSMUSG00000032268.14"; transcript_id "ENSMUST00000165088.8"; gene_type "protein_coding"; gene_name "Tmprss5"; transcript_type "protein_coding"; transcript_name "Tmprss5-202"; exon_number 8; exon_id "ENSMUSE00001224932.2"; level 2; protein_id "ENSMUSP00000132181.2"; transcript_support_level "1"; mgi_id "MGI:1933407"; tag "basic"; tag "Ensembl_canonical"; tag "GENCODE_Primary"; tag "appris_principal_2"; havana_gene "OTTMUSG00000036070.1"; havana_transcript "OTTMUST00000092665.1";
chr9	HAVANA	CDS	49022768	49022811	0	+	1	gene_id "ENSMUSG00000032268.14"; transcript_id "ENSMUST00000165088.8"; gene_type "protein_coding"; gene_name "Tmprss5"; transcript_type "protein_coding"; transcript_name "Tmprss5-202"; exon_number 8; exon_id "ENSMUSE00001224932.2"; level 2; protein_id "ENSMUSP00000132181.2"; transcript_support_level "1"; mgi_id "MGI:1933407"; tag "basic"; tag "Ensembl_canonical"; tag "GENCODE_Primary"; tag "appris_principal_2"; havana_gene "OTTMUSG00000036070.1"; havana_transcript "OTTMUST00000092665.1";
chr9	HAVANA	exon	49022768	49022811	0	+	.	gene_id "ENSMUSG00000032268.14"; transcript_id "ENSMUST00000166272.8"; gene_type "protein_coding"; gene_name "Tmprss5"; transcript_type "nonsense_mediated_decay"; transcript_name "Tmprss5-203"; exon_number 7; exon_id "ENSMUSE00001238424.2"; level 2; protein_id "ENSMUSP00000130069.2"; transcript_support_level "1"; mgi_id "MGI:1933407"; havana_gene "OTTMUSG00000036070.1"; havana_transcript "OTTMUST00000092667.1";
chr9	HAVANA	UTR	49022768	49022811	0	+	.	gene_id "ENSMUSG00000032268.14"; transcript_id "ENSMUST00000166272.8"; gene_type "protein_coding"; gene_name "Tmprss5"; transcript_type "nonsense_mediated_decay"; transcript_name "Tmprss5-203"; exon_number 7; exon_id "ENSMUSE00001238424.2"; level 2; protein_id "ENSMUSP00000130069.2"; transcript_support_level "1"; mgi_id "MGI:1933407"; havana_gene "OTTMUSG00000036070.1"; havana_transcript "OTTMUST00000092667.1";
chr9	HAVANA	exon	49022768	49022811	0	+	.	gene_id "ENSMUSG00000032268.14"; transcript_id "ENSMUST00000070390.12"; gene_type "protein_coding"; gene_name "Tmprss5"; transcript_type "protein_coding"; transcript_name "Tmprss5-201"; exon_number 7; exon_id "ENSMUSE00001224932.2"; level 2; protein_id "ENSMUSP00000064527.6"; transcript_support_level "1"; mgi_id "MGI:1933407"; tag "basic"; tag "appris_alternative_2"; tag "CCDS"; ccdsid "CCDS52789.1"; havana_gene "OTTMUSG00000036070.1"; havana_transcript "OTTMUST00000092668.1";
chr9	HAVANA	CDS	49022768	49022811	0	+	1	gene_id "ENSMUSG00000032268.14"; transcript_id "ENSMUST00000070390.12"; gene_type "protein_coding"; gene_name "Tmprss5"; transcript_type "protein_coding"; transcript_name "Tmprss5-201"; exon_number 7; exon_id "ENSMUSE00001224932.2"; level 2; protein_id "ENSMUSP00000064527.6"; transcript_support_level "1"; mgi_id "MGI:1933407"; tag "basic"; tag "appris_alternative_2"; tag "CCDS"; ccdsid "CCDS52789.1"; havana_gene "OTTMUSG00000036070.1"; havana_transcript "OTTMUST00000092668.1";
chr9	HAVANA	exon	49022768	49022811	0	+	.	gene_id "ENSMUSG00000032268.14"; transcript_id "ENSMUST00000167095.8"; gene_type "protein_coding"; gene_name "Tmprss5"; transcript_type "protein_coding"; transcript_name "Tmprss5-204"; exon_number 5; exon_id "ENSMUSE00001224932.2"; level 2; protein_id "ENSMUSP00000131650.2"; transcript_support_level "5"; mgi_id "MGI:1933407"; tag "not_organism_supported"; tag "basic"; tag "appris_alternative_2"; havana_gene "OTTMUSG00000036070.1"; havana_transcript "OTTMUST00000092669.1";
chr9	HAVANA	CDS	49022768	49022811	0	+	1	gene_id "ENSMUSG00000032268.14"; transcript_id "ENSMUST00000167095.8"; gene_type "protein_coding"; gene_name "Tmprss5"; transcript_type "protein_coding"; transcript_name "Tmprss5-204"; exon_number 5; exon_id "ENSMUSE00001224932.2"; level 2; protein_id "ENSMUSP00000131650.2"; transcript_support_level "5"; mgi_id "MGI:1933407"; tag "not_organism_supported"; tag "basic"; tag "appris_alternative_2"; havana_gene "OTTMUSG00000036070.1"; havana_transcript "OTTMUST00000092669.1";
chr9	HAVANA	exon	49022768	49022811	0	+	.	gene_id "ENSMUSG00000032268.14"; transcript_id "ENSMUST00000170246.8"; gene_type "protein_coding"; gene_name "Tmprss5"; transcript_type "protein_coding"; transcript_name "Tmprss5-205"; exon_number 6; exon_id "ENSMUSE00001224932.2"; level 2; protein_id "ENSMUSP00000129482.2"; transcript_support_level "1"; mgi_id "MGI:1933407"; tag "basic"; tag "appris_alternative_2"; havana_gene "OTTMUSG00000036070.1"; havana_transcript "OTTMUST00000092670.1";
chr9	HAVANA	CDS	49022768	49022811	0	+	1	gene_id "ENSMUSG00000032268.14"; transcript_id "ENSMUST00000170246.8"; gene_type "protein_coding"; gene_name "Tmprss5"; transcript_type "protein_coding"; transcript_name "Tmprss5-205"; exon_number 6; exon_id "ENSMUSE00001224932.2"; level 2; protein_id "ENSMUSP00000129482.2"; transcript_support_level "1"; mgi_id "MGI:1933407"; tag "basic"; tag "appris_alternative_2"; havana_gene "OTTMUSG00000036070.1"; havana_transcript "OTTMUST00000092670.1";
chr9	HAVANA	exon	49022768	49022811	0	+	.	gene_id "ENSMUSG00000032268.14"; transcript_id "ENSMUST00000170426.2"; gene_type "protein_coding"; gene_name "Tmprss5"; transcript_type "nonsense_mediated_decay"; transcript_name "Tmprss5-206"; exon_number 3; exon_id "ENSMUSE00001238424.2"; level 2; protein_id "ENSMUSP00000128662.2"; transcript_support_level "1"; mgi_id "MGI:1933407"; tag "mRNA_start_NF"; tag "cds_start_NF"; havana_gene "OTTMUSG00000036070.1"; havana_transcript "OTTMUST00000092671.1";
chr9	HAVANA	UTR	49022768	49022811	0	+	.	gene_id "ENSMUSG00000032268.14"; transcript_id "ENSMUST00000170426.2"; gene_type "protein_coding"; gene_name "Tmprss5"; transcript_type "nonsense_mediated_decay"; transcript_name "Tmprss5-206"; exon_number 3; exon_id "ENSMUSE00001238424.2"; level 2; protein_id "ENSMUSP00000128662.2"; transcript_support_level "1"; mgi_id "MGI:1933407"; tag "mRNA_start_NF"; tag "cds_start_NF"; havana_gene "OTTMUSG00000036070.1"; havana_transcript "OTTMUST00000092671.1";
chr9	ENSEMBL_gcm37	exon	49022768	49022811	0.0396010809818786	+	.	gene_id "ENSMUSG00000032268.14"; transcript_id "ENSMUSG00000032268.14_tx_10"; exon_id "chr9_49022768_49022811_+"; exonnum "6"; txlen "1330";
chr9	ENSEMBL_gcm37	exon	49022768	49022811	0.030233401108706	+	.	gene_id "ENSMUSG00000032268.14"; transcript_id "ENSMUSG00000032268.14_tx_11"; exon_id "chr9_49022768_49022811_+"; exonnum "4"; txlen "1219";
chr9	ENSEMBL_gcm37	exon	49022768	49022811	0.0212562884971148	+	.	gene_id "ENSMUSG00000032268.14"; transcript_id "ENSMUSG00000032268.14_tx_12"; exon_id "chr9_49022768_49022811_+"; exonnum "4"; txlen "1076";
chr9	ENSEMBL_gcm37	exon	49022768	49022811	0.0168894256531779	+	.	gene_id "ENSMUSG00000032268.14"; transcript_id "ENSMUSG00000032268.14_tx_14"; exon_id "chr9_49022768_49022811_+"; exonnum "2"; txlen "909";
chr9	ENSEMBL_gcm37	exon	49022768	49022811	0.0168894256531779	+	.	gene_id "ENSMUSG00000032268.14"; transcript_id "ENSMUSG00000032268.14_tx_15"; exon_id "chr9_49022768_49022811_+"; exonnum "2"; txlen "766";
chr9	ENSEMBL_gcm37	exon	49022768	49022811	0.0147979655667776	+	.	gene_id "ENSMUSG00000032268.14"; transcript_id "ENSMUSG00000032268.14_tx_17"; exon_id "chr9_49022768_49022811_+"; exonnum "7"; txlen "1255";
chr9	ENSEMBL_gcm37	exon	49022768	49022811	0.0147979655667776	+	.	gene_id "ENSMUSG00000032268.14"; transcript_id "ENSMUSG00000032268.14_tx_18"; exon_id "chr9_49022768_49022811_+"; exonnum "7"; txlen "1253";
chr9	ENSEMBL_gcm37	exon	49022768	49022811	0.0147979655667776	+	.	gene_id "ENSMUSG00000032268.14"; transcript_id "ENSMUSG00000032268.14_tx_19"; exon_id "chr9_49022768_49022811_+"; exonnum "6"; txlen "1156";
chr9	ENSEMBL_gcm37	exon	49022768	49022811	0.116325790868364	+	.	gene_id "ENSMUSG00000032268.14"; transcript_id "ENSMUSG00000032268.14_tx_2"; exon_id "chr9_49022768_49022811_+"; exonnum "2"; txlen "1088";
chr9	ENSEMBL_gcm37	exon	49022768	49022811	0.0147979655667776	+	.	gene_id "ENSMUSG00000032268.14"; transcript_id "ENSMUSG00000032268.14_tx_20"; exon_id "chr9_49022768_49022811_+"; exonnum "6"; txlen "1154";
chr9	ENSEMBL_gcm37	exon	49022768	49022811	0.011897983797157	+	.	gene_id "ENSMUSG00000032268.14"; transcript_id "ENSMUSG00000032268.14_tx_21"; exon_id "chr9_49022768_49022811_+"; exonnum "8"; txlen "2407";
chr9	ENSEMBL_gcm37	exon	49022768	49022811	0.011897983797157	+	.	gene_id "ENSMUSG00000032268.14"; transcript_id "ENSMUSG00000032268.14_tx_22"; exon_id "chr9_49022768_49022811_+"; exonnum "8"; txlen "2264";
chr9	ENSEMBL_gcm37	exon	49022768	49022811	0.011897983797157	+	.	gene_id "ENSMUSG00000032268.14"; transcript_id "ENSMUSG00000032268.14_tx_23"; exon_id "chr9_49022768_49022811_+"; exonnum "7"; txlen "2165";
chr9	ENSEMBL_gcm37	exon	49022768	49022811	0.011897983797157	+	.	gene_id "ENSMUSG00000032268.14"; transcript_id "ENSMUSG00000032268.14_tx_24"; exon_id "chr9_49022768_49022811_+"; exonnum "7"; txlen "2308";
chr9	ENSEMBL_gcm37	exon	49022768	49022811	0.0697677371260713	+	.	gene_id "ENSMUSG00000032268.14"; transcript_id "ENSMUSG00000032268.14_tx_4"; exon_id "chr9_49022768_49022811_+"; exonnum "2"; txlen "945";
chr9	ENSEMBL_gcm37	exon	49022768	49022811	0.00524484855531359	+	.	gene_id "ENSMUSG00000032268.14"; transcript_id "ENSMUSG00000032268.14_tx_44"; exon_id "chr9_49022768_49022811_+"; exonnum "8"; txlen "2090";
chr9	ENSEMBL_gcm37	exon	49022768	49022811	0.00524484855531359	+	.	gene_id "ENSMUSG00000032268.14"; transcript_id "ENSMUSG00000032268.14_tx_45"; exon_id "chr9_49022768_49022811_+"; exonnum "8"; txlen "2088";
chr9	ENSEMBL_gcm37	exon	49022768	49022811	0.00524484855531359	+	.	gene_id "ENSMUSG00000032268.14"; transcript_id "ENSMUSG00000032268.14_tx_46"; exon_id "chr9_49022768_49022811_+"; exonnum "7"; txlen "1991";
chr9	ENSEMBL_gcm37	exon	49022768	49022811	0.00524484855531359	+	.	gene_id "ENSMUSG00000032268.14"; transcript_id "ENSMUSG00000032268.14_tx_47"; exon_id "chr9_49022768_49022811_+"; exonnum "7"; txlen "1989";
chr9	ENSEMBL_gcm37	exon	49022768	49022811	0.0543438763936391	+	.	gene_id "ENSMUSG00000032268.14"; transcript_id "ENSMUSG00000032268.14_tx_5"; exon_id "chr9_49022768_49022811_+"; exonnum "7"; txlen "1572";
chr9	ENSEMBL_gcm37	exon	49022768	49022811	0.0543438763936391	+	.	gene_id "ENSMUSG00000032268.14"; transcript_id "ENSMUSG00000032268.14_tx_6"; exon_id "chr9_49022768_49022811_+"; exonnum "7"; txlen "1429";
chr9	ENSEMBL_gcm37	exon	49022768	49022811	0.0396010809818786	+	.	gene_id "ENSMUSG00000032268.14"; transcript_id "ENSMUSG00000032268.14_tx_9"; exon_id "chr9_49022768_49022811_+"; exonnum "6"; txlen "1473";
chr9	HAVANA	exon	49023488	49023650	0	+	.	gene_id "ENSMUSG00000032268.14"; transcript_id "ENSMUST00000165088.8"; gene_type "protein_coding"; gene_name "Tmprss5"; transcript_type "protein_coding"; transcript_name "Tmprss5-202"; exon_number 9; exon_id "ENSMUSE00001244798.2"; level 2; protein_id "ENSMUSP00000132181.2"; transcript_support_level "1"; mgi_id "MGI:1933407"; tag "basic"; tag "Ensembl_canonical"; tag "GENCODE_Primary"; tag "appris_principal_2"; havana_gene "OTTMUSG00000036070.1"; havana_transcript "OTTMUST00000092665.1";
chr9	HAVANA	CDS	49023488	49023650	0	+	2	gene_id "ENSMUSG00000032268.14"; transcript_id "ENSMUST00000165088.8"; gene_type "protein_coding"; gene_name "Tmprss5"; transcript_type "protein_coding"; transcript_name "Tmprss5-202"; exon_number 9; exon_id "ENSMUSE00001244798.2"; level 2; protein_id "ENSMUSP00000132181.2"; transcript_support_level "1"; mgi_id "MGI:1933407"; tag "basic"; tag "Ensembl_canonical"; tag "GENCODE_Primary"; tag "appris_principal_2"; havana_gene "OTTMUSG00000036070.1"; havana_transcript "OTTMUST00000092665.1";
chr9	HAVANA	exon	49023488	49023650	0	+	.	gene_id "ENSMUSG00000032268.14"; transcript_id "ENSMUST00000166272.8"; gene_type "protein_coding"; gene_name "Tmprss5"; transcript_type "nonsense_mediated_decay"; transcript_name "Tmprss5-203"; exon_number 8; exon_id "ENSMUSE00001206947.2"; level 2; protein_id "ENSMUSP00000130069.2"; transcript_support_level "1"; mgi_id "MGI:1933407"; havana_gene "OTTMUSG00000036070.1"; havana_transcript "OTTMUST00000092667.1";
chr9	HAVANA	UTR	49023488	49023650	0	+	.	gene_id "ENSMUSG00000032268.14"; transcript_id "ENSMUST00000166272.8"; gene_type "protein_coding"; gene_name "Tmprss5"; transcript_type "nonsense_mediated_decay"; transcript_name "Tmprss5-203"; exon_number 8; exon_id "ENSMUSE00001206947.2"; level 2; protein_id "ENSMUSP00000130069.2"; transcript_support_level "1"; mgi_id "MGI:1933407"; havana_gene "OTTMUSG00000036070.1"; havana_transcript "OTTMUST00000092667.1";
chr9	HAVANA	exon	49023488	49023650	0	+	.	gene_id "ENSMUSG00000032268.14"; transcript_id "ENSMUST00000070390.12"; gene_type "protein_coding"; gene_name "Tmprss5"; transcript_type "protein_coding"; transcript_name "Tmprss5-201"; exon_number 8; exon_id "ENSMUSE00001244798.2"; level 2; protein_id "ENSMUSP00000064527.6"; transcript_support_level "1"; mgi_id "MGI:1933407"; tag "basic"; tag "appris_alternative_2"; tag "CCDS"; ccdsid "CCDS52789.1"; havana_gene "OTTMUSG00000036070.1"; havana_transcript "OTTMUST00000092668.1";
chr9	HAVANA	CDS	49023488	49023650	0	+	2	gene_id "ENSMUSG00000032268.14"; transcript_id "ENSMUST00000070390.12"; gene_type "protein_coding"; gene_name "Tmprss5"; transcript_type "protein_coding"; transcript_name "Tmprss5-201"; exon_number 8; exon_id "ENSMUSE00001244798.2"; level 2; protein_id "ENSMUSP00000064527.6"; transcript_support_level "1"; mgi_id "MGI:1933407"; tag "basic"; tag "appris_alternative_2"; tag "CCDS"; ccdsid "CCDS52789.1"; havana_gene "OTTMUSG00000036070.1"; havana_transcript "OTTMUST00000092668.1";
chr9	HAVANA	exon	49023488	49023650	0	+	.	gene_id "ENSMUSG00000032268.14"; transcript_id "ENSMUST00000167095.8"; gene_type "protein_coding"; gene_name "Tmprss5"; transcript_type "protein_coding"; transcript_name "Tmprss5-204"; exon_number 6; exon_id "ENSMUSE00001244798.2"; level 2; protein_id "ENSMUSP00000131650.2"; transcript_support_level "5"; mgi_id "MGI:1933407"; tag "not_organism_supported"; tag "basic"; tag "appris_alternative_2"; havana_gene "OTTMUSG00000036070.1"; havana_transcript "OTTMUST00000092669.1";
chr9	HAVANA	CDS	49023488	49023650	0	+	2	gene_id "ENSMUSG00000032268.14"; transcript_id "ENSMUST00000167095.8"; gene_type "protein_coding"; gene_name "Tmprss5"; transcript_type "protein_coding"; transcript_name "Tmprss5-204"; exon_number 6; exon_id "ENSMUSE00001244798.2"; level 2; protein_id "ENSMUSP00000131650.2"; transcript_support_level "5"; mgi_id "MGI:1933407"; tag "not_organism_supported"; tag "basic"; tag "appris_alternative_2"; havana_gene "OTTMUSG00000036070.1"; havana_transcript "OTTMUST00000092669.1";
chr9	HAVANA	exon	49023488	49023650	0	+	.	gene_id "ENSMUSG00000032268.14"; transcript_id "ENSMUST00000170246.8"; gene_type "protein_coding"; gene_name "Tmprss5"; transcript_type "protein_coding"; transcript_name "Tmprss5-205"; exon_number 7; exon_id "ENSMUSE00001244798.2"; level 2; protein_id "ENSMUSP00000129482.2"; transcript_support_level "1"; mgi_id "MGI:1933407"; tag "basic"; tag "appris_alternative_2"; havana_gene "OTTMUSG00000036070.1"; havana_transcript "OTTMUST00000092670.1";
chr9	HAVANA	CDS	49023488	49023650	0	+	2	gene_id "ENSMUSG00000032268.14"; transcript_id "ENSMUST00000170246.8"; gene_type "protein_coding"; gene_name "Tmprss5"; transcript_type "protein_coding"; transcript_name "Tmprss5-205"; exon_number 7; exon_id "ENSMUSE00001244798.2"; level 2; protein_id "ENSMUSP00000129482.2"; transcript_support_level "1"; mgi_id "MGI:1933407"; tag "basic"; tag "appris_alternative_2"; havana_gene "OTTMUSG00000036070.1"; havana_transcript "OTTMUST00000092670.1";
chr9	HAVANA	exon	49023488	49023650	0	+	.	gene_id "ENSMUSG00000032268.14"; transcript_id "ENSMUST00000170426.2"; gene_type "protein_coding"; gene_name "Tmprss5"; transcript_type "nonsense_mediated_decay"; transcript_name "Tmprss5-206"; exon_number 4; exon_id "ENSMUSE00001206947.2"; level 2; protein_id "ENSMUSP00000128662.2"; transcript_support_level "1"; mgi_id "MGI:1933407"; tag "mRNA_start_NF"; tag "cds_start_NF"; havana_gene "OTTMUSG00000036070.1"; havana_transcript "OTTMUST00000092671.1";
chr9	HAVANA	UTR	49023488	49023650	0	+	.	gene_id "ENSMUSG00000032268.14"; transcript_id "ENSMUST00000170426.2"; gene_type "protein_coding"; gene_name "Tmprss5"; transcript_type "nonsense_mediated_decay"; transcript_name "Tmprss5-206"; exon_number 4; exon_id "ENSMUSE00001206947.2"; level 2; protein_id "ENSMUSP00000128662.2"; transcript_support_level "1"; mgi_id "MGI:1933407"; tag "mRNA_start_NF"; tag "cds_start_NF"; havana_gene "OTTMUSG00000036070.1"; havana_transcript "OTTMUST00000092671.1";
chr9	ENSEMBL_gcm37	exon	49023488	49023650	0.0396010809818786	+	.	gene_id "ENSMUSG00000032268.14"; transcript_id "ENSMUSG00000032268.14_tx_10"; exon_id "chr9_49023488_49023650_+"; exonnum "7"; txlen "1330";
chr9	ENSEMBL_gcm37	exon	49023488	49023650	0.030233401108706	+	.	gene_id "ENSMUSG00000032268.14"; transcript_id "ENSMUSG00000032268.14_tx_11"; exon_id "chr9_49023488_49023650_+"; exonnum "5"; txlen "1219";
chr9	ENSEMBL_gcm37	exon	49023488	49023650	0.0212562884971148	+	.	gene_id "ENSMUSG00000032268.14"; transcript_id "ENSMUSG00000032268.14_tx_12"; exon_id "chr9_49023488_49023650_+"; exonnum "5"; txlen "1076";
chr9	ENSEMBL_gcm37	exon	49023488	49023650	0.0190892350907142	+	.	gene_id "ENSMUSG00000032268.14"; transcript_id "ENSMUSG00000032268.14_tx_13"; exon_id "chr9_49023488_49023650_+"; exonnum "4"; txlen "1175";
chr9	ENSEMBL_gcm37	exon	49023488	49023650	0.0168894256531779	+	.	gene_id "ENSMUSG00000032268.14"; transcript_id "ENSMUSG00000032268.14_tx_14"; exon_id "chr9_49023488_49023650_+"; exonnum "3"; txlen "909";
chr9	ENSEMBL_gcm37	exon	49023488	49023650	0.0168894256531779	+	.	gene_id "ENSMUSG00000032268.14"; transcript_id "ENSMUSG00000032268.14_tx_15"; exon_id "chr9_49023488_49023650_+"; exonnum "3"; txlen "766";
chr9	ENSEMBL_gcm37	exon	49023488	49023650	0.0156842054881189	+	.	gene_id "ENSMUSG00000032268.14"; transcript_id "ENSMUSG00000032268.14_tx_16"; exon_id "chr9_49023488_49023650_+"; exonnum "4"; txlen "1032";
chr9	ENSEMBL_gcm37	exon	49023488	49023650	0.0147979655667776	+	.	gene_id "ENSMUSG00000032268.14"; transcript_id "ENSMUSG00000032268.14_tx_17"; exon_id "chr9_49023488_49023650_+"; exonnum "8"; txlen "1255";
chr9	ENSEMBL_gcm37	exon	49023488	49023650	0.0147979655667776	+	.	gene_id "ENSMUSG00000032268.14"; transcript_id "ENSMUSG00000032268.14_tx_18"; exon_id "chr9_49023488_49023650_+"; exonnum "8"; txlen "1253";
chr9	ENSEMBL_gcm37	exon	49023488	49023650	0.0147979655667776	+	.	gene_id "ENSMUSG00000032268.14"; transcript_id "ENSMUSG00000032268.14_tx_19"; exon_id "chr9_49023488_49023650_+"; exonnum "7"; txlen "1156";
chr9	ENSEMBL_gcm37	exon	49023488	49023650	0.116325790868364	+	.	gene_id "ENSMUSG00000032268.14"; transcript_id "ENSMUSG00000032268.14_tx_2"; exon_id "chr9_49023488_49023650_+"; exonnum "3"; txlen "1088";
chr9	ENSEMBL_gcm37	exon	49023488	49023650	0.0147979655667776	+	.	gene_id "ENSMUSG00000032268.14"; transcript_id "ENSMUSG00000032268.14_tx_20"; exon_id "chr9_49023488_49023650_+"; exonnum "7"; txlen "1154";
chr9	ENSEMBL_gcm37	exon	49023488	49023650	0.011897983797157	+	.	gene_id "ENSMUSG00000032268.14"; transcript_id "ENSMUSG00000032268.14_tx_21"; exon_id "chr9_49023488_49023650_+"; exonnum "9"; txlen "2407";
chr9	ENSEMBL_gcm37	exon	49023488	49023650	0.011897983797157	+	.	gene_id "ENSMUSG00000032268.14"; transcript_id "ENSMUSG00000032268.14_tx_22"; exon_id "chr9_49023488_49023650_+"; exonnum "9"; txlen "2264";
chr9	ENSEMBL_gcm37	exon	49023488	49023650	0.011897983797157	+	.	gene_id "ENSMUSG00000032268.14"; transcript_id "ENSMUSG00000032268.14_tx_23"; exon_id "chr9_49023488_49023650_+"; exonnum "8"; txlen "2165";
chr9	ENSEMBL_gcm37	exon	49023488	49023650	0.011897983797157	+	.	gene_id "ENSMUSG00000032268.14"; transcript_id "ENSMUSG00000032268.14_tx_24"; exon_id "chr9_49023488_49023650_+"; exonnum "8"; txlen "2308";
chr9	ENSEMBL_gcm37	exon	49023488	49023650	0.0116915403562872	+	.	gene_id "ENSMUSG00000032268.14"; transcript_id "ENSMUSG00000032268.14_tx_26"; exon_id "chr9_49023488_49023650_+"; exonnum "6"; txlen "1429";
chr9	ENSEMBL_gcm37	exon	49023488	49023650	0.0116915403562872	+	.	gene_id "ENSMUSG00000032268.14"; transcript_id "ENSMUSG00000032268.14_tx_28"; exon_id "chr9_49023488_49023650_+"; exonnum "7"; txlen "1528";
chr9	ENSEMBL_gcm37	exon	49023488	49023650	0.0116915403562872	+	.	gene_id "ENSMUSG00000032268.14"; transcript_id "ENSMUSG00000032268.14_tx_30"; exon_id "chr9_49023488_49023650_+"; exonnum "7"; txlen "1385";
chr9	ENSEMBL_gcm37	exon	49023488	49023650	0.0116915403562872	+	.	gene_id "ENSMUSG00000032268.14"; transcript_id "ENSMUSG00000032268.14_tx_32"; exon_id "chr9_49023488_49023650_+"; exonnum "6"; txlen "1286";
chr9	ENSEMBL_gcm37	exon	49023488	49023650	0.00665313524184342	+	.	gene_id "ENSMUSG00000032268.14"; transcript_id "ENSMUSG00000032268.14_tx_37"; exon_id "chr9_49023488_49023650_+"; exonnum "8"; txlen "2363";
chr9	ENSEMBL_gcm37	exon	49023488	49023650	0.00665313524184342	+	.	gene_id "ENSMUSG00000032268.14"; transcript_id "ENSMUSG00000032268.14_tx_38"; exon_id "chr9_49023488_49023650_+"; exonnum "7"; txlen "2264";
chr9	ENSEMBL_gcm37	exon	49023488	49023650	0.00665313524184342	+	.	gene_id "ENSMUSG00000032268.14"; transcript_id "ENSMUSG00000032268.14_tx_39"; exon_id "chr9_49023488_49023650_+"; exonnum "8"; txlen "2220";
chr9	ENSEMBL_gcm37	exon	49023488	49023650	0.0697677371260713	+	.	gene_id "ENSMUSG00000032268.14"; transcript_id "ENSMUSG00000032268.14_tx_4"; exon_id "chr9_49023488_49023650_+"; exonnum "3"; txlen "945";
chr9	ENSEMBL_gcm37	exon	49023488	49023650	0.00665313524184342	+	.	gene_id "ENSMUSG00000032268.14"; transcript_id "ENSMUSG00000032268.14_tx_40"; exon_id "chr9_49023488_49023650_+"; exonnum "7"; txlen "2121";
chr9	ENSEMBL_gcm37	exon	49023488	49023650	0.00524484855531359	+	.	gene_id "ENSMUSG00000032268.14"; transcript_id "ENSMUSG00000032268.14_tx_44"; exon_id "chr9_49023488_49023650_+"; exonnum "9"; txlen "2090";
chr9	ENSEMBL_gcm37	exon	49023488	49023650	0.00524484855531359	+	.	gene_id "ENSMUSG00000032268.14"; transcript_id "ENSMUSG00000032268.14_tx_45"; exon_id "chr9_49023488_49023650_+"; exonnum "9"; txlen "2088";
chr9	ENSEMBL_gcm37	exon	49023488	49023650	0.00524484855531359	+	.	gene_id "ENSMUSG00000032268.14"; transcript_id "ENSMUSG00000032268.14_tx_46"; exon_id "chr9_49023488_49023650_+"; exonnum "8"; txlen "1991";
chr9	ENSEMBL_gcm37	exon	49023488	49023650	0.00524484855531359	+	.	gene_id "ENSMUSG00000032268.14"; transcript_id "ENSMUSG00000032268.14_tx_47"; exon_id "chr9_49023488_49023650_+"; exonnum "8"; txlen "1989";
chr9	ENSEMBL_gcm37	exon	49023488	49023650	0.0543438763936391	+	.	gene_id "ENSMUSG00000032268.14"; transcript_id "ENSMUSG00000032268.14_tx_5"; exon_id "chr9_49023488_49023650_+"; exonnum "8"; txlen "1572";
chr9	ENSEMBL_gcm37	exon	49023488	49023650	0.0543438763936391	+	.	gene_id "ENSMUSG00000032268.14"; transcript_id "ENSMUSG00000032268.14_tx_6"; exon_id "chr9_49023488_49023650_+"; exonnum "8"; txlen "1429";
chr9	ENSEMBL_gcm37	exon	49023488	49023650	0.0396010809818786	+	.	gene_id "ENSMUSG00000032268.14"; transcript_id "ENSMUSG00000032268.14_tx_9"; exon_id "chr9_49023488_49023650_+"; exonnum "7"; txlen "1473";
chr9	HAVANA	exon	49024424	49024602	0	+	.	gene_id "ENSMUSG00000032268.14"; transcript_id "ENSMUST00000165088.8"; gene_type "protein_coding"; gene_name "Tmprss5"; transcript_type "protein_coding"; transcript_name "Tmprss5-202"; exon_number 10; exon_id "ENSMUSE00001310138.2"; level 2; protein_id "ENSMUSP00000132181.2"; transcript_support_level "1"; mgi_id "MGI:1933407"; tag "basic"; tag "Ensembl_canonical"; tag "GENCODE_Primary"; tag "appris_principal_2"; havana_gene "OTTMUSG00000036070.1"; havana_transcript "OTTMUST00000092665.1";
chr9	HAVANA	CDS	49024424	49024602	0	+	1	gene_id "ENSMUSG00000032268.14"; transcript_id "ENSMUST00000165088.8"; gene_type "protein_coding"; gene_name "Tmprss5"; transcript_type "protein_coding"; transcript_name "Tmprss5-202"; exon_number 10; exon_id "ENSMUSE00001310138.2"; level 2; protein_id "ENSMUSP00000132181.2"; transcript_support_level "1"; mgi_id "MGI:1933407"; tag "basic"; tag "Ensembl_canonical"; tag "GENCODE_Primary"; tag "appris_principal_2"; havana_gene "OTTMUSG00000036070.1"; havana_transcript "OTTMUST00000092665.1";
chr9	HAVANA	exon	49024424	49024602	0	+	.	gene_id "ENSMUSG00000032268.14"; transcript_id "ENSMUST00000166272.8"; gene_type "protein_coding"; gene_name "Tmprss5"; transcript_type "nonsense_mediated_decay"; transcript_name "Tmprss5-203"; exon_number 9; exon_id "ENSMUSE00001239174.2"; level 2; protein_id "ENSMUSP00000130069.2"; transcript_support_level "1"; mgi_id "MGI:1933407"; havana_gene "OTTMUSG00000036070.1"; havana_transcript "OTTMUST00000092667.1";
chr9	HAVANA	UTR	49024424	49024602	0	+	.	gene_id "ENSMUSG00000032268.14"; transcript_id "ENSMUST00000166272.8"; gene_type "protein_coding"; gene_name "Tmprss5"; transcript_type "nonsense_mediated_decay"; transcript_name "Tmprss5-203"; exon_number 9; exon_id "ENSMUSE00001239174.2"; level 2; protein_id "ENSMUSP00000130069.2"; transcript_support_level "1"; mgi_id "MGI:1933407"; havana_gene "OTTMUSG00000036070.1"; havana_transcript "OTTMUST00000092667.1";
chr9	HAVANA	exon	49024424	49024602	0	+	.	gene_id "ENSMUSG00000032268.14"; transcript_id "ENSMUST00000070390.12"; gene_type "protein_coding"; gene_name "Tmprss5"; transcript_type "protein_coding"; transcript_name "Tmprss5-201"; exon_number 9; exon_id "ENSMUSE00001310138.2"; level 2; protein_id "ENSMUSP00000064527.6"; transcript_support_level "1"; mgi_id "MGI:1933407"; tag "basic"; tag "appris_alternative_2"; tag "CCDS"; ccdsid "CCDS52789.1"; havana_gene "OTTMUSG00000036070.1"; havana_transcript "OTTMUST00000092668.1";
chr9	HAVANA	CDS	49024424	49024602	0	+	1	gene_id "ENSMUSG00000032268.14"; transcript_id "ENSMUST00000070390.12"; gene_type "protein_coding"; gene_name "Tmprss5"; transcript_type "protein_coding"; transcript_name "Tmprss5-201"; exon_number 9; exon_id "ENSMUSE00001310138.2"; level 2; protein_id "ENSMUSP00000064527.6"; transcript_support_level "1"; mgi_id "MGI:1933407"; tag "basic"; tag "appris_alternative_2"; tag "CCDS"; ccdsid "CCDS52789.1"; havana_gene "OTTMUSG00000036070.1"; havana_transcript "OTTMUST00000092668.1";
chr9	HAVANA	exon	49024424	49024602	0	+	.	gene_id "ENSMUSG00000032268.14"; transcript_id "ENSMUST00000167095.8"; gene_type "protein_coding"; gene_name "Tmprss5"; transcript_type "protein_coding"; transcript_name "Tmprss5-204"; exon_number 7; exon_id "ENSMUSE00001310138.2"; level 2; protein_id "ENSMUSP00000131650.2"; transcript_support_level "5"; mgi_id "MGI:1933407"; tag "not_organism_supported"; tag "basic"; tag "appris_alternative_2"; havana_gene "OTTMUSG00000036070.1"; havana_transcript "OTTMUST00000092669.1";
chr9	HAVANA	CDS	49024424	49024602	0	+	1	gene_id "ENSMUSG00000032268.14"; transcript_id "ENSMUST00000167095.8"; gene_type "protein_coding"; gene_name "Tmprss5"; transcript_type "protein_coding"; transcript_name "Tmprss5-204"; exon_number 7; exon_id "ENSMUSE00001310138.2"; level 2; protein_id "ENSMUSP00000131650.2"; transcript_support_level "5"; mgi_id "MGI:1933407"; tag "not_organism_supported"; tag "basic"; tag "appris_alternative_2"; havana_gene "OTTMUSG00000036070.1"; havana_transcript "OTTMUST00000092669.1";
chr9	HAVANA	exon	49024424	49024602	0	+	.	gene_id "ENSMUSG00000032268.14"; transcript_id "ENSMUST00000170246.8"; gene_type "protein_coding"; gene_name "Tmprss5"; transcript_type "protein_coding"; transcript_name "Tmprss5-205"; exon_number 8; exon_id "ENSMUSE00001310138.2"; level 2; protein_id "ENSMUSP00000129482.2"; transcript_support_level "1"; mgi_id "MGI:1933407"; tag "basic"; tag "appris_alternative_2"; havana_gene "OTTMUSG00000036070.1"; havana_transcript "OTTMUST00000092670.1";
chr9	HAVANA	CDS	49024424	49024602	0	+	1	gene_id "ENSMUSG00000032268.14"; transcript_id "ENSMUST00000170246.8"; gene_type "protein_coding"; gene_name "Tmprss5"; transcript_type "protein_coding"; transcript_name "Tmprss5-205"; exon_number 8; exon_id "ENSMUSE00001310138.2"; level 2; protein_id "ENSMUSP00000129482.2"; transcript_support_level "1"; mgi_id "MGI:1933407"; tag "basic"; tag "appris_alternative_2"; havana_gene "OTTMUSG00000036070.1"; havana_transcript "OTTMUST00000092670.1";
chr9	HAVANA	exon	49024424	49024602	0	+	.	gene_id "ENSMUSG00000032268.14"; transcript_id "ENSMUST00000170426.2"; gene_type "protein_coding"; gene_name "Tmprss5"; transcript_type "nonsense_mediated_decay"; transcript_name "Tmprss5-206"; exon_number 5; exon_id "ENSMUSE00001239174.2"; level 2; protein_id "ENSMUSP00000128662.2"; transcript_support_level "1"; mgi_id "MGI:1933407"; tag "mRNA_start_NF"; tag "cds_start_NF"; havana_gene "OTTMUSG00000036070.1"; havana_transcript "OTTMUST00000092671.1";
chr9	HAVANA	UTR	49024424	49024602	0	+	.	gene_id "ENSMUSG00000032268.14"; transcript_id "ENSMUST00000170426.2"; gene_type "protein_coding"; gene_name "Tmprss5"; transcript_type "nonsense_mediated_decay"; transcript_name "Tmprss5-206"; exon_number 5; exon_id "ENSMUSE00001239174.2"; level 2; protein_id "ENSMUSP00000128662.2"; transcript_support_level "1"; mgi_id "MGI:1933407"; tag "mRNA_start_NF"; tag "cds_start_NF"; havana_gene "OTTMUSG00000036070.1"; havana_transcript "OTTMUST00000092671.1";
chr9	ENSEMBL_gcm37	exon	49024424	49024602	0.0396010809818786	+	.	gene_id "ENSMUSG00000032268.14"; transcript_id "ENSMUSG00000032268.14_tx_10"; exon_id "chr9_49024424_49024602_+"; exonnum "8"; txlen "1330";
chr9	ENSEMBL_gcm37	exon	49024424	49024602	0.030233401108706	+	.	gene_id "ENSMUSG00000032268.14"; transcript_id "ENSMUSG00000032268.14_tx_11"; exon_id "chr9_49024424_49024602_+"; exonnum "6"; txlen "1219";
chr9	ENSEMBL_gcm37	exon	49024424	49024602	0.0212562884971148	+	.	gene_id "ENSMUSG00000032268.14"; transcript_id "ENSMUSG00000032268.14_tx_12"; exon_id "chr9_49024424_49024602_+"; exonnum "6"; txlen "1076";
chr9	ENSEMBL_gcm37	exon	49024424	49024602	0.0190892350907142	+	.	gene_id "ENSMUSG00000032268.14"; transcript_id "ENSMUSG00000032268.14_tx_13"; exon_id "chr9_49024424_49024602_+"; exonnum "5"; txlen "1175";
chr9	ENSEMBL_gcm37	exon	49024424	49024602	0.0156842054881189	+	.	gene_id "ENSMUSG00000032268.14"; transcript_id "ENSMUSG00000032268.14_tx_16"; exon_id "chr9_49024424_49024602_+"; exonnum "5"; txlen "1032";
chr9	ENSEMBL_gcm37	exon	49024424	49024602	0.0147979655667776	+	.	gene_id "ENSMUSG00000032268.14"; transcript_id "ENSMUSG00000032268.14_tx_17"; exon_id "chr9_49024424_49024602_+"; exonnum "9"; txlen "1255";
chr9	ENSEMBL_gcm37	exon	49024424	49024602	0.0147979655667776	+	.	gene_id "ENSMUSG00000032268.14"; transcript_id "ENSMUSG00000032268.14_tx_18"; exon_id "chr9_49024424_49024602_+"; exonnum "9"; txlen "1253";
chr9	ENSEMBL_gcm37	exon	49024424	49024602	0.0147979655667776	+	.	gene_id "ENSMUSG00000032268.14"; transcript_id "ENSMUSG00000032268.14_tx_19"; exon_id "chr9_49024424_49024602_+"; exonnum "8"; txlen "1156";
chr9	ENSEMBL_gcm37	exon	49024424	49024602	0.116325790868364	+	.	gene_id "ENSMUSG00000032268.14"; transcript_id "ENSMUSG00000032268.14_tx_2"; exon_id "chr9_49024424_49024602_+"; exonnum "4"; txlen "1088";
chr9	ENSEMBL_gcm37	exon	49024424	49024602	0.0147979655667776	+	.	gene_id "ENSMUSG00000032268.14"; transcript_id "ENSMUSG00000032268.14_tx_20"; exon_id "chr9_49024424_49024602_+"; exonnum "8"; txlen "1154";
chr9	ENSEMBL_gcm37	exon	49024424	49024602	0.011897983797157	+	.	gene_id "ENSMUSG00000032268.14"; transcript_id "ENSMUSG00000032268.14_tx_21"; exon_id "chr9_49024424_49024602_+"; exonnum "10"; txlen "2407";
chr9	ENSEMBL_gcm37	exon	49024424	49024602	0.011897983797157	+	.	gene_id "ENSMUSG00000032268.14"; transcript_id "ENSMUSG00000032268.14_tx_22"; exon_id "chr9_49024424_49024602_+"; exonnum "10"; txlen "2264";
chr9	ENSEMBL_gcm37	exon	49024424	49024602	0.011897983797157	+	.	gene_id "ENSMUSG00000032268.14"; transcript_id "ENSMUSG00000032268.14_tx_23"; exon_id "chr9_49024424_49024602_+"; exonnum "9"; txlen "2165";
chr9	ENSEMBL_gcm37	exon	49024424	49024602	0.011897983797157	+	.	gene_id "ENSMUSG00000032268.14"; transcript_id "ENSMUSG00000032268.14_tx_24"; exon_id "chr9_49024424_49024602_+"; exonnum "9"; txlen "2308";
chr9	ENSEMBL_gcm37	exon	49024424	49024602	0.0116915403562872	+	.	gene_id "ENSMUSG00000032268.14"; transcript_id "ENSMUSG00000032268.14_tx_26"; exon_id "chr9_49024424_49024602_+"; exonnum "7"; txlen "1429";
chr9	ENSEMBL_gcm37	exon	49024424	49024602	0.0116915403562872	+	.	gene_id "ENSMUSG00000032268.14"; transcript_id "ENSMUSG00000032268.14_tx_28"; exon_id "chr9_49024424_49024602_+"; exonnum "8"; txlen "1528";
chr9	ENSEMBL_gcm37	exon	49024424	49024602	0.0116915403562872	+	.	gene_id "ENSMUSG00000032268.14"; transcript_id "ENSMUSG00000032268.14_tx_30"; exon_id "chr9_49024424_49024602_+"; exonnum "8"; txlen "1385";
chr9	ENSEMBL_gcm37	exon	49024424	49024602	0.0116915403562872	+	.	gene_id "ENSMUSG00000032268.14"; transcript_id "ENSMUSG00000032268.14_tx_32"; exon_id "chr9_49024424_49024602_+"; exonnum "7"; txlen "1286";
chr9	ENSEMBL_gcm37	exon	49024424	49024602	0.00665313524184342	+	.	gene_id "ENSMUSG00000032268.14"; transcript_id "ENSMUSG00000032268.14_tx_37"; exon_id "chr9_49024424_49024602_+"; exonnum "9"; txlen "2363";
chr9	ENSEMBL_gcm37	exon	49024424	49024602	0.00665313524184342	+	.	gene_id "ENSMUSG00000032268.14"; transcript_id "ENSMUSG00000032268.14_tx_38"; exon_id "chr9_49024424_49024602_+"; exonnum "8"; txlen "2264";
chr9	ENSEMBL_gcm37	exon	49024424	49024602	0.00665313524184342	+	.	gene_id "ENSMUSG00000032268.14"; transcript_id "ENSMUSG00000032268.14_tx_39"; exon_id "chr9_49024424_49024602_+"; exonnum "9"; txlen "2220";
chr9	ENSEMBL_gcm37	exon	49024424	49024602	0.0697677371260713	+	.	gene_id "ENSMUSG00000032268.14"; transcript_id "ENSMUSG00000032268.14_tx_4"; exon_id "chr9_49024424_49024602_+"; exonnum "4"; txlen "945";
chr9	ENSEMBL_gcm37	exon	49024424	49024602	0.00665313524184342	+	.	gene_id "ENSMUSG00000032268.14"; transcript_id "ENSMUSG00000032268.14_tx_40"; exon_id "chr9_49024424_49024602_+"; exonnum "8"; txlen "2121";
chr9	ENSEMBL_gcm37	exon	49024424	49024602	0.00524484855531359	+	.	gene_id "ENSMUSG00000032268.14"; transcript_id "ENSMUSG00000032268.14_tx_44"; exon_id "chr9_49024424_49024602_+"; exonnum "10"; txlen "2090";
chr9	ENSEMBL_gcm37	exon	49024424	49024602	0.00524484855531359	+	.	gene_id "ENSMUSG00000032268.14"; transcript_id "ENSMUSG00000032268.14_tx_45"; exon_id "chr9_49024424_49024602_+"; exonnum "10"; txlen "2088";
chr9	ENSEMBL_gcm37	exon	49024424	49024602	0.00524484855531359	+	.	gene_id "ENSMUSG00000032268.14"; transcript_id "ENSMUSG00000032268.14_tx_46"; exon_id "chr9_49024424_49024602_+"; exonnum "9"; txlen "1991";
chr9	ENSEMBL_gcm37	exon	49024424	49024602	0.00524484855531359	+	.	gene_id "ENSMUSG00000032268.14"; transcript_id "ENSMUSG00000032268.14_tx_47"; exon_id "chr9_49024424_49024602_+"; exonnum "9"; txlen "1989";
chr9	ENSEMBL_gcm37	exon	49024424	49024602	0.0543438763936391	+	.	gene_id "ENSMUSG00000032268.14"; transcript_id "ENSMUSG00000032268.14_tx_5"; exon_id "chr9_49024424_49024602_+"; exonnum "9"; txlen "1572";
chr9	ENSEMBL_gcm37	exon	49024424	49024602	0.0543438763936391	+	.	gene_id "ENSMUSG00000032268.14"; transcript_id "ENSMUSG00000032268.14_tx_6"; exon_id "chr9_49024424_49024602_+"; exonnum "9"; txlen "1429";
chr9	ENSEMBL_gcm37	exon	49024424	49024602	0.0396010809818786	+	.	gene_id "ENSMUSG00000032268.14"; transcript_id "ENSMUSG00000032268.14_tx_9"; exon_id "chr9_49024424_49024602_+"; exonnum "8"; txlen "1473";
chr9	HAVANA	exon	49025794	49025892	0	+	.	gene_id "ENSMUSG00000032268.14"; transcript_id "ENSMUST00000165088.8"; gene_type "protein_coding"; gene_name "Tmprss5"; transcript_type "protein_coding"; transcript_name "Tmprss5-202"; exon_number 11; exon_id "ENSMUSE00001225760.2"; level 2; protein_id "ENSMUSP00000132181.2"; transcript_support_level "1"; mgi_id "MGI:1933407"; tag "basic"; tag "Ensembl_canonical"; tag "GENCODE_Primary"; tag "appris_principal_2"; havana_gene "OTTMUSG00000036070.1"; havana_transcript "OTTMUST00000092665.1";
chr9	HAVANA	CDS	49025794	49025892	0	+	2	gene_id "ENSMUSG00000032268.14"; transcript_id "ENSMUST00000165088.8"; gene_type "protein_coding"; gene_name "Tmprss5"; transcript_type "protein_coding"; transcript_name "Tmprss5-202"; exon_number 11; exon_id "ENSMUSE00001225760.2"; level 2; protein_id "ENSMUSP00000132181.2"; transcript_support_level "1"; mgi_id "MGI:1933407"; tag "basic"; tag "Ensembl_canonical"; tag "GENCODE_Primary"; tag "appris_principal_2"; havana_gene "OTTMUSG00000036070.1"; havana_transcript "OTTMUST00000092665.1";
chr9	HAVANA	exon	49025794	49025892	0	+	.	gene_id "ENSMUSG00000032268.14"; transcript_id "ENSMUST00000166272.8"; gene_type "protein_coding"; gene_name "Tmprss5"; transcript_type "nonsense_mediated_decay"; transcript_name "Tmprss5-203"; exon_number 10; exon_id "ENSMUSE00001226506.2"; level 2; protein_id "ENSMUSP00000130069.2"; transcript_support_level "1"; mgi_id "MGI:1933407"; havana_gene "OTTMUSG00000036070.1"; havana_transcript "OTTMUST00000092667.1";
chr9	HAVANA	UTR	49025794	49025892	0	+	.	gene_id "ENSMUSG00000032268.14"; transcript_id "ENSMUST00000166272.8"; gene_type "protein_coding"; gene_name "Tmprss5"; transcript_type "nonsense_mediated_decay"; transcript_name "Tmprss5-203"; exon_number 10; exon_id "ENSMUSE00001226506.2"; level 2; protein_id "ENSMUSP00000130069.2"; transcript_support_level "1"; mgi_id "MGI:1933407"; havana_gene "OTTMUSG00000036070.1"; havana_transcript "OTTMUST00000092667.1";
chr9	HAVANA	exon	49025794	49025892	0	+	.	gene_id "ENSMUSG00000032268.14"; transcript_id "ENSMUST00000070390.12"; gene_type "protein_coding"; gene_name "Tmprss5"; transcript_type "protein_coding"; transcript_name "Tmprss5-201"; exon_number 10; exon_id "ENSMUSE00001225760.2"; level 2; protein_id "ENSMUSP00000064527.6"; transcript_support_level "1"; mgi_id "MGI:1933407"; tag "basic"; tag "appris_alternative_2"; tag "CCDS"; ccdsid "CCDS52789.1"; havana_gene "OTTMUSG00000036070.1"; havana_transcript "OTTMUST00000092668.1";
chr9	HAVANA	CDS	49025794	49025892	0	+	2	gene_id "ENSMUSG00000032268.14"; transcript_id "ENSMUST00000070390.12"; gene_type "protein_coding"; gene_name "Tmprss5"; transcript_type "protein_coding"; transcript_name "Tmprss5-201"; exon_number 10; exon_id "ENSMUSE00001225760.2"; level 2; protein_id "ENSMUSP00000064527.6"; transcript_support_level "1"; mgi_id "MGI:1933407"; tag "basic"; tag "appris_alternative_2"; tag "CCDS"; ccdsid "CCDS52789.1"; havana_gene "OTTMUSG00000036070.1"; havana_transcript "OTTMUST00000092668.1";
chr9	HAVANA	exon	49025794	49025892	0	+	.	gene_id "ENSMUSG00000032268.14"; transcript_id "ENSMUST00000167095.8"; gene_type "protein_coding"; gene_name "Tmprss5"; transcript_type "protein_coding"; transcript_name "Tmprss5-204"; exon_number 8; exon_id "ENSMUSE00001225760.2"; level 2; protein_id "ENSMUSP00000131650.2"; transcript_support_level "5"; mgi_id "MGI:1933407"; tag "not_organism_supported"; tag "basic"; tag "appris_alternative_2"; havana_gene "OTTMUSG00000036070.1"; havana_transcript "OTTMUST00000092669.1";
chr9	HAVANA	CDS	49025794	49025892	0	+	2	gene_id "ENSMUSG00000032268.14"; transcript_id "ENSMUST00000167095.8"; gene_type "protein_coding"; gene_name "Tmprss5"; transcript_type "protein_coding"; transcript_name "Tmprss5-204"; exon_number 8; exon_id "ENSMUSE00001225760.2"; level 2; protein_id "ENSMUSP00000131650.2"; transcript_support_level "5"; mgi_id "MGI:1933407"; tag "not_organism_supported"; tag "basic"; tag "appris_alternative_2"; havana_gene "OTTMUSG00000036070.1"; havana_transcript "OTTMUST00000092669.1";
chr9	HAVANA	exon	49025794	49025892	0	+	.	gene_id "ENSMUSG00000032268.14"; transcript_id "ENSMUST00000170246.8"; gene_type "protein_coding"; gene_name "Tmprss5"; transcript_type "protein_coding"; transcript_name "Tmprss5-205"; exon_number 9; exon_id "ENSMUSE00001225760.2"; level 2; protein_id "ENSMUSP00000129482.2"; transcript_support_level "1"; mgi_id "MGI:1933407"; tag "basic"; tag "appris_alternative_2"; havana_gene "OTTMUSG00000036070.1"; havana_transcript "OTTMUST00000092670.1";
chr9	HAVANA	CDS	49025794	49025892	0	+	2	gene_id "ENSMUSG00000032268.14"; transcript_id "ENSMUST00000170246.8"; gene_type "protein_coding"; gene_name "Tmprss5"; transcript_type "protein_coding"; transcript_name "Tmprss5-205"; exon_number 9; exon_id "ENSMUSE00001225760.2"; level 2; protein_id "ENSMUSP00000129482.2"; transcript_support_level "1"; mgi_id "MGI:1933407"; tag "basic"; tag "appris_alternative_2"; havana_gene "OTTMUSG00000036070.1"; havana_transcript "OTTMUST00000092670.1";
chr9	HAVANA	exon	49025794	49025892	0	+	.	gene_id "ENSMUSG00000032268.14"; transcript_id "ENSMUST00000170426.2"; gene_type "protein_coding"; gene_name "Tmprss5"; transcript_type "nonsense_mediated_decay"; transcript_name "Tmprss5-206"; exon_number 6; exon_id "ENSMUSE00001226506.2"; level 2; protein_id "ENSMUSP00000128662.2"; transcript_support_level "1"; mgi_id "MGI:1933407"; tag "mRNA_start_NF"; tag "cds_start_NF"; havana_gene "OTTMUSG00000036070.1"; havana_transcript "OTTMUST00000092671.1";
chr9	HAVANA	UTR	49025794	49025892	0	+	.	gene_id "ENSMUSG00000032268.14"; transcript_id "ENSMUST00000170426.2"; gene_type "protein_coding"; gene_name "Tmprss5"; transcript_type "nonsense_mediated_decay"; transcript_name "Tmprss5-206"; exon_number 6; exon_id "ENSMUSE00001226506.2"; level 2; protein_id "ENSMUSP00000128662.2"; transcript_support_level "1"; mgi_id "MGI:1933407"; tag "mRNA_start_NF"; tag "cds_start_NF"; havana_gene "OTTMUSG00000036070.1"; havana_transcript "OTTMUST00000092671.1";
chr9	ENSEMBL_gcm37	exon	49025794	49025892	0.0396010809818786	+	.	gene_id "ENSMUSG00000032268.14"; transcript_id "ENSMUSG00000032268.14_tx_10"; exon_id "chr9_49025794_49025892_+"; exonnum "9"; txlen "1330";
chr9	ENSEMBL_gcm37	exon	49025794	49025892	0.030233401108706	+	.	gene_id "ENSMUSG00000032268.14"; transcript_id "ENSMUSG00000032268.14_tx_11"; exon_id "chr9_49025794_49025892_+"; exonnum "7"; txlen "1219";
chr9	ENSEMBL_gcm37	exon	49025794	49025892	0.0212562884971148	+	.	gene_id "ENSMUSG00000032268.14"; transcript_id "ENSMUSG00000032268.14_tx_12"; exon_id "chr9_49025794_49025892_+"; exonnum "7"; txlen "1076";
chr9	ENSEMBL_gcm37	exon	49025794	49025892	0.0190892350907142	+	.	gene_id "ENSMUSG00000032268.14"; transcript_id "ENSMUSG00000032268.14_tx_13"; exon_id "chr9_49025794_49025892_+"; exonnum "6"; txlen "1175";
chr9	ENSEMBL_gcm37	exon	49025794	49025892	0.0168894256531779	+	.	gene_id "ENSMUSG00000032268.14"; transcript_id "ENSMUSG00000032268.14_tx_14"; exon_id "chr9_49025794_49025892_+"; exonnum "4"; txlen "909";
chr9	ENSEMBL_gcm37	exon	49025794	49025892	0.0168894256531779	+	.	gene_id "ENSMUSG00000032268.14"; transcript_id "ENSMUSG00000032268.14_tx_15"; exon_id "chr9_49025794_49025892_+"; exonnum "4"; txlen "766";
chr9	ENSEMBL_gcm37	exon	49025794	49025892	0.0156842054881189	+	.	gene_id "ENSMUSG00000032268.14"; transcript_id "ENSMUSG00000032268.14_tx_16"; exon_id "chr9_49025794_49025892_+"; exonnum "6"; txlen "1032";
chr9	ENSEMBL_gcm37	exon	49025794	49025892	0.0147979655667776	+	.	gene_id "ENSMUSG00000032268.14"; transcript_id "ENSMUSG00000032268.14_tx_17"; exon_id "chr9_49025794_49025892_+"; exonnum "10"; txlen "1255";
chr9	ENSEMBL_gcm37	exon	49025794	49025892	0.0147979655667776	+	.	gene_id "ENSMUSG00000032268.14"; transcript_id "ENSMUSG00000032268.14_tx_18"; exon_id "chr9_49025794_49025892_+"; exonnum "10"; txlen "1253";
chr9	ENSEMBL_gcm37	exon	49025794	49025892	0.0147979655667776	+	.	gene_id "ENSMUSG00000032268.14"; transcript_id "ENSMUSG00000032268.14_tx_19"; exon_id "chr9_49025794_49025892_+"; exonnum "9"; txlen "1156";
chr9	ENSEMBL_gcm37	exon	49025794	49025892	0.116325790868364	+	.	gene_id "ENSMUSG00000032268.14"; transcript_id "ENSMUSG00000032268.14_tx_2"; exon_id "chr9_49025794_49025892_+"; exonnum "5"; txlen "1088";
chr9	ENSEMBL_gcm37	exon	49025794	49025892	0.0147979655667776	+	.	gene_id "ENSMUSG00000032268.14"; transcript_id "ENSMUSG00000032268.14_tx_20"; exon_id "chr9_49025794_49025892_+"; exonnum "9"; txlen "1154";
chr9	ENSEMBL_gcm37	exon	49025794	49025892	0.011897983797157	+	.	gene_id "ENSMUSG00000032268.14"; transcript_id "ENSMUSG00000032268.14_tx_21"; exon_id "chr9_49025794_49025892_+"; exonnum "11"; txlen "2407";
chr9	ENSEMBL_gcm37	exon	49025794	49025892	0.011897983797157	+	.	gene_id "ENSMUSG00000032268.14"; transcript_id "ENSMUSG00000032268.14_tx_22"; exon_id "chr9_49025794_49025892_+"; exonnum "11"; txlen "2264";
chr9	ENSEMBL_gcm37	exon	49025794	49025892	0.011897983797157	+	.	gene_id "ENSMUSG00000032268.14"; transcript_id "ENSMUSG00000032268.14_tx_23"; exon_id "chr9_49025794_49025892_+"; exonnum "10"; txlen "2165";
chr9	ENSEMBL_gcm37	exon	49025794	49025892	0.011897983797157	+	.	gene_id "ENSMUSG00000032268.14"; transcript_id "ENSMUSG00000032268.14_tx_24"; exon_id "chr9_49025794_49025892_+"; exonnum "10"; txlen "2308";
chr9	ENSEMBL_gcm37	exon	49025794	49025892	0.0116915403562872	+	.	gene_id "ENSMUSG00000032268.14"; transcript_id "ENSMUSG00000032268.14_tx_26"; exon_id "chr9_49025794_49025892_+"; exonnum "8"; txlen "1429";
chr9	ENSEMBL_gcm37	exon	49025794	49025892	0.0116915403562872	+	.	gene_id "ENSMUSG00000032268.14"; transcript_id "ENSMUSG00000032268.14_tx_28"; exon_id "chr9_49025794_49025892_+"; exonnum "9"; txlen "1528";
chr9	ENSEMBL_gcm37	exon	49025794	49025892	0.0116915403562872	+	.	gene_id "ENSMUSG00000032268.14"; transcript_id "ENSMUSG00000032268.14_tx_30"; exon_id "chr9_49025794_49025892_+"; exonnum "9"; txlen "1385";
chr9	ENSEMBL_gcm37	exon	49025794	49025892	0.0116915403562872	+	.	gene_id "ENSMUSG00000032268.14"; transcript_id "ENSMUSG00000032268.14_tx_32"; exon_id "chr9_49025794_49025892_+"; exonnum "8"; txlen "1286";
chr9	ENSEMBL_gcm37	exon	49025794	49025892	0.00665313524184342	+	.	gene_id "ENSMUSG00000032268.14"; transcript_id "ENSMUSG00000032268.14_tx_37"; exon_id "chr9_49025794_49025892_+"; exonnum "10"; txlen "2363";
chr9	ENSEMBL_gcm37	exon	49025794	49025892	0.00665313524184342	+	.	gene_id "ENSMUSG00000032268.14"; transcript_id "ENSMUSG00000032268.14_tx_38"; exon_id "chr9_49025794_49025892_+"; exonnum "9"; txlen "2264";
chr9	ENSEMBL_gcm37	exon	49025794	49025892	0.00665313524184342	+	.	gene_id "ENSMUSG00000032268.14"; transcript_id "ENSMUSG00000032268.14_tx_39"; exon_id "chr9_49025794_49025892_+"; exonnum "10"; txlen "2220";
chr9	ENSEMBL_gcm37	exon	49025794	49025892	0.0697677371260713	+	.	gene_id "ENSMUSG00000032268.14"; transcript_id "ENSMUSG00000032268.14_tx_4"; exon_id "chr9_49025794_49025892_+"; exonnum "5"; txlen "945";
chr9	ENSEMBL_gcm37	exon	49025794	49025892	0.00665313524184342	+	.	gene_id "ENSMUSG00000032268.14"; transcript_id "ENSMUSG00000032268.14_tx_40"; exon_id "chr9_49025794_49025892_+"; exonnum "9"; txlen "2121";
chr9	ENSEMBL_gcm37	exon	49025794	49025892	0.00524484855531359	+	.	gene_id "ENSMUSG00000032268.14"; transcript_id "ENSMUSG00000032268.14_tx_44"; exon_id "chr9_49025794_49025892_+"; exonnum "11"; txlen "2090";
chr9	ENSEMBL_gcm37	exon	49025794	49025892	0.00524484855531359	+	.	gene_id "ENSMUSG00000032268.14"; transcript_id "ENSMUSG00000032268.14_tx_45"; exon_id "chr9_49025794_49025892_+"; exonnum "11"; txlen "2088";
chr9	ENSEMBL_gcm37	exon	49025794	49025892	0.00524484855531359	+	.	gene_id "ENSMUSG00000032268.14"; transcript_id "ENSMUSG00000032268.14_tx_46"; exon_id "chr9_49025794_49025892_+"; exonnum "10"; txlen "1991";
chr9	ENSEMBL_gcm37	exon	49025794	49025892	0.00524484855531359	+	.	gene_id "ENSMUSG00000032268.14"; transcript_id "ENSMUSG00000032268.14_tx_47"; exon_id "chr9_49025794_49025892_+"; exonnum "10"; txlen "1989";
chr9	ENSEMBL_gcm37	exon	49025794	49025892	0.0543438763936391	+	.	gene_id "ENSMUSG00000032268.14"; transcript_id "ENSMUSG00000032268.14_tx_5"; exon_id "chr9_49025794_49025892_+"; exonnum "10"; txlen "1572";
chr9	ENSEMBL_gcm37	exon	49025794	49025892	0.0543438763936391	+	.	gene_id "ENSMUSG00000032268.14"; transcript_id "ENSMUSG00000032268.14_tx_6"; exon_id "chr9_49025794_49025892_+"; exonnum "10"; txlen "1429";
chr9	ENSEMBL_gcm37	exon	49025794	49025892	0.0396010809818786	+	.	gene_id "ENSMUSG00000032268.14"; transcript_id "ENSMUSG00000032268.14_tx_9"; exon_id "chr9_49025794_49025892_+"; exonnum "9"; txlen "1473";
chr9	sragcm37_ss	exon	49026107	49026202	0.0147979655667776	+	.	gene_id "ENSMUSG00000032268.14"; transcript_id "ENSMUSG00000032268.14_tx_17"; exon_id "chr9_49026107_49026202_+"; exonnum "11"; txlen "1255";
chr9	sragcm37_ss	exon	49026107	49026202	0.0147979655667776	+	.	gene_id "ENSMUSG00000032268.14"; transcript_id "ENSMUSG00000032268.14_tx_18"; exon_id "chr9_49026107_49026202_+"; exonnum "11"; txlen "1253";
chr9	sragcm37_ss	exon	49026107	49026202	0.0147979655667776	+	.	gene_id "ENSMUSG00000032268.14"; transcript_id "ENSMUSG00000032268.14_tx_19"; exon_id "chr9_49026107_49026202_+"; exonnum "10"; txlen "1156";
chr9	sragcm37_ss	exon	49026107	49026202	0.0147979655667776	+	.	gene_id "ENSMUSG00000032268.14"; transcript_id "ENSMUSG00000032268.14_tx_20"; exon_id "chr9_49026107_49026202_+"; exonnum "10"; txlen "1154";
chr9	sragcm37_ss	exon	49026107	49026202	0.00524484855531359	+	.	gene_id "ENSMUSG00000032268.14"; transcript_id "ENSMUSG00000032268.14_tx_44"; exon_id "chr9_49026107_49026202_+"; exonnum "12"; txlen "2090";
chr9	sragcm37_ss	exon	49026107	49026202	0.00524484855531359	+	.	gene_id "ENSMUSG00000032268.14"; transcript_id "ENSMUSG00000032268.14_tx_45"; exon_id "chr9_49026107_49026202_+"; exonnum "12"; txlen "2088";
chr9	sragcm37_ss	exon	49026107	49026202	0.00524484855531359	+	.	gene_id "ENSMUSG00000032268.14"; transcript_id "ENSMUSG00000032268.14_tx_46"; exon_id "chr9_49026107_49026202_+"; exonnum "11"; txlen "1991";
chr9	sragcm37_ss	exon	49026107	49026202	0.00524484855531359	+	.	gene_id "ENSMUSG00000032268.14"; transcript_id "ENSMUSG00000032268.14_tx_47"; exon_id "chr9_49026107_49026202_+"; exonnum "11"; txlen "1989";
chr9	HAVANA	exon	49026333	49026475	0	+	.	gene_id "ENSMUSG00000032268.14"; transcript_id "ENSMUST00000165088.8"; gene_type "protein_coding"; gene_name "Tmprss5"; transcript_type "protein_coding"; transcript_name "Tmprss5-202"; exon_number 12; exon_id "ENSMUSE00001287130.2"; level 2; protein_id "ENSMUSP00000132181.2"; transcript_support_level "1"; mgi_id "MGI:1933407"; tag "basic"; tag "Ensembl_canonical"; tag "GENCODE_Primary"; tag "appris_principal_2"; havana_gene "OTTMUSG00000036070.1"; havana_transcript "OTTMUST00000092665.1";
chr9	HAVANA	CDS	49026333	49026475	0	+	2	gene_id "ENSMUSG00000032268.14"; transcript_id "ENSMUST00000165088.8"; gene_type "protein_coding"; gene_name "Tmprss5"; transcript_type "protein_coding"; transcript_name "Tmprss5-202"; exon_number 12; exon_id "ENSMUSE00001287130.2"; level 2; protein_id "ENSMUSP00000132181.2"; transcript_support_level "1"; mgi_id "MGI:1933407"; tag "basic"; tag "Ensembl_canonical"; tag "GENCODE_Primary"; tag "appris_principal_2"; havana_gene "OTTMUSG00000036070.1"; havana_transcript "OTTMUST00000092665.1";
chr9	HAVANA	exon	49026333	49026475	0	+	.	gene_id "ENSMUSG00000032268.14"; transcript_id "ENSMUST00000166272.8"; gene_type "protein_coding"; gene_name "Tmprss5"; transcript_type "nonsense_mediated_decay"; transcript_name "Tmprss5-203"; exon_number 11; exon_id "ENSMUSE00001276964.2"; level 2; protein_id "ENSMUSP00000130069.2"; transcript_support_level "1"; mgi_id "MGI:1933407"; havana_gene "OTTMUSG00000036070.1"; havana_transcript "OTTMUST00000092667.1";
chr9	HAVANA	UTR	49026333	49026475	0	+	.	gene_id "ENSMUSG00000032268.14"; transcript_id "ENSMUST00000166272.8"; gene_type "protein_coding"; gene_name "Tmprss5"; transcript_type "nonsense_mediated_decay"; transcript_name "Tmprss5-203"; exon_number 11; exon_id "ENSMUSE00001276964.2"; level 2; protein_id "ENSMUSP00000130069.2"; transcript_support_level "1"; mgi_id "MGI:1933407"; havana_gene "OTTMUSG00000036070.1"; havana_transcript "OTTMUST00000092667.1";
chr9	HAVANA	exon	49026333	49026475	0	+	.	gene_id "ENSMUSG00000032268.14"; transcript_id "ENSMUST00000070390.12"; gene_type "protein_coding"; gene_name "Tmprss5"; transcript_type "protein_coding"; transcript_name "Tmprss5-201"; exon_number 11; exon_id "ENSMUSE00001287130.2"; level 2; protein_id "ENSMUSP00000064527.6"; transcript_support_level "1"; mgi_id "MGI:1933407"; tag "basic"; tag "appris_alternative_2"; tag "CCDS"; ccdsid "CCDS52789.1"; havana_gene "OTTMUSG00000036070.1"; havana_transcript "OTTMUST00000092668.1";
chr9	HAVANA	CDS	49026333	49026475	0	+	2	gene_id "ENSMUSG00000032268.14"; transcript_id "ENSMUST00000070390.12"; gene_type "protein_coding"; gene_name "Tmprss5"; transcript_type "protein_coding"; transcript_name "Tmprss5-201"; exon_number 11; exon_id "ENSMUSE00001287130.2"; level 2; protein_id "ENSMUSP00000064527.6"; transcript_support_level "1"; mgi_id "MGI:1933407"; tag "basic"; tag "appris_alternative_2"; tag "CCDS"; ccdsid "CCDS52789.1"; havana_gene "OTTMUSG00000036070.1"; havana_transcript "OTTMUST00000092668.1";
chr9	HAVANA	exon	49026333	49026475	0	+	.	gene_id "ENSMUSG00000032268.14"; transcript_id "ENSMUST00000167095.8"; gene_type "protein_coding"; gene_name "Tmprss5"; transcript_type "protein_coding"; transcript_name "Tmprss5-204"; exon_number 9; exon_id "ENSMUSE00001287130.2"; level 2; protein_id "ENSMUSP00000131650.2"; transcript_support_level "5"; mgi_id "MGI:1933407"; tag "not_organism_supported"; tag "basic"; tag "appris_alternative_2"; havana_gene "OTTMUSG00000036070.1"; havana_transcript "OTTMUST00000092669.1";
chr9	HAVANA	CDS	49026333	49026475	0	+	2	gene_id "ENSMUSG00000032268.14"; transcript_id "ENSMUST00000167095.8"; gene_type "protein_coding"; gene_name "Tmprss5"; transcript_type "protein_coding"; transcript_name "Tmprss5-204"; exon_number 9; exon_id "ENSMUSE00001287130.2"; level 2; protein_id "ENSMUSP00000131650.2"; transcript_support_level "5"; mgi_id "MGI:1933407"; tag "not_organism_supported"; tag "basic"; tag "appris_alternative_2"; havana_gene "OTTMUSG00000036070.1"; havana_transcript "OTTMUST00000092669.1";
chr9	HAVANA	exon	49026333	49026475	0	+	.	gene_id "ENSMUSG00000032268.14"; transcript_id "ENSMUST00000170246.8"; gene_type "protein_coding"; gene_name "Tmprss5"; transcript_type "protein_coding"; transcript_name "Tmprss5-205"; exon_number 10; exon_id "ENSMUSE00001287130.2"; level 2; protein_id "ENSMUSP00000129482.2"; transcript_support_level "1"; mgi_id "MGI:1933407"; tag "basic"; tag "appris_alternative_2"; havana_gene "OTTMUSG00000036070.1"; havana_transcript "OTTMUST00000092670.1";
chr9	HAVANA	CDS	49026333	49026475	0	+	2	gene_id "ENSMUSG00000032268.14"; transcript_id "ENSMUST00000170246.8"; gene_type "protein_coding"; gene_name "Tmprss5"; transcript_type "protein_coding"; transcript_name "Tmprss5-205"; exon_number 10; exon_id "ENSMUSE00001287130.2"; level 2; protein_id "ENSMUSP00000129482.2"; transcript_support_level "1"; mgi_id "MGI:1933407"; tag "basic"; tag "appris_alternative_2"; havana_gene "OTTMUSG00000036070.1"; havana_transcript "OTTMUST00000092670.1";
chr9	HAVANA	exon	49026333	49026475	0	+	.	gene_id "ENSMUSG00000032268.14"; transcript_id "ENSMUST00000170426.2"; gene_type "protein_coding"; gene_name "Tmprss5"; transcript_type "nonsense_mediated_decay"; transcript_name "Tmprss5-206"; exon_number 7; exon_id "ENSMUSE00001276964.2"; level 2; protein_id "ENSMUSP00000128662.2"; transcript_support_level "1"; mgi_id "MGI:1933407"; tag "mRNA_start_NF"; tag "cds_start_NF"; havana_gene "OTTMUSG00000036070.1"; havana_transcript "OTTMUST00000092671.1";
chr9	HAVANA	UTR	49026333	49026475	0	+	.	gene_id "ENSMUSG00000032268.14"; transcript_id "ENSMUST00000170426.2"; gene_type "protein_coding"; gene_name "Tmprss5"; transcript_type "nonsense_mediated_decay"; transcript_name "Tmprss5-206"; exon_number 7; exon_id "ENSMUSE00001276964.2"; level 2; protein_id "ENSMUSP00000128662.2"; transcript_support_level "1"; mgi_id "MGI:1933407"; tag "mRNA_start_NF"; tag "cds_start_NF"; havana_gene "OTTMUSG00000036070.1"; havana_transcript "OTTMUST00000092671.1";
chr9	ENSEMBL_gcm37	exon	49026333	49026475	0.030233401108706	+	.	gene_id "ENSMUSG00000032268.14"; transcript_id "ENSMUSG00000032268.14_tx_11"; exon_id "chr9_49026333_49026475_+"; exonnum "8"; txlen "1219";
chr9	ENSEMBL_gcm37	exon	49026333	49026475	0.0190892350907142	+	.	gene_id "ENSMUSG00000032268.14"; transcript_id "ENSMUSG00000032268.14_tx_13"; exon_id "chr9_49026333_49026475_+"; exonnum "7"; txlen "1175";
chr9	ENSEMBL_gcm37	exon	49026333	49026475	0.0168894256531779	+	.	gene_id "ENSMUSG00000032268.14"; transcript_id "ENSMUSG00000032268.14_tx_14"; exon_id "chr9_49026333_49026475_+"; exonnum "5"; txlen "909";
chr9	ENSEMBL_gcm37	exon	49026333	49026475	0.116325790868364	+	.	gene_id "ENSMUSG00000032268.14"; transcript_id "ENSMUSG00000032268.14_tx_2"; exon_id "chr9_49026333_49026475_+"; exonnum "6"; txlen "1088";
chr9	ENSEMBL_gcm37	exon	49026333	49026475	0.011897983797157	+	.	gene_id "ENSMUSG00000032268.14"; transcript_id "ENSMUSG00000032268.14_tx_21"; exon_id "chr9_49026333_49026475_+"; exonnum "12"; txlen "2407";
chr9	ENSEMBL_gcm37	exon	49026333	49026475	0.011897983797157	+	.	gene_id "ENSMUSG00000032268.14"; transcript_id "ENSMUSG00000032268.14_tx_24"; exon_id "chr9_49026333_49026475_+"; exonnum "11"; txlen "2308";
chr9	ENSEMBL_gcm37	exon	49026333	49026475	0.0116915403562872	+	.	gene_id "ENSMUSG00000032268.14"; transcript_id "ENSMUSG00000032268.14_tx_26"; exon_id "chr9_49026333_49026475_+"; exonnum "9"; txlen "1429";
chr9	ENSEMBL_gcm37	exon	49026333	49026475	0.0116915403562872	+	.	gene_id "ENSMUSG00000032268.14"; transcript_id "ENSMUSG00000032268.14_tx_28"; exon_id "chr9_49026333_49026475_+"; exonnum "10"; txlen "1528";
chr9	ENSEMBL_gcm37	exon	49026333	49026475	0.00665313524184342	+	.	gene_id "ENSMUSG00000032268.14"; transcript_id "ENSMUSG00000032268.14_tx_37"; exon_id "chr9_49026333_49026475_+"; exonnum "11"; txlen "2363";
chr9	ENSEMBL_gcm37	exon	49026333	49026475	0.00665313524184342	+	.	gene_id "ENSMUSG00000032268.14"; transcript_id "ENSMUSG00000032268.14_tx_38"; exon_id "chr9_49026333_49026475_+"; exonnum "10"; txlen "2264";
chr9	ENSEMBL_gcm37	exon	49026333	49026475	0.0543438763936391	+	.	gene_id "ENSMUSG00000032268.14"; transcript_id "ENSMUSG00000032268.14_tx_5"; exon_id "chr9_49026333_49026475_+"; exonnum "11"; txlen "1572";
chr9	ENSEMBL_gcm37	exon	49026333	49026475	0.0396010809818786	+	.	gene_id "ENSMUSG00000032268.14"; transcript_id "ENSMUSG00000032268.14_tx_9"; exon_id "chr9_49026333_49026475_+"; exonnum "10"; txlen "1473";
chr9	HAVANA	exon	49026765	49026917	0	+	.	gene_id "ENSMUSG00000032268.14"; transcript_id "ENSMUST00000165088.8"; gene_type "protein_coding"; gene_name "Tmprss5"; transcript_type "protein_coding"; transcript_name "Tmprss5-202"; exon_number 13; exon_id "ENSMUSE00001298653.2"; level 2; protein_id "ENSMUSP00000132181.2"; transcript_support_level "1"; mgi_id "MGI:1933407"; tag "basic"; tag "Ensembl_canonical"; tag "GENCODE_Primary"; tag "appris_principal_2"; havana_gene "OTTMUSG00000036070.1"; havana_transcript "OTTMUST00000092665.1";
chr9	HAVANA	CDS	49026765	49026917	0	+	0	gene_id "ENSMUSG00000032268.14"; transcript_id "ENSMUST00000165088.8"; gene_type "protein_coding"; gene_name "Tmprss5"; transcript_type "protein_coding"; transcript_name "Tmprss5-202"; exon_number 13; exon_id "ENSMUSE00001298653.2"; level 2; protein_id "ENSMUSP00000132181.2"; transcript_support_level "1"; mgi_id "MGI:1933407"; tag "basic"; tag "Ensembl_canonical"; tag "GENCODE_Primary"; tag "appris_principal_2"; havana_gene "OTTMUSG00000036070.1"; havana_transcript "OTTMUST00000092665.1";
chr9	HAVANA	exon	49026765	49026917	0	+	.	gene_id "ENSMUSG00000032268.14"; transcript_id "ENSMUST00000166272.8"; gene_type "protein_coding"; gene_name "Tmprss5"; transcript_type "nonsense_mediated_decay"; transcript_name "Tmprss5-203"; exon_number 12; exon_id "ENSMUSE00001207790.2"; level 2; protein_id "ENSMUSP00000130069.2"; transcript_support_level "1"; mgi_id "MGI:1933407"; havana_gene "OTTMUSG00000036070.1"; havana_transcript "OTTMUST00000092667.1";
chr9	HAVANA	UTR	49026765	49026917	0	+	.	gene_id "ENSMUSG00000032268.14"; transcript_id "ENSMUST00000166272.8"; gene_type "protein_coding"; gene_name "Tmprss5"; transcript_type "nonsense_mediated_decay"; transcript_name "Tmprss5-203"; exon_number 12; exon_id "ENSMUSE00001207790.2"; level 2; protein_id "ENSMUSP00000130069.2"; transcript_support_level "1"; mgi_id "MGI:1933407"; havana_gene "OTTMUSG00000036070.1"; havana_transcript "OTTMUST00000092667.1";
chr9	HAVANA	exon	49026765	49026917	0	+	.	gene_id "ENSMUSG00000032268.14"; transcript_id "ENSMUST00000070390.12"; gene_type "protein_coding"; gene_name "Tmprss5"; transcript_type "protein_coding"; transcript_name "Tmprss5-201"; exon_number 12; exon_id "ENSMUSE00001298653.2"; level 2; protein_id "ENSMUSP00000064527.6"; transcript_support_level "1"; mgi_id "MGI:1933407"; tag "basic"; tag "appris_alternative_2"; tag "CCDS"; ccdsid "CCDS52789.1"; havana_gene "OTTMUSG00000036070.1"; havana_transcript "OTTMUST00000092668.1";
chr9	HAVANA	CDS	49026765	49026917	0	+	0	gene_id "ENSMUSG00000032268.14"; transcript_id "ENSMUST00000070390.12"; gene_type "protein_coding"; gene_name "Tmprss5"; transcript_type "protein_coding"; transcript_name "Tmprss5-201"; exon_number 12; exon_id "ENSMUSE00001298653.2"; level 2; protein_id "ENSMUSP00000064527.6"; transcript_support_level "1"; mgi_id "MGI:1933407"; tag "basic"; tag "appris_alternative_2"; tag "CCDS"; ccdsid "CCDS52789.1"; havana_gene "OTTMUSG00000036070.1"; havana_transcript "OTTMUST00000092668.1";
chr9	HAVANA	exon	49026765	49026917	0	+	.	gene_id "ENSMUSG00000032268.14"; transcript_id "ENSMUST00000167095.8"; gene_type "protein_coding"; gene_name "Tmprss5"; transcript_type "protein_coding"; transcript_name "Tmprss5-204"; exon_number 10; exon_id "ENSMUSE00001298653.2"; level 2; protein_id "ENSMUSP00000131650.2"; transcript_support_level "5"; mgi_id "MGI:1933407"; tag "not_organism_supported"; tag "basic"; tag "appris_alternative_2"; havana_gene "OTTMUSG00000036070.1"; havana_transcript "OTTMUST00000092669.1";
chr9	HAVANA	CDS	49026765	49026917	0	+	0	gene_id "ENSMUSG00000032268.14"; transcript_id "ENSMUST00000167095.8"; gene_type "protein_coding"; gene_name "Tmprss5"; transcript_type "protein_coding"; transcript_name "Tmprss5-204"; exon_number 10; exon_id "ENSMUSE00001298653.2"; level 2; protein_id "ENSMUSP00000131650.2"; transcript_support_level "5"; mgi_id "MGI:1933407"; tag "not_organism_supported"; tag "basic"; tag "appris_alternative_2"; havana_gene "OTTMUSG00000036070.1"; havana_transcript "OTTMUST00000092669.1";
chr9	HAVANA	exon	49026765	49026917	0	+	.	gene_id "ENSMUSG00000032268.14"; transcript_id "ENSMUST00000170246.8"; gene_type "protein_coding"; gene_name "Tmprss5"; transcript_type "protein_coding"; transcript_name "Tmprss5-205"; exon_number 11; exon_id "ENSMUSE00001298653.2"; level 2; protein_id "ENSMUSP00000129482.2"; transcript_support_level "1"; mgi_id "MGI:1933407"; tag "basic"; tag "appris_alternative_2"; havana_gene "OTTMUSG00000036070.1"; havana_transcript "OTTMUST00000092670.1";
chr9	HAVANA	CDS	49026765	49026917	0	+	0	gene_id "ENSMUSG00000032268.14"; transcript_id "ENSMUST00000170246.8"; gene_type "protein_coding"; gene_name "Tmprss5"; transcript_type "protein_coding"; transcript_name "Tmprss5-205"; exon_number 11; exon_id "ENSMUSE00001298653.2"; level 2; protein_id "ENSMUSP00000129482.2"; transcript_support_level "1"; mgi_id "MGI:1933407"; tag "basic"; tag "appris_alternative_2"; havana_gene "OTTMUSG00000036070.1"; havana_transcript "OTTMUST00000092670.1";
chr9	HAVANA	exon	49026765	49026917	0	+	.	gene_id "ENSMUSG00000032268.14"; transcript_id "ENSMUST00000170426.2"; gene_type "protein_coding"; gene_name "Tmprss5"; transcript_type "nonsense_mediated_decay"; transcript_name "Tmprss5-206"; exon_number 8; exon_id "ENSMUSE00001207790.2"; level 2; protein_id "ENSMUSP00000128662.2"; transcript_support_level "1"; mgi_id "MGI:1933407"; tag "mRNA_start_NF"; tag "cds_start_NF"; havana_gene "OTTMUSG00000036070.1"; havana_transcript "OTTMUST00000092671.1";
chr9	HAVANA	UTR	49026765	49026917	0	+	.	gene_id "ENSMUSG00000032268.14"; transcript_id "ENSMUST00000170426.2"; gene_type "protein_coding"; gene_name "Tmprss5"; transcript_type "nonsense_mediated_decay"; transcript_name "Tmprss5-206"; exon_number 8; exon_id "ENSMUSE00001207790.2"; level 2; protein_id "ENSMUSP00000128662.2"; transcript_support_level "1"; mgi_id "MGI:1933407"; tag "mRNA_start_NF"; tag "cds_start_NF"; havana_gene "OTTMUSG00000036070.1"; havana_transcript "OTTMUST00000092671.1";
chr9	ENSEMBL_gcm37	exon	49026765	49026917	0.0396010809818786	+	.	gene_id "ENSMUSG00000032268.14"; transcript_id "ENSMUSG00000032268.14_tx_10"; exon_id "chr9_49026765_49026917_+"; exonnum "10"; txlen "1330";
chr9	ENSEMBL_gcm37	exon	49026765	49026917	0.030233401108706	+	.	gene_id "ENSMUSG00000032268.14"; transcript_id "ENSMUSG00000032268.14_tx_11"; exon_id "chr9_49026765_49026917_+"; exonnum "9"; txlen "1219";
chr9	ENSEMBL_gcm37	exon	49026765	49026917	0.0212562884971148	+	.	gene_id "ENSMUSG00000032268.14"; transcript_id "ENSMUSG00000032268.14_tx_12"; exon_id "chr9_49026765_49026917_+"; exonnum "8"; txlen "1076";
chr9	ENSEMBL_gcm37	exon	49026765	49026917	0.0190892350907142	+	.	gene_id "ENSMUSG00000032268.14"; transcript_id "ENSMUSG00000032268.14_tx_13"; exon_id "chr9_49026765_49026917_+"; exonnum "8"; txlen "1175";
chr9	ENSEMBL_gcm37	exon	49026765	49026917	0.0168894256531779	+	.	gene_id "ENSMUSG00000032268.14"; transcript_id "ENSMUSG00000032268.14_tx_14"; exon_id "chr9_49026765_49026917_+"; exonnum "6"; txlen "909";
chr9	ENSEMBL_gcm37	exon	49026765	49026917	0.0168894256531779	+	.	gene_id "ENSMUSG00000032268.14"; transcript_id "ENSMUSG00000032268.14_tx_15"; exon_id "chr9_49026765_49026917_+"; exonnum "5"; txlen "766";
chr9	ENSEMBL_gcm37	exon	49026765	49026917	0.0156842054881189	+	.	gene_id "ENSMUSG00000032268.14"; transcript_id "ENSMUSG00000032268.14_tx_16"; exon_id "chr9_49026765_49026917_+"; exonnum "7"; txlen "1032";
chr9	ENSEMBL_gcm37	exon	49026765	49026917	0.116325790868364	+	.	gene_id "ENSMUSG00000032268.14"; transcript_id "ENSMUSG00000032268.14_tx_2"; exon_id "chr9_49026765_49026917_+"; exonnum "7"; txlen "1088";
chr9	ENSEMBL_gcm37	exon	49026765	49026917	0.011897983797157	+	.	gene_id "ENSMUSG00000032268.14"; transcript_id "ENSMUSG00000032268.14_tx_21"; exon_id "chr9_49026765_49026917_+"; exonnum "13"; txlen "2407";
chr9	ENSEMBL_gcm37	exon	49026765	49026917	0.011897983797157	+	.	gene_id "ENSMUSG00000032268.14"; transcript_id "ENSMUSG00000032268.14_tx_22"; exon_id "chr9_49026765_49026917_+"; exonnum "12"; txlen "2264";
chr9	ENSEMBL_gcm37	exon	49026765	49026917	0.011897983797157	+	.	gene_id "ENSMUSG00000032268.14"; transcript_id "ENSMUSG00000032268.14_tx_23"; exon_id "chr9_49026765_49026917_+"; exonnum "11"; txlen "2165";
chr9	ENSEMBL_gcm37	exon	49026765	49026917	0.011897983797157	+	.	gene_id "ENSMUSG00000032268.14"; transcript_id "ENSMUSG00000032268.14_tx_24"; exon_id "chr9_49026765_49026917_+"; exonnum "12"; txlen "2308";
chr9	ENSEMBL_gcm37	exon	49026765	49026917	0.0116915403562872	+	.	gene_id "ENSMUSG00000032268.14"; transcript_id "ENSMUSG00000032268.14_tx_26"; exon_id "chr9_49026765_49026917_+"; exonnum "10"; txlen "1429";
chr9	ENSEMBL_gcm37	exon	49026765	49026917	0.0116915403562872	+	.	gene_id "ENSMUSG00000032268.14"; transcript_id "ENSMUSG00000032268.14_tx_28"; exon_id "chr9_49026765_49026917_+"; exonnum "11"; txlen "1528";
chr9	ENSEMBL_gcm37	exon	49026765	49026917	0.0116915403562872	+	.	gene_id "ENSMUSG00000032268.14"; transcript_id "ENSMUSG00000032268.14_tx_30"; exon_id "chr9_49026765_49026917_+"; exonnum "10"; txlen "1385";
chr9	ENSEMBL_gcm37	exon	49026765	49026917	0.0116915403562872	+	.	gene_id "ENSMUSG00000032268.14"; transcript_id "ENSMUSG00000032268.14_tx_32"; exon_id "chr9_49026765_49026917_+"; exonnum "9"; txlen "1286";
chr9	ENSEMBL_gcm37	exon	49026765	49026917	0.00665313524184342	+	.	gene_id "ENSMUSG00000032268.14"; transcript_id "ENSMUSG00000032268.14_tx_37"; exon_id "chr9_49026765_49026917_+"; exonnum "12"; txlen "2363";
chr9	ENSEMBL_gcm37	exon	49026765	49026917	0.00665313524184342	+	.	gene_id "ENSMUSG00000032268.14"; transcript_id "ENSMUSG00000032268.14_tx_38"; exon_id "chr9_49026765_49026917_+"; exonnum "11"; txlen "2264";
chr9	ENSEMBL_gcm37	exon	49026765	49026917	0.00665313524184342	+	.	gene_id "ENSMUSG00000032268.14"; transcript_id "ENSMUSG00000032268.14_tx_39"; exon_id "chr9_49026765_49026917_+"; exonnum "11"; txlen "2220";
chr9	ENSEMBL_gcm37	exon	49026765	49026917	0.0697677371260713	+	.	gene_id "ENSMUSG00000032268.14"; transcript_id "ENSMUSG00000032268.14_tx_4"; exon_id "chr9_49026765_49026917_+"; exonnum "6"; txlen "945";
chr9	ENSEMBL_gcm37	exon	49026765	49026917	0.00665313524184342	+	.	gene_id "ENSMUSG00000032268.14"; transcript_id "ENSMUSG00000032268.14_tx_40"; exon_id "chr9_49026765_49026917_+"; exonnum "10"; txlen "2121";
chr9	ENSEMBL_gcm37	exon	49026765	49026917	0.0543438763936391	+	.	gene_id "ENSMUSG00000032268.14"; transcript_id "ENSMUSG00000032268.14_tx_5"; exon_id "chr9_49026765_49026917_+"; exonnum "12"; txlen "1572";
chr9	ENSEMBL_gcm37	exon	49026765	49026917	0.0543438763936391	+	.	gene_id "ENSMUSG00000032268.14"; transcript_id "ENSMUSG00000032268.14_tx_6"; exon_id "chr9_49026765_49026917_+"; exonnum "11"; txlen "1429";
chr9	ENSEMBL_gcm37	exon	49026765	49026917	0.0396010809818786	+	.	gene_id "ENSMUSG00000032268.14"; transcript_id "ENSMUSG00000032268.14_tx_9"; exon_id "chr9_49026765_49026917_+"; exonnum "11"; txlen "1473";
chr9	HAVANA	CDS	49028283	49028288	0	+	0	gene_id "ENSMUSG00000032268.14"; transcript_id "ENSMUST00000165088.8"; gene_type "protein_coding"; gene_name "Tmprss5"; transcript_type "protein_coding"; transcript_name "Tmprss5-202"; exon_number 14; exon_id "ENSMUSE00000915613.2"; level 2; protein_id "ENSMUSP00000132181.2"; transcript_support_level "1"; mgi_id "MGI:1933407"; tag "basic"; tag "Ensembl_canonical"; tag "GENCODE_Primary"; tag "appris_principal_2"; havana_gene "OTTMUSG00000036070.1"; havana_transcript "OTTMUST00000092665.1";
chr9	HAVANA	CDS	49028283	49028288	0	+	0	gene_id "ENSMUSG00000032268.14"; transcript_id "ENSMUST00000070390.12"; gene_type "protein_coding"; gene_name "Tmprss5"; transcript_type "protein_coding"; transcript_name "Tmprss5-201"; exon_number 13; exon_id "ENSMUSE00001212527.2"; level 2; protein_id "ENSMUSP00000064527.6"; transcript_support_level "1"; mgi_id "MGI:1933407"; tag "basic"; tag "appris_alternative_2"; tag "CCDS"; ccdsid "CCDS52789.1"; havana_gene "OTTMUSG00000036070.1"; havana_transcript "OTTMUST00000092668.1";
chr9	HAVANA	CDS	49028283	49028288	0	+	0	gene_id "ENSMUSG00000032268.14"; transcript_id "ENSMUST00000167095.8"; gene_type "protein_coding"; gene_name "Tmprss5"; transcript_type "protein_coding"; transcript_name "Tmprss5-204"; exon_number 11; exon_id "ENSMUSE00001467703.2"; level 2; protein_id "ENSMUSP00000131650.2"; transcript_support_level "5"; mgi_id "MGI:1933407"; tag "not_organism_supported"; tag "basic"; tag "appris_alternative_2"; havana_gene "OTTMUSG00000036070.1"; havana_transcript "OTTMUST00000092669.1";
chr9	HAVANA	CDS	49028283	49028288	0	+	0	gene_id "ENSMUSG00000032268.14"; transcript_id "ENSMUST00000170246.8"; gene_type "protein_coding"; gene_name "Tmprss5"; transcript_type "protein_coding"; transcript_name "Tmprss5-205"; exon_number 12; exon_id "ENSMUSE00000873264.2"; level 2; protein_id "ENSMUSP00000129482.2"; transcript_support_level "1"; mgi_id "MGI:1933407"; tag "basic"; tag "appris_alternative_2"; havana_gene "OTTMUSG00000036070.1"; havana_transcript "OTTMUST00000092670.1";
chr9	HAVANA	exon	49028283	49028291	0	+	.	gene_id "ENSMUSG00000032268.14"; transcript_id "ENSMUST00000167095.8"; gene_type "protein_coding"; gene_name "Tmprss5"; transcript_type "protein_coding"; transcript_name "Tmprss5-204"; exon_number 11; exon_id "ENSMUSE00001467703.2"; level 2; protein_id "ENSMUSP00000131650.2"; transcript_support_level "5"; mgi_id "MGI:1933407"; tag "not_organism_supported"; tag "basic"; tag "appris_alternative_2"; havana_gene "OTTMUSG00000036070.1"; havana_transcript "OTTMUST00000092669.1";
chr9	HAVANA	exon	49028283	49028401	0	+	.	gene_id "ENSMUSG00000032268.14"; transcript_id "ENSMUST00000170246.8"; gene_type "protein_coding"; gene_name "Tmprss5"; transcript_type "protein_coding"; transcript_name "Tmprss5-205"; exon_number 12; exon_id "ENSMUSE00000873264.2"; level 2; protein_id "ENSMUSP00000129482.2"; transcript_support_level "1"; mgi_id "MGI:1933407"; tag "basic"; tag "appris_alternative_2"; havana_gene "OTTMUSG00000036070.1"; havana_transcript "OTTMUST00000092670.1";
chr9	ENSEMBL_gcm37	exon	49028283	49028401	0.0396010809818786	+	.	gene_id "ENSMUSG00000032268.14"; transcript_id "ENSMUSG00000032268.14_tx_10"; exon_id "chr9_49028283_49028401_+"; exonnum "11"; txlen "1330";
chr9	ENSEMBL_gcm37	exon	49028283	49028401	0.030233401108706	+	.	gene_id "ENSMUSG00000032268.14"; transcript_id "ENSMUSG00000032268.14_tx_11"; exon_id "chr9_49028283_49028401_+"; exonnum "10"; txlen "1219";
chr9	ENSEMBL_gcm37	exon	49028283	49028401	0.0212562884971148	+	.	gene_id "ENSMUSG00000032268.14"; transcript_id "ENSMUSG00000032268.14_tx_12"; exon_id "chr9_49028283_49028401_+"; exonnum "9"; txlen "1076";
chr9	ENSEMBL_gcm37	exon	49028283	49028401	0.0190892350907142	+	.	gene_id "ENSMUSG00000032268.14"; transcript_id "ENSMUSG00000032268.14_tx_13"; exon_id "chr9_49028283_49028401_+"; exonnum "9"; txlen "1175";
chr9	ENSEMBL_gcm37	exon	49028283	49028401	0.0168894256531779	+	.	gene_id "ENSMUSG00000032268.14"; transcript_id "ENSMUSG00000032268.14_tx_14"; exon_id "chr9_49028283_49028401_+"; exonnum "7"; txlen "909";
chr9	ENSEMBL_gcm37	exon	49028283	49028401	0.0168894256531779	+	.	gene_id "ENSMUSG00000032268.14"; transcript_id "ENSMUSG00000032268.14_tx_15"; exon_id "chr9_49028283_49028401_+"; exonnum "6"; txlen "766";
chr9	ENSEMBL_gcm37	exon	49028283	49028401	0.0156842054881189	+	.	gene_id "ENSMUSG00000032268.14"; transcript_id "ENSMUSG00000032268.14_tx_16"; exon_id "chr9_49028283_49028401_+"; exonnum "8"; txlen "1032";
chr9	ENSEMBL_gcm37	exon	49028283	49028401	0.116325790868364	+	.	gene_id "ENSMUSG00000032268.14"; transcript_id "ENSMUSG00000032268.14_tx_2"; exon_id "chr9_49028283_49028401_+"; exonnum "8"; txlen "1088";
chr9	ENSEMBL_gcm37	exon	49028283	49028401	0.011897983797157	+	.	gene_id "ENSMUSG00000032268.14"; transcript_id "ENSMUSG00000032268.14_tx_21"; exon_id "chr9_49028283_49028401_+"; exonnum "14"; txlen "2407";
chr9	ENSEMBL_gcm37	exon	49028283	49028401	0.011897983797157	+	.	gene_id "ENSMUSG00000032268.14"; transcript_id "ENSMUSG00000032268.14_tx_22"; exon_id "chr9_49028283_49028401_+"; exonnum "13"; txlen "2264";
chr9	ENSEMBL_gcm37	exon	49028283	49028401	0.011897983797157	+	.	gene_id "ENSMUSG00000032268.14"; transcript_id "ENSMUSG00000032268.14_tx_23"; exon_id "chr9_49028283_49028401_+"; exonnum "12"; txlen "2165";
chr9	ENSEMBL_gcm37	exon	49028283	49028401	0.011897983797157	+	.	gene_id "ENSMUSG00000032268.14"; transcript_id "ENSMUSG00000032268.14_tx_24"; exon_id "chr9_49028283_49028401_+"; exonnum "13"; txlen "2308";
chr9	ENSEMBL_gcm37	exon	49028283	49028401	0.0116915403562872	+	.	gene_id "ENSMUSG00000032268.14"; transcript_id "ENSMUSG00000032268.14_tx_26"; exon_id "chr9_49028283_49028401_+"; exonnum "11"; txlen "1429";
chr9	ENSEMBL_gcm37	exon	49028283	49028401	0.0116915403562872	+	.	gene_id "ENSMUSG00000032268.14"; transcript_id "ENSMUSG00000032268.14_tx_28"; exon_id "chr9_49028283_49028401_+"; exonnum "12"; txlen "1528";
chr9	ENSEMBL_gcm37	exon	49028283	49028401	0.0116915403562872	+	.	gene_id "ENSMUSG00000032268.14"; transcript_id "ENSMUSG00000032268.14_tx_30"; exon_id "chr9_49028283_49028401_+"; exonnum "11"; txlen "1385";
chr9	ENSEMBL_gcm37	exon	49028283	49028401	0.0116915403562872	+	.	gene_id "ENSMUSG00000032268.14"; transcript_id "ENSMUSG00000032268.14_tx_32"; exon_id "chr9_49028283_49028401_+"; exonnum "10"; txlen "1286";
chr9	ENSEMBL_gcm37	exon	49028283	49028401	0.00665313524184342	+	.	gene_id "ENSMUSG00000032268.14"; transcript_id "ENSMUSG00000032268.14_tx_37"; exon_id "chr9_49028283_49028401_+"; exonnum "13"; txlen "2363";
chr9	ENSEMBL_gcm37	exon	49028283	49028401	0.00665313524184342	+	.	gene_id "ENSMUSG00000032268.14"; transcript_id "ENSMUSG00000032268.14_tx_38"; exon_id "chr9_49028283_49028401_+"; exonnum "12"; txlen "2264";
chr9	ENSEMBL_gcm37	exon	49028283	49028401	0.00665313524184342	+	.	gene_id "ENSMUSG00000032268.14"; transcript_id "ENSMUSG00000032268.14_tx_39"; exon_id "chr9_49028283_49028401_+"; exonnum "12"; txlen "2220";
chr9	ENSEMBL_gcm37	exon	49028283	49028401	0.0697677371260713	+	.	gene_id "ENSMUSG00000032268.14"; transcript_id "ENSMUSG00000032268.14_tx_4"; exon_id "chr9_49028283_49028401_+"; exonnum "7"; txlen "945";
chr9	ENSEMBL_gcm37	exon	49028283	49028401	0.00665313524184342	+	.	gene_id "ENSMUSG00000032268.14"; transcript_id "ENSMUSG00000032268.14_tx_40"; exon_id "chr9_49028283_49028401_+"; exonnum "11"; txlen "2121";
chr9	ENSEMBL_gcm37	exon	49028283	49028401	0.0543438763936391	+	.	gene_id "ENSMUSG00000032268.14"; transcript_id "ENSMUSG00000032268.14_tx_5"; exon_id "chr9_49028283_49028401_+"; exonnum "13"; txlen "1572";
chr9	ENSEMBL_gcm37	exon	49028283	49028401	0.0543438763936391	+	.	gene_id "ENSMUSG00000032268.14"; transcript_id "ENSMUSG00000032268.14_tx_6"; exon_id "chr9_49028283_49028401_+"; exonnum "12"; txlen "1429";
chr9	ENSEMBL_gcm37	exon	49028283	49028401	0.0396010809818786	+	.	gene_id "ENSMUSG00000032268.14"; transcript_id "ENSMUSG00000032268.14_tx_9"; exon_id "chr9_49028283_49028401_+"; exonnum "12"; txlen "1473";
chr9	HAVANA	exon	49028283	49028885	0	+	.	gene_id "ENSMUSG00000032268.14"; transcript_id "ENSMUST00000166272.8"; gene_type "protein_coding"; gene_name "Tmprss5"; transcript_type "nonsense_mediated_decay"; transcript_name "Tmprss5-203"; exon_number 13; exon_id "ENSMUSE00001289490.2"; level 2; protein_id "ENSMUSP00000130069.2"; transcript_support_level "1"; mgi_id "MGI:1933407"; havana_gene "OTTMUSG00000036070.1"; havana_transcript "OTTMUST00000092667.1";
chr9	HAVANA	UTR	49028283	49028885	0	+	.	gene_id "ENSMUSG00000032268.14"; transcript_id "ENSMUST00000166272.8"; gene_type "protein_coding"; gene_name "Tmprss5"; transcript_type "nonsense_mediated_decay"; transcript_name "Tmprss5-203"; exon_number 13; exon_id "ENSMUSE00001289490.2"; level 2; protein_id "ENSMUSP00000130069.2"; transcript_support_level "1"; mgi_id "MGI:1933407"; havana_gene "OTTMUSG00000036070.1"; havana_transcript "OTTMUST00000092667.1";
chr9	HAVANA	exon	49028283	49028885	0	+	.	gene_id "ENSMUSG00000032268.14"; transcript_id "ENSMUST00000070390.12"; gene_type "protein_coding"; gene_name "Tmprss5"; transcript_type "protein_coding"; transcript_name "Tmprss5-201"; exon_number 13; exon_id "ENSMUSE00001212527.2"; level 2; protein_id "ENSMUSP00000064527.6"; transcript_support_level "1"; mgi_id "MGI:1933407"; tag "basic"; tag "appris_alternative_2"; tag "CCDS"; ccdsid "CCDS52789.1"; havana_gene "OTTMUSG00000036070.1"; havana_transcript "OTTMUST00000092668.1";
chr9	HAVANA	exon	49028283	49028885	0	+	.	gene_id "ENSMUSG00000032268.14"; transcript_id "ENSMUST00000170426.2"; gene_type "protein_coding"; gene_name "Tmprss5"; transcript_type "nonsense_mediated_decay"; transcript_name "Tmprss5-206"; exon_number 9; exon_id "ENSMUSE00001289490.2"; level 2; protein_id "ENSMUSP00000128662.2"; transcript_support_level "1"; mgi_id "MGI:1933407"; tag "mRNA_start_NF"; tag "cds_start_NF"; havana_gene "OTTMUSG00000036070.1"; havana_transcript "OTTMUST00000092671.1";
chr9	HAVANA	UTR	49028283	49028885	0	+	.	gene_id "ENSMUSG00000032268.14"; transcript_id "ENSMUST00000170426.2"; gene_type "protein_coding"; gene_name "Tmprss5"; transcript_type "nonsense_mediated_decay"; transcript_name "Tmprss5-206"; exon_number 9; exon_id "ENSMUSE00001289490.2"; level 2; protein_id "ENSMUSP00000128662.2"; transcript_support_level "1"; mgi_id "MGI:1933407"; tag "mRNA_start_NF"; tag "cds_start_NF"; havana_gene "OTTMUSG00000036070.1"; havana_transcript "OTTMUST00000092671.1";
chr9	HAVANA	exon	49028283	49028887	0	+	.	gene_id "ENSMUSG00000032268.14"; transcript_id "ENSMUST00000165088.8"; gene_type "protein_coding"; gene_name "Tmprss5"; transcript_type "protein_coding"; transcript_name "Tmprss5-202"; exon_number 14; exon_id "ENSMUSE00000915613.2"; level 2; protein_id "ENSMUSP00000132181.2"; transcript_support_level "1"; mgi_id "MGI:1933407"; tag "basic"; tag "Ensembl_canonical"; tag "GENCODE_Primary"; tag "appris_principal_2"; havana_gene "OTTMUSG00000036070.1"; havana_transcript "OTTMUST00000092665.1";
chr9	HAVANA	stop_codon	49028289	49028291	0	+	0	gene_id "ENSMUSG00000032268.14"; transcript_id "ENSMUST00000165088.8"; gene_type "protein_coding"; gene_name "Tmprss5"; transcript_type "protein_coding"; transcript_name "Tmprss5-202"; exon_number 14; exon_id "ENSMUSE00000915613.2"; level 2; protein_id "ENSMUSP00000132181.2"; transcript_support_level "1"; mgi_id "MGI:1933407"; tag "basic"; tag "Ensembl_canonical"; tag "GENCODE_Primary"; tag "appris_principal_2"; havana_gene "OTTMUSG00000036070.1"; havana_transcript "OTTMUST00000092665.1";
chr9	HAVANA	stop_codon	49028289	49028291	0	+	0	gene_id "ENSMUSG00000032268.14"; transcript_id "ENSMUST00000070390.12"; gene_type "protein_coding"; gene_name "Tmprss5"; transcript_type "protein_coding"; transcript_name "Tmprss5-201"; exon_number 13; exon_id "ENSMUSE00001212527.2"; level 2; protein_id "ENSMUSP00000064527.6"; transcript_support_level "1"; mgi_id "MGI:1933407"; tag "basic"; tag "appris_alternative_2"; tag "CCDS"; ccdsid "CCDS52789.1"; havana_gene "OTTMUSG00000036070.1"; havana_transcript "OTTMUST00000092668.1";
chr9	HAVANA	stop_codon	49028289	49028291	0	+	0	gene_id "ENSMUSG00000032268.14"; transcript_id "ENSMUST00000167095.8"; gene_type "protein_coding"; gene_name "Tmprss5"; transcript_type "protein_coding"; transcript_name "Tmprss5-204"; exon_number 11; exon_id "ENSMUSE00001467703.2"; level 2; protein_id "ENSMUSP00000131650.2"; transcript_support_level "5"; mgi_id "MGI:1933407"; tag "not_organism_supported"; tag "basic"; tag "appris_alternative_2"; havana_gene "OTTMUSG00000036070.1"; havana_transcript "OTTMUST00000092669.1";
chr9	HAVANA	UTR	49028289	49028291	0	+	.	gene_id "ENSMUSG00000032268.14"; transcript_id "ENSMUST00000167095.8"; gene_type "protein_coding"; gene_name "Tmprss5"; transcript_type "protein_coding"; transcript_name "Tmprss5-204"; exon_number 11; exon_id "ENSMUSE00001467703.2"; level 2; protein_id "ENSMUSP00000131650.2"; transcript_support_level "5"; mgi_id "MGI:1933407"; tag "not_organism_supported"; tag "basic"; tag "appris_alternative_2"; havana_gene "OTTMUSG00000036070.1"; havana_transcript "OTTMUST00000092669.1";
chr9	HAVANA	stop_codon	49028289	49028291	0	+	0	gene_id "ENSMUSG00000032268.14"; transcript_id "ENSMUST00000170246.8"; gene_type "protein_coding"; gene_name "Tmprss5"; transcript_type "protein_coding"; transcript_name "Tmprss5-205"; exon_number 12; exon_id "ENSMUSE00000873264.2"; level 2; protein_id "ENSMUSP00000129482.2"; transcript_support_level "1"; mgi_id "MGI:1933407"; tag "basic"; tag "appris_alternative_2"; havana_gene "OTTMUSG00000036070.1"; havana_transcript "OTTMUST00000092670.1";
chr9	HAVANA	UTR	49028289	49028401	0	+	.	gene_id "ENSMUSG00000032268.14"; transcript_id "ENSMUST00000170246.8"; gene_type "protein_coding"; gene_name "Tmprss5"; transcript_type "protein_coding"; transcript_name "Tmprss5-205"; exon_number 12; exon_id "ENSMUSE00000873264.2"; level 2; protein_id "ENSMUSP00000129482.2"; transcript_support_level "1"; mgi_id "MGI:1933407"; tag "basic"; tag "appris_alternative_2"; havana_gene "OTTMUSG00000036070.1"; havana_transcript "OTTMUST00000092670.1";
chr9	HAVANA	UTR	49028289	49028885	0	+	.	gene_id "ENSMUSG00000032268.14"; transcript_id "ENSMUST00000070390.12"; gene_type "protein_coding"; gene_name "Tmprss5"; transcript_type "protein_coding"; transcript_name "Tmprss5-201"; exon_number 13; exon_id "ENSMUSE00001212527.2"; level 2; protein_id "ENSMUSP00000064527.6"; transcript_support_level "1"; mgi_id "MGI:1933407"; tag "basic"; tag "appris_alternative_2"; tag "CCDS"; ccdsid "CCDS52789.1"; havana_gene "OTTMUSG00000036070.1"; havana_transcript "OTTMUST00000092668.1";
chr9	HAVANA	UTR	49028289	49028887	0	+	.	gene_id "ENSMUSG00000032268.14"; transcript_id "ENSMUST00000165088.8"; gene_type "protein_coding"; gene_name "Tmprss5"; transcript_type "protein_coding"; transcript_name "Tmprss5-202"; exon_number 14; exon_id "ENSMUSE00000915613.2"; level 2; protein_id "ENSMUSP00000132181.2"; transcript_support_level "1"; mgi_id "MGI:1933407"; tag "basic"; tag "Ensembl_canonical"; tag "GENCODE_Primary"; tag "appris_principal_2"; havana_gene "OTTMUSG00000036070.1"; havana_transcript "OTTMUST00000092665.1";
chr9	sragcm37_es	exon	49037303	49037460	0.00153261785578932	+	.	gene_id "sragcm37_gene_15157"; transcript_id "sragcm37_gene_15157_tx_3"; exon_id "chr9_49037303_49037460_+"; exonnum "1"; txlen "747";
chr9	sragcm37_es	exon	49037594	49037851	0.0132032564997481	+	.	gene_id "sragcm37_gene_15157"; transcript_id "sragcm37_gene_15157_tx_1"; exon_id "chr9_49037594_49037851_+"; exonnum "1"; txlen "793";
chr9	sragcm37_es	exon	49037594	49037851	0.010332983347629	+	.	gene_id "sragcm37_gene_15157"; transcript_id "sragcm37_gene_15157_tx_2"; exon_id "chr9_49037594_49037851_+"; exonnum "1"; txlen "804";
chr9	sragcm37_mid	exon	49037986	49038198	0.00153261785578932	+	.	gene_id "sragcm37_gene_15157"; transcript_id "sragcm37_gene_15157_tx_3"; exon_id "chr9_49037986_49038198_+"; exonnum "2"; txlen "747";
chr9	sragcm37_mid	exon	49038029	49038198	0.0132032564997481	+	.	gene_id "sragcm37_gene_15157"; transcript_id "sragcm37_gene_15157_tx_1"; exon_id "chr9_49038029_49038198_+"; exonnum "2"; txlen "793";
chr9	sragcm37_mid	exon	49038029	49038198	0.010332983347629	+	.	gene_id "sragcm37_gene_15157"; transcript_id "sragcm37_gene_15157_tx_2"; exon_id "chr9_49038029_49038198_+"; exonnum "2"; txlen "804";
chr9	sragcm37_mid	exon	49038444	49038661	0.010332983347629	+	.	gene_id "sragcm37_gene_15157"; transcript_id "sragcm37_gene_15157_tx_2"; exon_id "chr9_49038444_49038661_+"; exonnum "3"; txlen "804";
chr9	sragcm37_mid	exon	49038444	49038661	0.00153261785578932	+	.	gene_id "sragcm37_gene_15157"; transcript_id "sragcm37_gene_15157_tx_3"; exon_id "chr9_49038444_49038661_+"; exonnum "3"; txlen "747";
chr9	sragcm37_mid	exon	49038455	49038661	0.0132032564997481	+	.	gene_id "sragcm37_gene_15157"; transcript_id "sragcm37_gene_15157_tx_1"; exon_id "chr9_49038455_49038661_+"; exonnum "3"; txlen "793";
chr9	sragcm37_ss	exon	49039518	49039675	0.0132032564997481	+	.	gene_id "sragcm37_gene_15157"; transcript_id "sragcm37_gene_15157_tx_1"; exon_id "chr9_49039518_49039675_+"; exonnum "4"; txlen "793";
chr9	sragcm37_ss	exon	49039518	49039675	0.010332983347629	+	.	gene_id "sragcm37_gene_15157"; transcript_id "sragcm37_gene_15157_tx_2"; exon_id "chr9_49039518_49039675_+"; exonnum "4"; txlen "804";
chr9	sragcm37_ss	exon	49039518	49039675	0.00153261785578932	+	.	gene_id "sragcm37_gene_15157"; transcript_id "sragcm37_gene_15157_tx_3"; exon_id "chr9_49039518_49039675_+"; exonnum "4"; txlen "747";
chr9	sragcm37_es	exon	49076125	49076341	0.011977630465922	+	.	gene_id "ENSMUSG00000054156.11"; transcript_id "ENSMUSG00000054156.11_tx_10"; exon_id "chr9_49076125_49076341_+"; exonnum "1"; txlen "841";
chr9	sragcm37_es	exon	49076125	49076341	0.00891358546301174	+	.	gene_id "ENSMUSG00000054156.11"; transcript_id "ENSMUSG00000054156.11_tx_12"; exon_id "chr9_49076125_49076341_+"; exonnum "1"; txlen "1210";
chr9	sragcm37_es	exon	49076125	49076341	0.00891358546301174	+	.	gene_id "ENSMUSG00000054156.11"; transcript_id "ENSMUSG00000054156.11_tx_13"; exon_id "chr9_49076125_49076341_+"; exonnum "1"; txlen "1101";
chr9	sragcm37_es	exon	49076125	49076341	0.00877431069015218	+	.	gene_id "ENSMUSG00000054156.11"; transcript_id "ENSMUSG00000054156.11_tx_14"; exon_id "chr9_49076125_49076341_+"; exonnum "1"; txlen "1264";
chr9	sragcm37_es	exon	49076125	49076341	0.00877431069015218	+	.	gene_id "ENSMUSG00000054156.11"; transcript_id "ENSMUSG00000054156.11_tx_15"; exon_id "chr9_49076125_49076341_+"; exonnum "1"; txlen "1115";
chr9	sragcm37_es	exon	49076125	49076341	0.00877431069015218	+	.	gene_id "ENSMUSG00000054156.11"; transcript_id "ENSMUSG00000054156.11_tx_16"; exon_id "chr9_49076125_49076341_+"; exonnum "1"; txlen "1006";
chr9	sragcm37_es	exon	49076125	49076341	0.00877431069015218	+	.	gene_id "ENSMUSG00000054156.11"; transcript_id "ENSMUSG00000054156.11_tx_17"; exon_id "chr9_49076125_49076341_+"; exonnum "1"; txlen "1155";
chr9	sragcm37_es	exon	49076125	49076341	0.00877431069015218	+	.	gene_id "ENSMUSG00000054156.11"; transcript_id "ENSMUSG00000054156.11_tx_18"; exon_id "chr9_49076125_49076341_+"; exonnum "1"; txlen "895";
chr9	sragcm37_es	exon	49076125	49076341	0.00877431069015218	+	.	gene_id "ENSMUSG00000054156.11"; transcript_id "ENSMUSG00000054156.11_tx_19"; exon_id "chr9_49076125_49076341_+"; exonnum "1"; txlen "746";
chr9	sragcm37_es	exon	49076125	49076341	0.00654591432439925	+	.	gene_id "ENSMUSG00000054156.11"; transcript_id "ENSMUSG00000054156.11_tx_20"; exon_id "chr9_49076125_49076341_+"; exonnum "1"; txlen "1067";
chr9	sragcm37_es	exon	49076125	49076341	0.00654591432439925	+	.	gene_id "ENSMUSG00000054156.11"; transcript_id "ENSMUSG00000054156.11_tx_21"; exon_id "chr9_49076125_49076341_+"; exonnum "1"; txlen "958";
chr9	sragcm37_es	exon	49076125	49076341	0.00654591432439925	+	.	gene_id "ENSMUSG00000054156.11"; transcript_id "ENSMUSG00000054156.11_tx_22"; exon_id "chr9_49076125_49076341_+"; exonnum "1"; txlen "1121";
chr9	sragcm37_es	exon	49076125	49076341	0.00654591432439925	+	.	gene_id "ENSMUSG00000054156.11"; transcript_id "ENSMUSG00000054156.11_tx_23"; exon_id "chr9_49076125_49076341_+"; exonnum "1"; txlen "1012";
chr9	sragcm37_es	exon	49076125	49076341	0.0057102656872419	+	.	gene_id "ENSMUSG00000054156.11"; transcript_id "ENSMUSG00000054156.11_tx_25"; exon_id "chr9_49076125_49076341_+"; exonnum "1"; txlen "1366";
chr9	sragcm37_es	exon	49076125	49076341	0.0057102656872419	+	.	gene_id "ENSMUSG00000054156.11"; transcript_id "ENSMUSG00000054156.11_tx_26"; exon_id "chr9_49076125_49076341_+"; exonnum "1"; txlen "1217";
chr9	sragcm37_es	exon	49076125	49076341	0.0057102656872419	+	.	gene_id "ENSMUSG00000054156.11"; transcript_id "ENSMUSG00000054156.11_tx_27"; exon_id "chr9_49076125_49076341_+"; exonnum "1"; txlen "1223";
chr9	sragcm37_es	exon	49076125	49076341	0.0057102656872419	+	.	gene_id "ENSMUSG00000054156.11"; transcript_id "ENSMUSG00000054156.11_tx_28"; exon_id "chr9_49076125_49076341_+"; exonnum "1"; txlen "1271";
chr9	sragcm37_es	exon	49076125	49076341	0.0057102656872419	+	.	gene_id "ENSMUSG00000054156.11"; transcript_id "ENSMUSG00000054156.11_tx_29"; exon_id "chr9_49076125_49076341_+"; exonnum "1"; txlen "1420";
chr9	sragcm37_es	exon	49076125	49076341	0.0324510220762771	+	.	gene_id "ENSMUSG00000054156.11"; transcript_id "ENSMUSG00000054156.11_tx_3"; exon_id "chr9_49076125_49076341_+"; exonnum "1"; txlen "692";
chr9	sragcm37_es	exon	49076125	49076341	0.0057102656872419	+	.	gene_id "ENSMUSG00000054156.11"; transcript_id "ENSMUSG00000054156.11_tx_30"; exon_id "chr9_49076125_49076341_+"; exonnum "1"; txlen "1277";
chr9	sragcm37_es	exon	49076125	49076341	0.00376041886720808	+	.	gene_id "ENSMUSG00000054156.11"; transcript_id "ENSMUSG00000054156.11_tx_32"; exon_id "chr9_49076125_49076341_+"; exonnum "1"; txlen "1257";
chr9	sragcm37_es	exon	49076125	49076341	0.00376041886720808	+	.	gene_id "ENSMUSG00000054156.11"; transcript_id "ENSMUSG00000054156.11_tx_33"; exon_id "chr9_49076125_49076341_+"; exonnum "1"; txlen "1108";
chr9	sragcm37_es	exon	49076125	49076341	0.00376041886720808	+	.	gene_id "ENSMUSG00000054156.11"; transcript_id "ENSMUSG00000054156.11_tx_34"; exon_id "chr9_49076125_49076341_+"; exonnum "1"; txlen "1114";
chr9	sragcm37_es	exon	49076125	49076341	0.00376041886720808	+	.	gene_id "ENSMUSG00000054156.11"; transcript_id "ENSMUSG00000054156.11_tx_35"; exon_id "chr9_49076125_49076341_+"; exonnum "1"; txlen "1162";
chr9	sragcm37_es	exon	49076125	49076341	0.00376041886720808	+	.	gene_id "ENSMUSG00000054156.11"; transcript_id "ENSMUSG00000054156.11_tx_36"; exon_id "chr9_49076125_49076341_+"; exonnum "1"; txlen "1311";
chr9	sragcm37_es	exon	49076125	49076341	0.00376041886720808	+	.	gene_id "ENSMUSG00000054156.11"; transcript_id "ENSMUSG00000054156.11_tx_37"; exon_id "chr9_49076125_49076341_+"; exonnum "1"; txlen "1168";
chr9	sragcm37_es	exon	49076125	49076341	0.0199162925189169	+	.	gene_id "ENSMUSG00000054156.11"; transcript_id "ENSMUSG00000054156.11_tx_6"; exon_id "chr9_49076125_49076341_+"; exonnum "1"; txlen "632";
chr9	sragcm37_es	exon	49076125	49076341	0.0139274772859558	+	.	gene_id "ENSMUSG00000054156.11"; transcript_id "ENSMUSG00000054156.11_tx_8"; exon_id "chr9_49076125_49076341_+"; exonnum "1"; txlen "952";
chr9	sragcm37_es	exon	49076125	49076341	0.0139274772859558	+	.	gene_id "ENSMUSG00000054156.11"; transcript_id "ENSMUSG00000054156.11_tx_9"; exon_id "chr9_49076125_49076341_+"; exonnum "1"; txlen "1061";
chr9	sragcm37_mid	exon	49116193	49116246	0.00877431069015218	+	.	gene_id "ENSMUSG00000054156.11"; transcript_id "ENSMUSG00000054156.11_tx_14"; exon_id "chr9_49116193_49116246_+"; exonnum "2"; txlen "1264";
chr9	sragcm37_mid	exon	49116193	49116246	0.00877431069015218	+	.	gene_id "ENSMUSG00000054156.11"; transcript_id "ENSMUSG00000054156.11_tx_15"; exon_id "chr9_49116193_49116246_+"; exonnum "2"; txlen "1115";
chr9	sragcm37_mid	exon	49116193	49116246	0.00877431069015218	+	.	gene_id "ENSMUSG00000054156.11"; transcript_id "ENSMUSG00000054156.11_tx_16"; exon_id "chr9_49116193_49116246_+"; exonnum "2"; txlen "1006";
chr9	sragcm37_mid	exon	49116193	49116246	0.00877431069015218	+	.	gene_id "ENSMUSG00000054156.11"; transcript_id "ENSMUSG00000054156.11_tx_17"; exon_id "chr9_49116193_49116246_+"; exonnum "2"; txlen "1155";
chr9	sragcm37_mid	exon	49116193	49116246	0.00877431069015218	+	.	gene_id "ENSMUSG00000054156.11"; transcript_id "ENSMUSG00000054156.11_tx_18"; exon_id "chr9_49116193_49116246_+"; exonnum "2"; txlen "895";
chr9	sragcm37_mid	exon	49116193	49116246	0.00877431069015218	+	.	gene_id "ENSMUSG00000054156.11"; transcript_id "ENSMUSG00000054156.11_tx_19"; exon_id "chr9_49116193_49116246_+"; exonnum "2"; txlen "746";
chr9	sragcm37_mid	exon	49116193	49116246	0.00654591432439925	+	.	gene_id "ENSMUSG00000054156.11"; transcript_id "ENSMUSG00000054156.11_tx_22"; exon_id "chr9_49116193_49116246_+"; exonnum "2"; txlen "1121";
chr9	sragcm37_mid	exon	49116193	49116246	0.00654591432439925	+	.	gene_id "ENSMUSG00000054156.11"; transcript_id "ENSMUSG00000054156.11_tx_23"; exon_id "chr9_49116193_49116246_+"; exonnum "2"; txlen "1012";
chr9	sragcm37_mid	exon	49116193	49116246	0.0057102656872419	+	.	gene_id "ENSMUSG00000054156.11"; transcript_id "ENSMUSG00000054156.11_tx_28"; exon_id "chr9_49116193_49116246_+"; exonnum "2"; txlen "1271";
chr9	sragcm37_mid	exon	49116193	49116246	0.0057102656872419	+	.	gene_id "ENSMUSG00000054156.11"; transcript_id "ENSMUSG00000054156.11_tx_29"; exon_id "chr9_49116193_49116246_+"; exonnum "2"; txlen "1420";
chr9	sragcm37_mid	exon	49116193	49116246	0.0057102656872419	+	.	gene_id "ENSMUSG00000054156.11"; transcript_id "ENSMUSG00000054156.11_tx_30"; exon_id "chr9_49116193_49116246_+"; exonnum "2"; txlen "1277";
chr9	sragcm37_mid	exon	49116193	49116246	0.00376041886720808	+	.	gene_id "ENSMUSG00000054156.11"; transcript_id "ENSMUSG00000054156.11_tx_35"; exon_id "chr9_49116193_49116246_+"; exonnum "2"; txlen "1162";
chr9	sragcm37_mid	exon	49116193	49116246	0.00376041886720808	+	.	gene_id "ENSMUSG00000054156.11"; transcript_id "ENSMUSG00000054156.11_tx_36"; exon_id "chr9_49116193_49116246_+"; exonnum "2"; txlen "1311";
chr9	sragcm37_mid	exon	49116193	49116246	0.00376041886720808	+	.	gene_id "ENSMUSG00000054156.11"; transcript_id "ENSMUSG00000054156.11_tx_37"; exon_id "chr9_49116193_49116246_+"; exonnum "2"; txlen "1168";
chr9	sragcm37_mid	exon	49128341	49128400	0.011977630465922	+	.	gene_id "ENSMUSG00000054156.11"; transcript_id "ENSMUSG00000054156.11_tx_10"; exon_id "chr9_49128341_49128400_+"; exonnum "2"; txlen "841";
chr9	sragcm37_mid	exon	49128341	49128400	0.00891358546301174	+	.	gene_id "ENSMUSG00000054156.11"; transcript_id "ENSMUSG00000054156.11_tx_12"; exon_id "chr9_49128341_49128400_+"; exonnum "2"; txlen "1210";
chr9	sragcm37_mid	exon	49128341	49128400	0.00891358546301174	+	.	gene_id "ENSMUSG00000054156.11"; transcript_id "ENSMUSG00000054156.11_tx_13"; exon_id "chr9_49128341_49128400_+"; exonnum "2"; txlen "1101";
chr9	sragcm37_mid	exon	49128341	49128400	0.00877431069015218	+	.	gene_id "ENSMUSG00000054156.11"; transcript_id "ENSMUSG00000054156.11_tx_14"; exon_id "chr9_49128341_49128400_+"; exonnum "3"; txlen "1264";
chr9	sragcm37_mid	exon	49128341	49128400	0.00877431069015218	+	.	gene_id "ENSMUSG00000054156.11"; transcript_id "ENSMUSG00000054156.11_tx_15"; exon_id "chr9_49128341_49128400_+"; exonnum "3"; txlen "1115";
chr9	sragcm37_mid	exon	49128341	49128400	0.00877431069015218	+	.	gene_id "ENSMUSG00000054156.11"; transcript_id "ENSMUSG00000054156.11_tx_16"; exon_id "chr9_49128341_49128400_+"; exonnum "3"; txlen "1006";
chr9	sragcm37_mid	exon	49128341	49128400	0.00877431069015218	+	.	gene_id "ENSMUSG00000054156.11"; transcript_id "ENSMUSG00000054156.11_tx_17"; exon_id "chr9_49128341_49128400_+"; exonnum "3"; txlen "1155";
chr9	sragcm37_mid	exon	49128341	49128400	0.00877431069015218	+	.	gene_id "ENSMUSG00000054156.11"; transcript_id "ENSMUSG00000054156.11_tx_18"; exon_id "chr9_49128341_49128400_+"; exonnum "3"; txlen "895";
chr9	sragcm37_mid	exon	49128341	49128400	0.00877431069015218	+	.	gene_id "ENSMUSG00000054156.11"; transcript_id "ENSMUSG00000054156.11_tx_19"; exon_id "chr9_49128341_49128400_+"; exonnum "3"; txlen "746";
chr9	sragcm37_mid	exon	49128341	49128400	0.00654591432439925	+	.	gene_id "ENSMUSG00000054156.11"; transcript_id "ENSMUSG00000054156.11_tx_20"; exon_id "chr9_49128341_49128400_+"; exonnum "2"; txlen "1067";
chr9	sragcm37_mid	exon	49128341	49128400	0.00654591432439925	+	.	gene_id "ENSMUSG00000054156.11"; transcript_id "ENSMUSG00000054156.11_tx_21"; exon_id "chr9_49128341_49128400_+"; exonnum "2"; txlen "958";
chr9	sragcm37_mid	exon	49128341	49128400	0.00654591432439925	+	.	gene_id "ENSMUSG00000054156.11"; transcript_id "ENSMUSG00000054156.11_tx_22"; exon_id "chr9_49128341_49128400_+"; exonnum "3"; txlen "1121";
chr9	sragcm37_mid	exon	49128341	49128400	0.00654591432439925	+	.	gene_id "ENSMUSG00000054156.11"; transcript_id "ENSMUSG00000054156.11_tx_23"; exon_id "chr9_49128341_49128400_+"; exonnum "3"; txlen "1012";
chr9	sragcm37_mid	exon	49128341	49128400	0.0057102656872419	+	.	gene_id "ENSMUSG00000054156.11"; transcript_id "ENSMUSG00000054156.11_tx_25"; exon_id "chr9_49128341_49128400_+"; exonnum "2"; txlen "1366";
chr9	sragcm37_mid	exon	49128341	49128400	0.0057102656872419	+	.	gene_id "ENSMUSG00000054156.11"; transcript_id "ENSMUSG00000054156.11_tx_26"; exon_id "chr9_49128341_49128400_+"; exonnum "2"; txlen "1217";
chr9	sragcm37_mid	exon	49128341	49128400	0.0057102656872419	+	.	gene_id "ENSMUSG00000054156.11"; transcript_id "ENSMUSG00000054156.11_tx_27"; exon_id "chr9_49128341_49128400_+"; exonnum "2"; txlen "1223";
chr9	sragcm37_mid	exon	49128341	49128400	0.0057102656872419	+	.	gene_id "ENSMUSG00000054156.11"; transcript_id "ENSMUSG00000054156.11_tx_28"; exon_id "chr9_49128341_49128400_+"; exonnum "3"; txlen "1271";
chr9	sragcm37_mid	exon	49128341	49128400	0.0057102656872419	+	.	gene_id "ENSMUSG00000054156.11"; transcript_id "ENSMUSG00000054156.11_tx_29"; exon_id "chr9_49128341_49128400_+"; exonnum "3"; txlen "1420";
chr9	sragcm37_mid	exon	49128341	49128400	0.0324510220762771	+	.	gene_id "ENSMUSG00000054156.11"; transcript_id "ENSMUSG00000054156.11_tx_3"; exon_id "chr9_49128341_49128400_+"; exonnum "2"; txlen "692";
chr9	sragcm37_mid	exon	49128341	49128400	0.0057102656872419	+	.	gene_id "ENSMUSG00000054156.11"; transcript_id "ENSMUSG00000054156.11_tx_30"; exon_id "chr9_49128341_49128400_+"; exonnum "3"; txlen "1277";
chr9	sragcm37_mid	exon	49128341	49128400	0.00376041886720808	+	.	gene_id "ENSMUSG00000054156.11"; transcript_id "ENSMUSG00000054156.11_tx_32"; exon_id "chr9_49128341_49128400_+"; exonnum "2"; txlen "1257";
chr9	sragcm37_mid	exon	49128341	49128400	0.00376041886720808	+	.	gene_id "ENSMUSG00000054156.11"; transcript_id "ENSMUSG00000054156.11_tx_33"; exon_id "chr9_49128341_49128400_+"; exonnum "2"; txlen "1108";
chr9	sragcm37_mid	exon	49128341	49128400	0.00376041886720808	+	.	gene_id "ENSMUSG00000054156.11"; transcript_id "ENSMUSG00000054156.11_tx_34"; exon_id "chr9_49128341_49128400_+"; exonnum "2"; txlen "1114";
chr9	sragcm37_mid	exon	49128341	49128400	0.00376041886720808	+	.	gene_id "ENSMUSG00000054156.11"; transcript_id "ENSMUSG00000054156.11_tx_35"; exon_id "chr9_49128341_49128400_+"; exonnum "3"; txlen "1162";
chr9	sragcm37_mid	exon	49128341	49128400	0.00376041886720808	+	.	gene_id "ENSMUSG00000054156.11"; transcript_id "ENSMUSG00000054156.11_tx_36"; exon_id "chr9_49128341_49128400_+"; exonnum "3"; txlen "1311";
chr9	sragcm37_mid	exon	49128341	49128400	0.00376041886720808	+	.	gene_id "ENSMUSG00000054156.11"; transcript_id "ENSMUSG00000054156.11_tx_37"; exon_id "chr9_49128341_49128400_+"; exonnum "3"; txlen "1168";
chr9	sragcm37_mid	exon	49128341	49128400	0.0139274772859558	+	.	gene_id "ENSMUSG00000054156.11"; transcript_id "ENSMUSG00000054156.11_tx_8"; exon_id "chr9_49128341_49128400_+"; exonnum "2"; txlen "952";
chr9	sragcm37_mid	exon	49128341	49128400	0.0139274772859558	+	.	gene_id "ENSMUSG00000054156.11"; transcript_id "ENSMUSG00000054156.11_tx_9"; exon_id "chr9_49128341_49128400_+"; exonnum "2"; txlen "1061";
chr9	HAVANA	exon	49129126	49129291	0	+	.	gene_id "ENSMUSG00000054156.11"; transcript_id "ENSMUST00000313526.1"; gene_type "lncRNA"; gene_name "Gm4894"; transcript_type "lncRNA"; transcript_name "Gm4894-202"; exon_number 1; exon_id "ENSMUSE00001619173.1"; level 2; mgi_id "MGI:3646156"; tag "basic"; tag "Ensembl_canonical"; tag "GENCODE_Primary"; tag "TAGENE"; havana_gene "OTTMUSG00000063015.1";
chr9	HAVANA	gene	49129126	49207347	0	+	.	gene_id "ENSMUSG00000054156.11"; gene_type "lncRNA"; gene_name "Gm4894"; level 2; mgi_id "MGI:3646156"; havana_gene "OTTMUSG00000063015.1";
chr9	HAVANA	transcript	49129126	49207347	0	+	.	gene_id "ENSMUSG00000054156.11"; transcript_id "ENSMUST00000313526.1"; gene_type "lncRNA"; gene_name "Gm4894"; transcript_type "lncRNA"; transcript_name "Gm4894-202"; level 2; mgi_id "MGI:3646156"; tag "basic"; tag "Ensembl_canonical"; tag "GENCODE_Primary"; tag "TAGENE"; havana_gene "OTTMUSG00000063015.1";
chr9	sragcm37_mid	exon	49129143	49129291	0.011977630465922	+	.	gene_id "ENSMUSG00000054156.11"; transcript_id "ENSMUSG00000054156.11_tx_10"; exon_id "chr9_49129143_49129291_+"; exonnum "3"; txlen "841";
chr9	sragcm37_mid	exon	49129143	49129291	0.00891358546301174	+	.	gene_id "ENSMUSG00000054156.11"; transcript_id "ENSMUSG00000054156.11_tx_12"; exon_id "chr9_49129143_49129291_+"; exonnum "3"; txlen "1210";
chr9	sragcm37_mid	exon	49129143	49129291	0.00891358546301174	+	.	gene_id "ENSMUSG00000054156.11"; transcript_id "ENSMUSG00000054156.11_tx_13"; exon_id "chr9_49129143_49129291_+"; exonnum "3"; txlen "1101";
chr9	sragcm37_mid	exon	49129143	49129291	0.00877431069015218	+	.	gene_id "ENSMUSG00000054156.11"; transcript_id "ENSMUSG00000054156.11_tx_14"; exon_id "chr9_49129143_49129291_+"; exonnum "4"; txlen "1264";
chr9	sragcm37_mid	exon	49129143	49129291	0.00877431069015218	+	.	gene_id "ENSMUSG00000054156.11"; transcript_id "ENSMUSG00000054156.11_tx_17"; exon_id "chr9_49129143_49129291_+"; exonnum "4"; txlen "1155";
chr9	sragcm37_mid	exon	49129143	49129291	0.00877431069015218	+	.	gene_id "ENSMUSG00000054156.11"; transcript_id "ENSMUSG00000054156.11_tx_18"; exon_id "chr9_49129143_49129291_+"; exonnum "4"; txlen "895";
chr9	sragcm37_mid	exon	49129143	49129291	0.00654591432439925	+	.	gene_id "ENSMUSG00000054156.11"; transcript_id "ENSMUSG00000054156.11_tx_20"; exon_id "chr9_49129143_49129291_+"; exonnum "3"; txlen "1067";
chr9	sragcm37_mid	exon	49129143	49129291	0.00654591432439925	+	.	gene_id "ENSMUSG00000054156.11"; transcript_id "ENSMUSG00000054156.11_tx_21"; exon_id "chr9_49129143_49129291_+"; exonnum "3"; txlen "958";
chr9	sragcm37_mid	exon	49129143	49129291	0.00654591432439925	+	.	gene_id "ENSMUSG00000054156.11"; transcript_id "ENSMUSG00000054156.11_tx_22"; exon_id "chr9_49129143_49129291_+"; exonnum "4"; txlen "1121";
chr9	sragcm37_mid	exon	49129143	49129291	0.00654591432439925	+	.	gene_id "ENSMUSG00000054156.11"; transcript_id "ENSMUSG00000054156.11_tx_23"; exon_id "chr9_49129143_49129291_+"; exonnum "4"; txlen "1012";
chr9	sragcm37_mid	exon	49129143	49129291	0.0060867112821486	+	.	gene_id "ENSMUSG00000054156.11"; transcript_id "ENSMUSG00000054156.11_tx_24"; exon_id "chr9_49129143_49129291_+"; exonnum "1"; txlen "2220";
chr9	sragcm37_mid	exon	49129143	49129291	0.0057102656872419	+	.	gene_id "ENSMUSG00000054156.11"; transcript_id "ENSMUSG00000054156.11_tx_25"; exon_id "chr9_49129143_49129291_+"; exonnum "3"; txlen "1366";
chr9	sragcm37_mid	exon	49129143	49129291	0.0057102656872419	+	.	gene_id "ENSMUSG00000054156.11"; transcript_id "ENSMUSG00000054156.11_tx_27"; exon_id "chr9_49129143_49129291_+"; exonnum "3"; txlen "1223";
chr9	sragcm37_mid	exon	49129143	49129291	0.0057102656872419	+	.	gene_id "ENSMUSG00000054156.11"; transcript_id "ENSMUSG00000054156.11_tx_29"; exon_id "chr9_49129143_49129291_+"; exonnum "4"; txlen "1420";
chr9	sragcm37_mid	exon	49129143	49129291	0.0057102656872419	+	.	gene_id "ENSMUSG00000054156.11"; transcript_id "ENSMUSG00000054156.11_tx_30"; exon_id "chr9_49129143_49129291_+"; exonnum "4"; txlen "1277";
chr9	sragcm37_mid	exon	49129143	49129291	0.00376041886720808	+	.	gene_id "ENSMUSG00000054156.11"; transcript_id "ENSMUSG00000054156.11_tx_32"; exon_id "chr9_49129143_49129291_+"; exonnum "3"; txlen "1257";
chr9	sragcm37_mid	exon	49129143	49129291	0.00376041886720808	+	.	gene_id "ENSMUSG00000054156.11"; transcript_id "ENSMUSG00000054156.11_tx_34"; exon_id "chr9_49129143_49129291_+"; exonnum "3"; txlen "1114";
chr9	sragcm37_mid	exon	49129143	49129291	0.00376041886720808	+	.	gene_id "ENSMUSG00000054156.11"; transcript_id "ENSMUSG00000054156.11_tx_36"; exon_id "chr9_49129143_49129291_+"; exonnum "4"; txlen "1311";
chr9	sragcm37_mid	exon	49129143	49129291	0.00376041886720808	+	.	gene_id "ENSMUSG00000054156.11"; transcript_id "ENSMUSG00000054156.11_tx_37"; exon_id "chr9_49129143_49129291_+"; exonnum "4"; txlen "1168";
chr9	sragcm37_mid	exon	49129143	49129291	0.0227963373401846	+	.	gene_id "ENSMUSG00000054156.11"; transcript_id "ENSMUSG00000054156.11_tx_5"; exon_id "chr9_49129143_49129291_+"; exonnum "1"; txlen "786";
chr9	sragcm37_mid	exon	49131622	49131764	0.00891358546301174	+	.	gene_id "ENSMUSG00000054156.11"; transcript_id "ENSMUSG00000054156.11_tx_12"; exon_id "chr9_49131622_49131764_+"; exonnum "4"; txlen "1210";
chr9	sragcm37_mid	exon	49131622	49131764	0.00891358546301174	+	.	gene_id "ENSMUSG00000054156.11"; transcript_id "ENSMUSG00000054156.11_tx_13"; exon_id "chr9_49131622_49131764_+"; exonnum "4"; txlen "1101";
chr9	sragcm37_mid	exon	49131622	49131764	0.00877431069015218	+	.	gene_id "ENSMUSG00000054156.11"; transcript_id "ENSMUSG00000054156.11_tx_14"; exon_id "chr9_49131622_49131764_+"; exonnum "5"; txlen "1264";
chr9	sragcm37_mid	exon	49131622	49131764	0.00877431069015218	+	.	gene_id "ENSMUSG00000054156.11"; transcript_id "ENSMUSG00000054156.11_tx_15"; exon_id "chr9_49131622_49131764_+"; exonnum "4"; txlen "1115";
chr9	sragcm37_mid	exon	49131622	49131764	0.00877431069015218	+	.	gene_id "ENSMUSG00000054156.11"; transcript_id "ENSMUSG00000054156.11_tx_16"; exon_id "chr9_49131622_49131764_+"; exonnum "4"; txlen "1006";
chr9	sragcm37_mid	exon	49131622	49131764	0.00877431069015218	+	.	gene_id "ENSMUSG00000054156.11"; transcript_id "ENSMUSG00000054156.11_tx_17"; exon_id "chr9_49131622_49131764_+"; exonnum "5"; txlen "1155";
chr9	sragcm37_mid	exon	49131622	49131764	0.0057102656872419	+	.	gene_id "ENSMUSG00000054156.11"; transcript_id "ENSMUSG00000054156.11_tx_25"; exon_id "chr9_49131622_49131764_+"; exonnum "4"; txlen "1366";
chr9	sragcm37_mid	exon	49131622	49131764	0.0057102656872419	+	.	gene_id "ENSMUSG00000054156.11"; transcript_id "ENSMUSG00000054156.11_tx_26"; exon_id "chr9_49131622_49131764_+"; exonnum "3"; txlen "1217";
chr9	sragcm37_mid	exon	49131622	49131764	0.0057102656872419	+	.	gene_id "ENSMUSG00000054156.11"; transcript_id "ENSMUSG00000054156.11_tx_28"; exon_id "chr9_49131622_49131764_+"; exonnum "4"; txlen "1271";
chr9	sragcm37_mid	exon	49131622	49131764	0.0057102656872419	+	.	gene_id "ENSMUSG00000054156.11"; transcript_id "ENSMUSG00000054156.11_tx_29"; exon_id "chr9_49131622_49131764_+"; exonnum "5"; txlen "1420";
chr9	sragcm37_mid	exon	49131622	49131764	0.00376041886720808	+	.	gene_id "ENSMUSG00000054156.11"; transcript_id "ENSMUSG00000054156.11_tx_32"; exon_id "chr9_49131622_49131764_+"; exonnum "4"; txlen "1257";
chr9	sragcm37_mid	exon	49131622	49131764	0.00376041886720808	+	.	gene_id "ENSMUSG00000054156.11"; transcript_id "ENSMUSG00000054156.11_tx_33"; exon_id "chr9_49131622_49131764_+"; exonnum "3"; txlen "1108";
chr9	sragcm37_mid	exon	49131622	49131764	0.00376041886720808	+	.	gene_id "ENSMUSG00000054156.11"; transcript_id "ENSMUSG00000054156.11_tx_35"; exon_id "chr9_49131622_49131764_+"; exonnum "4"; txlen "1162";
chr9	sragcm37_mid	exon	49131622	49131764	0.00376041886720808	+	.	gene_id "ENSMUSG00000054156.11"; transcript_id "ENSMUSG00000054156.11_tx_36"; exon_id "chr9_49131622_49131764_+"; exonnum "5"; txlen "1311";
chr9	sragcm37_mid	exon	49131622	49131764	0.0139274772859558	+	.	gene_id "ENSMUSG00000054156.11"; transcript_id "ENSMUSG00000054156.11_tx_8"; exon_id "chr9_49131622_49131764_+"; exonnum "3"; txlen "952";
chr9	sragcm37_mid	exon	49131622	49131764	0.0139274772859558	+	.	gene_id "ENSMUSG00000054156.11"; transcript_id "ENSMUSG00000054156.11_tx_9"; exon_id "chr9_49131622_49131764_+"; exonnum "3"; txlen "1061";
chr9	sragcm37_mid	exon	49132223	49132339	0.00891358546301174	+	.	gene_id "ENSMUSG00000054156.11"; transcript_id "ENSMUSG00000054156.11_tx_12"; exon_id "chr9_49132223_49132339_+"; exonnum "5"; txlen "1210";
chr9	sragcm37_mid	exon	49132223	49132339	0.00891358546301174	+	.	gene_id "ENSMUSG00000054156.11"; transcript_id "ENSMUSG00000054156.11_tx_13"; exon_id "chr9_49132223_49132339_+"; exonnum "5"; txlen "1101";
chr9	sragcm37_mid	exon	49132223	49132339	0.00877431069015218	+	.	gene_id "ENSMUSG00000054156.11"; transcript_id "ENSMUSG00000054156.11_tx_14"; exon_id "chr9_49132223_49132339_+"; exonnum "6"; txlen "1264";
chr9	sragcm37_mid	exon	49132223	49132339	0.00877431069015218	+	.	gene_id "ENSMUSG00000054156.11"; transcript_id "ENSMUSG00000054156.11_tx_15"; exon_id "chr9_49132223_49132339_+"; exonnum "5"; txlen "1115";
chr9	sragcm37_mid	exon	49132223	49132339	0.00877431069015218	+	.	gene_id "ENSMUSG00000054156.11"; transcript_id "ENSMUSG00000054156.11_tx_16"; exon_id "chr9_49132223_49132339_+"; exonnum "5"; txlen "1006";
chr9	sragcm37_mid	exon	49132223	49132339	0.00877431069015218	+	.	gene_id "ENSMUSG00000054156.11"; transcript_id "ENSMUSG00000054156.11_tx_17"; exon_id "chr9_49132223_49132339_+"; exonnum "6"; txlen "1155";
chr9	sragcm37_mid	exon	49132223	49132339	0.00654591432439925	+	.	gene_id "ENSMUSG00000054156.11"; transcript_id "ENSMUSG00000054156.11_tx_20"; exon_id "chr9_49132223_49132339_+"; exonnum "4"; txlen "1067";
chr9	sragcm37_mid	exon	49132223	49132339	0.00654591432439925	+	.	gene_id "ENSMUSG00000054156.11"; transcript_id "ENSMUSG00000054156.11_tx_21"; exon_id "chr9_49132223_49132339_+"; exonnum "4"; txlen "958";
chr9	sragcm37_mid	exon	49132223	49132339	0.00654591432439925	+	.	gene_id "ENSMUSG00000054156.11"; transcript_id "ENSMUSG00000054156.11_tx_22"; exon_id "chr9_49132223_49132339_+"; exonnum "5"; txlen "1121";
chr9	sragcm37_mid	exon	49132223	49132339	0.00654591432439925	+	.	gene_id "ENSMUSG00000054156.11"; transcript_id "ENSMUSG00000054156.11_tx_23"; exon_id "chr9_49132223_49132339_+"; exonnum "5"; txlen "1012";
chr9	sragcm37_mid	exon	49132223	49132339	0.0057102656872419	+	.	gene_id "ENSMUSG00000054156.11"; transcript_id "ENSMUSG00000054156.11_tx_25"; exon_id "chr9_49132223_49132339_+"; exonnum "5"; txlen "1366";
chr9	sragcm37_mid	exon	49132223	49132339	0.0057102656872419	+	.	gene_id "ENSMUSG00000054156.11"; transcript_id "ENSMUSG00000054156.11_tx_26"; exon_id "chr9_49132223_49132339_+"; exonnum "4"; txlen "1217";
chr9	sragcm37_mid	exon	49132223	49132339	0.0057102656872419	+	.	gene_id "ENSMUSG00000054156.11"; transcript_id "ENSMUSG00000054156.11_tx_27"; exon_id "chr9_49132223_49132339_+"; exonnum "4"; txlen "1223";
chr9	sragcm37_mid	exon	49132223	49132339	0.0057102656872419	+	.	gene_id "ENSMUSG00000054156.11"; transcript_id "ENSMUSG00000054156.11_tx_28"; exon_id "chr9_49132223_49132339_+"; exonnum "5"; txlen "1271";
chr9	sragcm37_mid	exon	49132223	49132339	0.0057102656872419	+	.	gene_id "ENSMUSG00000054156.11"; transcript_id "ENSMUSG00000054156.11_tx_29"; exon_id "chr9_49132223_49132339_+"; exonnum "6"; txlen "1420";
chr9	sragcm37_mid	exon	49132223	49132339	0.0057102656872419	+	.	gene_id "ENSMUSG00000054156.11"; transcript_id "ENSMUSG00000054156.11_tx_30"; exon_id "chr9_49132223_49132339_+"; exonnum "5"; txlen "1277";
chr9	sragcm37_mid	exon	49132223	49132339	0.00376041886720808	+	.	gene_id "ENSMUSG00000054156.11"; transcript_id "ENSMUSG00000054156.11_tx_32"; exon_id "chr9_49132223_49132339_+"; exonnum "5"; txlen "1257";
chr9	sragcm37_mid	exon	49132223	49132339	0.00376041886720808	+	.	gene_id "ENSMUSG00000054156.11"; transcript_id "ENSMUSG00000054156.11_tx_33"; exon_id "chr9_49132223_49132339_+"; exonnum "4"; txlen "1108";
chr9	sragcm37_mid	exon	49132223	49132339	0.00376041886720808	+	.	gene_id "ENSMUSG00000054156.11"; transcript_id "ENSMUSG00000054156.11_tx_34"; exon_id "chr9_49132223_49132339_+"; exonnum "4"; txlen "1114";
chr9	sragcm37_mid	exon	49132223	49132339	0.00376041886720808	+	.	gene_id "ENSMUSG00000054156.11"; transcript_id "ENSMUSG00000054156.11_tx_35"; exon_id "chr9_49132223_49132339_+"; exonnum "5"; txlen "1162";
chr9	sragcm37_mid	exon	49132223	49132339	0.00376041886720808	+	.	gene_id "ENSMUSG00000054156.11"; transcript_id "ENSMUSG00000054156.11_tx_36"; exon_id "chr9_49132223_49132339_+"; exonnum "6"; txlen "1311";
chr9	sragcm37_mid	exon	49132223	49132339	0.00376041886720808	+	.	gene_id "ENSMUSG00000054156.11"; transcript_id "ENSMUSG00000054156.11_tx_37"; exon_id "chr9_49132223_49132339_+"; exonnum "5"; txlen "1168";
chr9	sragcm37_mid	exon	49132223	49132339	0.0139274772859558	+	.	gene_id "ENSMUSG00000054156.11"; transcript_id "ENSMUSG00000054156.11_tx_8"; exon_id "chr9_49132223_49132339_+"; exonnum "4"; txlen "952";
chr9	sragcm37_mid	exon	49132223	49132339	0.0139274772859558	+	.	gene_id "ENSMUSG00000054156.11"; transcript_id "ENSMUSG00000054156.11_tx_9"; exon_id "chr9_49132223_49132339_+"; exonnum "4"; txlen "1061";
chr9	sragcm37_mid	exon	49133897	49134005	0.00891358546301174	+	.	gene_id "ENSMUSG00000054156.11"; transcript_id "ENSMUSG00000054156.11_tx_12"; exon_id "chr9_49133897_49134005_+"; exonnum "6"; txlen "1210";
chr9	sragcm37_mid	exon	49133897	49134005	0.00877431069015218	+	.	gene_id "ENSMUSG00000054156.11"; transcript_id "ENSMUSG00000054156.11_tx_14"; exon_id "chr9_49133897_49134005_+"; exonnum "7"; txlen "1264";
chr9	sragcm37_mid	exon	49133897	49134005	0.00877431069015218	+	.	gene_id "ENSMUSG00000054156.11"; transcript_id "ENSMUSG00000054156.11_tx_15"; exon_id "chr9_49133897_49134005_+"; exonnum "6"; txlen "1115";
chr9	sragcm37_mid	exon	49133897	49134005	0.00654591432439925	+	.	gene_id "ENSMUSG00000054156.11"; transcript_id "ENSMUSG00000054156.11_tx_20"; exon_id "chr9_49133897_49134005_+"; exonnum "5"; txlen "1067";
chr9	sragcm37_mid	exon	49133897	49134005	0.00654591432439925	+	.	gene_id "ENSMUSG00000054156.11"; transcript_id "ENSMUSG00000054156.11_tx_22"; exon_id "chr9_49133897_49134005_+"; exonnum "6"; txlen "1121";
chr9	sragcm37_mid	exon	49133897	49134005	0.0057102656872419	+	.	gene_id "ENSMUSG00000054156.11"; transcript_id "ENSMUSG00000054156.11_tx_25"; exon_id "chr9_49133897_49134005_+"; exonnum "6"; txlen "1366";
chr9	sragcm37_mid	exon	49133897	49134005	0.0057102656872419	+	.	gene_id "ENSMUSG00000054156.11"; transcript_id "ENSMUSG00000054156.11_tx_26"; exon_id "chr9_49133897_49134005_+"; exonnum "5"; txlen "1217";
chr9	sragcm37_mid	exon	49133897	49134005	0.0057102656872419	+	.	gene_id "ENSMUSG00000054156.11"; transcript_id "ENSMUSG00000054156.11_tx_27"; exon_id "chr9_49133897_49134005_+"; exonnum "5"; txlen "1223";
chr9	sragcm37_mid	exon	49133897	49134005	0.0057102656872419	+	.	gene_id "ENSMUSG00000054156.11"; transcript_id "ENSMUSG00000054156.11_tx_28"; exon_id "chr9_49133897_49134005_+"; exonnum "6"; txlen "1271";
chr9	sragcm37_mid	exon	49133897	49134005	0.0057102656872419	+	.	gene_id "ENSMUSG00000054156.11"; transcript_id "ENSMUSG00000054156.11_tx_29"; exon_id "chr9_49133897_49134005_+"; exonnum "7"; txlen "1420";
chr9	sragcm37_mid	exon	49133897	49134005	0.0057102656872419	+	.	gene_id "ENSMUSG00000054156.11"; transcript_id "ENSMUSG00000054156.11_tx_30"; exon_id "chr9_49133897_49134005_+"; exonnum "6"; txlen "1277";
chr9	sragcm37_mid	exon	49133897	49134005	0.0139274772859558	+	.	gene_id "ENSMUSG00000054156.11"; transcript_id "ENSMUSG00000054156.11_tx_9"; exon_id "chr9_49133897_49134005_+"; exonnum "5"; txlen "1061";
chr9	sragcm37_mid	exon	49134589	49134744	0.0057102656872419	+	.	gene_id "ENSMUSG00000054156.11"; transcript_id "ENSMUSG00000054156.11_tx_25"; exon_id "chr9_49134589_49134744_+"; exonnum "7"; txlen "1366";
chr9	sragcm37_mid	exon	49134589	49134744	0.0057102656872419	+	.	gene_id "ENSMUSG00000054156.11"; transcript_id "ENSMUSG00000054156.11_tx_26"; exon_id "chr9_49134589_49134744_+"; exonnum "6"; txlen "1217";
chr9	sragcm37_mid	exon	49134589	49134744	0.0057102656872419	+	.	gene_id "ENSMUSG00000054156.11"; transcript_id "ENSMUSG00000054156.11_tx_27"; exon_id "chr9_49134589_49134744_+"; exonnum "6"; txlen "1223";
chr9	sragcm37_mid	exon	49134589	49134744	0.0057102656872419	+	.	gene_id "ENSMUSG00000054156.11"; transcript_id "ENSMUSG00000054156.11_tx_28"; exon_id "chr9_49134589_49134744_+"; exonnum "7"; txlen "1271";
chr9	sragcm37_mid	exon	49134589	49134744	0.0057102656872419	+	.	gene_id "ENSMUSG00000054156.11"; transcript_id "ENSMUSG00000054156.11_tx_29"; exon_id "chr9_49134589_49134744_+"; exonnum "8"; txlen "1420";
chr9	sragcm37_mid	exon	49134589	49134744	0.0057102656872419	+	.	gene_id "ENSMUSG00000054156.11"; transcript_id "ENSMUSG00000054156.11_tx_30"; exon_id "chr9_49134589_49134744_+"; exonnum "7"; txlen "1277";
chr9	sragcm37_mid	exon	49134589	49134744	0.00376041886720808	+	.	gene_id "ENSMUSG00000054156.11"; transcript_id "ENSMUSG00000054156.11_tx_32"; exon_id "chr9_49134589_49134744_+"; exonnum "6"; txlen "1257";
chr9	sragcm37_mid	exon	49134589	49134744	0.00376041886720808	+	.	gene_id "ENSMUSG00000054156.11"; transcript_id "ENSMUSG00000054156.11_tx_33"; exon_id "chr9_49134589_49134744_+"; exonnum "5"; txlen "1108";
chr9	sragcm37_mid	exon	49134589	49134744	0.00376041886720808	+	.	gene_id "ENSMUSG00000054156.11"; transcript_id "ENSMUSG00000054156.11_tx_34"; exon_id "chr9_49134589_49134744_+"; exonnum "5"; txlen "1114";
chr9	sragcm37_mid	exon	49134589	49134744	0.00376041886720808	+	.	gene_id "ENSMUSG00000054156.11"; transcript_id "ENSMUSG00000054156.11_tx_35"; exon_id "chr9_49134589_49134744_+"; exonnum "6"; txlen "1162";
chr9	sragcm37_mid	exon	49134589	49134744	0.00376041886720808	+	.	gene_id "ENSMUSG00000054156.11"; transcript_id "ENSMUSG00000054156.11_tx_36"; exon_id "chr9_49134589_49134744_+"; exonnum "7"; txlen "1311";
chr9	sragcm37_mid	exon	49134589	49134744	0.00376041886720808	+	.	gene_id "ENSMUSG00000054156.11"; transcript_id "ENSMUSG00000054156.11_tx_37"; exon_id "chr9_49134589_49134744_+"; exonnum "6"; txlen "1168";
chr9	sragcm37_ss	exon	49135964	49136378	0.011977630465922	+	.	gene_id "ENSMUSG00000054156.11"; transcript_id "ENSMUSG00000054156.11_tx_10"; exon_id "chr9_49135964_49136378_+"; exonnum "4"; txlen "841";
chr9	sragcm37_ss	exon	49135964	49136378	0.00891358546301174	+	.	gene_id "ENSMUSG00000054156.11"; transcript_id "ENSMUSG00000054156.11_tx_12"; exon_id "chr9_49135964_49136378_+"; exonnum "7"; txlen "1210";
chr9	sragcm37_ss	exon	49135964	49136378	0.00891358546301174	+	.	gene_id "ENSMUSG00000054156.11"; transcript_id "ENSMUSG00000054156.11_tx_13"; exon_id "chr9_49135964_49136378_+"; exonnum "6"; txlen "1101";
chr9	sragcm37_ss	exon	49135964	49136378	0.00877431069015218	+	.	gene_id "ENSMUSG00000054156.11"; transcript_id "ENSMUSG00000054156.11_tx_14"; exon_id "chr9_49135964_49136378_+"; exonnum "8"; txlen "1264";
chr9	sragcm37_ss	exon	49135964	49136378	0.00877431069015218	+	.	gene_id "ENSMUSG00000054156.11"; transcript_id "ENSMUSG00000054156.11_tx_15"; exon_id "chr9_49135964_49136378_+"; exonnum "7"; txlen "1115";
chr9	sragcm37_ss	exon	49135964	49136378	0.00877431069015218	+	.	gene_id "ENSMUSG00000054156.11"; transcript_id "ENSMUSG00000054156.11_tx_16"; exon_id "chr9_49135964_49136378_+"; exonnum "6"; txlen "1006";
chr9	sragcm37_ss	exon	49135964	49136378	0.00877431069015218	+	.	gene_id "ENSMUSG00000054156.11"; transcript_id "ENSMUSG00000054156.11_tx_17"; exon_id "chr9_49135964_49136378_+"; exonnum "7"; txlen "1155";
chr9	sragcm37_ss	exon	49135964	49136378	0.00877431069015218	+	.	gene_id "ENSMUSG00000054156.11"; transcript_id "ENSMUSG00000054156.11_tx_18"; exon_id "chr9_49135964_49136378_+"; exonnum "5"; txlen "895";
chr9	sragcm37_ss	exon	49135964	49136378	0.00877431069015218	+	.	gene_id "ENSMUSG00000054156.11"; transcript_id "ENSMUSG00000054156.11_tx_19"; exon_id "chr9_49135964_49136378_+"; exonnum "4"; txlen "746";
chr9	sragcm37_ss	exon	49135964	49136378	0.00654591432439925	+	.	gene_id "ENSMUSG00000054156.11"; transcript_id "ENSMUSG00000054156.11_tx_20"; exon_id "chr9_49135964_49136378_+"; exonnum "6"; txlen "1067";
chr9	sragcm37_ss	exon	49135964	49136378	0.00654591432439925	+	.	gene_id "ENSMUSG00000054156.11"; transcript_id "ENSMUSG00000054156.11_tx_21"; exon_id "chr9_49135964_49136378_+"; exonnum "5"; txlen "958";
chr9	sragcm37_ss	exon	49135964	49136378	0.00654591432439925	+	.	gene_id "ENSMUSG00000054156.11"; transcript_id "ENSMUSG00000054156.11_tx_22"; exon_id "chr9_49135964_49136378_+"; exonnum "7"; txlen "1121";
chr9	sragcm37_ss	exon	49135964	49136378	0.00654591432439925	+	.	gene_id "ENSMUSG00000054156.11"; transcript_id "ENSMUSG00000054156.11_tx_23"; exon_id "chr9_49135964_49136378_+"; exonnum "6"; txlen "1012";
chr9	sragcm37_ss	exon	49135964	49136378	0.0057102656872419	+	.	gene_id "ENSMUSG00000054156.11"; transcript_id "ENSMUSG00000054156.11_tx_25"; exon_id "chr9_49135964_49136378_+"; exonnum "8"; txlen "1366";
chr9	sragcm37_ss	exon	49135964	49136378	0.0057102656872419	+	.	gene_id "ENSMUSG00000054156.11"; transcript_id "ENSMUSG00000054156.11_tx_26"; exon_id "chr9_49135964_49136378_+"; exonnum "7"; txlen "1217";
chr9	sragcm37_ss	exon	49135964	49136378	0.0057102656872419	+	.	gene_id "ENSMUSG00000054156.11"; transcript_id "ENSMUSG00000054156.11_tx_27"; exon_id "chr9_49135964_49136378_+"; exonnum "7"; txlen "1223";
chr9	sragcm37_ss	exon	49135964	49136378	0.0057102656872419	+	.	gene_id "ENSMUSG00000054156.11"; transcript_id "ENSMUSG00000054156.11_tx_28"; exon_id "chr9_49135964_49136378_+"; exonnum "8"; txlen "1271";
chr9	sragcm37_ss	exon	49135964	49136378	0.0057102656872419	+	.	gene_id "ENSMUSG00000054156.11"; transcript_id "ENSMUSG00000054156.11_tx_29"; exon_id "chr9_49135964_49136378_+"; exonnum "9"; txlen "1420";
chr9	sragcm37_ss	exon	49135964	49136378	0.0324510220762771	+	.	gene_id "ENSMUSG00000054156.11"; transcript_id "ENSMUSG00000054156.11_tx_3"; exon_id "chr9_49135964_49136378_+"; exonnum "3"; txlen "692";
chr9	sragcm37_ss	exon	49135964	49136378	0.0057102656872419	+	.	gene_id "ENSMUSG00000054156.11"; transcript_id "ENSMUSG00000054156.11_tx_30"; exon_id "chr9_49135964_49136378_+"; exonnum "8"; txlen "1277";
chr9	sragcm37_ss	exon	49135964	49136378	0.00376041886720808	+	.	gene_id "ENSMUSG00000054156.11"; transcript_id "ENSMUSG00000054156.11_tx_32"; exon_id "chr9_49135964_49136378_+"; exonnum "7"; txlen "1257";
chr9	sragcm37_ss	exon	49135964	49136378	0.00376041886720808	+	.	gene_id "ENSMUSG00000054156.11"; transcript_id "ENSMUSG00000054156.11_tx_33"; exon_id "chr9_49135964_49136378_+"; exonnum "6"; txlen "1108";
chr9	sragcm37_ss	exon	49135964	49136378	0.00376041886720808	+	.	gene_id "ENSMUSG00000054156.11"; transcript_id "ENSMUSG00000054156.11_tx_34"; exon_id "chr9_49135964_49136378_+"; exonnum "6"; txlen "1114";
chr9	sragcm37_ss	exon	49135964	49136378	0.00376041886720808	+	.	gene_id "ENSMUSG00000054156.11"; transcript_id "ENSMUSG00000054156.11_tx_35"; exon_id "chr9_49135964_49136378_+"; exonnum "7"; txlen "1162";
chr9	sragcm37_ss	exon	49135964	49136378	0.00376041886720808	+	.	gene_id "ENSMUSG00000054156.11"; transcript_id "ENSMUSG00000054156.11_tx_36"; exon_id "chr9_49135964_49136378_+"; exonnum "8"; txlen "1311";
chr9	sragcm37_ss	exon	49135964	49136378	0.00376041886720808	+	.	gene_id "ENSMUSG00000054156.11"; transcript_id "ENSMUSG00000054156.11_tx_37"; exon_id "chr9_49135964_49136378_+"; exonnum "7"; txlen "1168";
chr9	sragcm37_ss	exon	49135964	49136378	0.0199162925189169	+	.	gene_id "ENSMUSG00000054156.11"; transcript_id "ENSMUSG00000054156.11_tx_6"; exon_id "chr9_49135964_49136378_+"; exonnum "2"; txlen "632";
chr9	sragcm37_ss	exon	49135964	49136378	0.0139274772859558	+	.	gene_id "ENSMUSG00000054156.11"; transcript_id "ENSMUSG00000054156.11_tx_8"; exon_id "chr9_49135964_49136378_+"; exonnum "5"; txlen "952";
chr9	sragcm37_ss	exon	49135964	49136378	0.0139274772859558	+	.	gene_id "ENSMUSG00000054156.11"; transcript_id "ENSMUSG00000054156.11_tx_9"; exon_id "chr9_49135964_49136378_+"; exonnum "6"; txlen "1061";
chr9	HAVANA	exon	49161831	49161922	0	+	.	gene_id "ENSMUSG00000054156.11"; transcript_id "ENSMUST00000216428.2"; gene_type "lncRNA"; gene_name "Gm4894"; transcript_type "lncRNA"; transcript_name "Gm4894-201"; exon_number 1; exon_id "ENSMUSE00001405152.2"; level 2; transcript_support_level "1"; mgi_id "MGI:3646156"; tag "basic"; havana_gene "OTTMUSG00000063015.1"; havana_transcript "OTTMUST00000153392.1";
chr9	ENSEMBL_gcm37	exon	49161831	49161922	0.0429437791381655	+	.	gene_id "ENSMUSG00000054156.11"; transcript_id "ENSMUSG00000054156.11_tx_1"; exon_id "chr9_49161831_49161922_+"; exonnum "1"; txlen "871";
chr9	ENSEMBL_gcm37	exon	49161831	49161922	0.017804776931534	+	.	gene_id "ENSMUSG00000054156.11"; transcript_id "ENSMUSG00000054156.11_tx_7"; exon_id "chr9_49161831_49161922_+"; exonnum "1"; txlen "2305";
chr9	HAVANA	transcript	49161831	49191894	0	+	.	gene_id "ENSMUSG00000054156.11"; transcript_id "ENSMUST00000216428.2"; gene_type "lncRNA"; gene_name "Gm4894"; transcript_type "lncRNA"; transcript_name "Gm4894-201"; level 2; transcript_support_level "1"; mgi_id "MGI:3646156"; tag "basic"; havana_gene "OTTMUSG00000063015.1"; havana_transcript "OTTMUST00000153392.1";
chr9	HAVANA	exon	49179838	49179968	0	+	.	gene_id "ENSMUSG00000054156.11"; transcript_id "ENSMUST00000216428.2"; gene_type "lncRNA"; gene_name "Gm4894"; transcript_type "lncRNA"; transcript_name "Gm4894-201"; exon_number 2; exon_id "ENSMUSE00001401670.2"; level 2; transcript_support_level "1"; mgi_id "MGI:3646156"; tag "basic"; havana_gene "OTTMUSG00000063015.1"; havana_transcript "OTTMUST00000153392.1";
chr9	sragcm37_mid	exon	49179838	49179979	0.0429437791381655	+	.	gene_id "ENSMUSG00000054156.11"; transcript_id "ENSMUSG00000054156.11_tx_1"; exon_id "chr9_49179838_49179979_+"; exonnum "2"; txlen "871";
chr9	sragcm37_mid	exon	49179838	49179979	0.017804776931534	+	.	gene_id "ENSMUSG00000054156.11"; transcript_id "ENSMUSG00000054156.11_tx_7"; exon_id "chr9_49179838_49179979_+"; exonnum "2"; txlen "2305";
chr9	sragcm37_es	exon	49185268	49185395	0.00405360124942357	+	.	gene_id "ENSMUSG00000054156.11"; transcript_id "ENSMUSG00000054156.11_tx_31"; exon_id "chr9_49185268_49185395_+"; exonnum "1"; txlen "914";
chr9	sragcm37_es	exon	49185268	49185395	0.00355212411524145	+	.	gene_id "ENSMUSG00000054156.11"; transcript_id "ENSMUSG00000054156.11_tx_38"; exon_id "chr9_49185268_49185395_+"; exonnum "1"; txlen "2199";
chr9	sragcm37_es	exon	49185268	49185395	0.0306533066423019	+	.	gene_id "ENSMUSG00000054156.11"; transcript_id "ENSMUSG00000054156.11_tx_4"; exon_id "chr9_49185268_49185395_+"; exonnum "1"; txlen "765";
chr9	HAVANA	exon	49185495	49185626	0	+	.	gene_id "ENSMUSG00000054156.11"; transcript_id "ENSMUST00000313526.1"; gene_type "lncRNA"; gene_name "Gm4894"; transcript_type "lncRNA"; transcript_name "Gm4894-202"; exon_number 2; exon_id "ENSMUSE00000440486.4"; level 2; mgi_id "MGI:3646156"; tag "basic"; tag "Ensembl_canonical"; tag "GENCODE_Primary"; tag "TAGENE"; havana_gene "OTTMUSG00000063015.1";
chr9	HAVANA	exon	49185495	49185626	0	+	.	gene_id "ENSMUSG00000054156.11"; transcript_id "ENSMUST00000216428.2"; gene_type "lncRNA"; gene_name "Gm4894"; transcript_type "lncRNA"; transcript_name "Gm4894-201"; exon_number 3; exon_id "ENSMUSE00000440486.4"; level 2; transcript_support_level "1"; mgi_id "MGI:3646156"; tag "basic"; havana_gene "OTTMUSG00000063015.1"; havana_transcript "OTTMUST00000153392.1";
chr9	ENSEMBL_gcm37	exon	49185495	49185626	0.0429437791381655	+	.	gene_id "ENSMUSG00000054156.11"; transcript_id "ENSMUSG00000054156.11_tx_1"; exon_id "chr9_49185495_49185626_+"; exonnum "3"; txlen "871";
chr9	ENSEMBL_gcm37	exon	49185495	49185626	0.0060867112821486	+	.	gene_id "ENSMUSG00000054156.11"; transcript_id "ENSMUSG00000054156.11_tx_24"; exon_id "chr9_49185495_49185626_+"; exonnum "2"; txlen "2220";
chr9	ENSEMBL_gcm37	exon	49185495	49185626	0.00405360124942357	+	.	gene_id "ENSMUSG00000054156.11"; transcript_id "ENSMUSG00000054156.11_tx_31"; exon_id "chr9_49185495_49185626_+"; exonnum "2"; txlen "914";
chr9	ENSEMBL_gcm37	exon	49185495	49185626	0.00355212411524145	+	.	gene_id "ENSMUSG00000054156.11"; transcript_id "ENSMUSG00000054156.11_tx_38"; exon_id "chr9_49185495_49185626_+"; exonnum "2"; txlen "2199";
chr9	ENSEMBL_gcm37	exon	49185495	49185626	0.0306533066423019	+	.	gene_id "ENSMUSG00000054156.11"; transcript_id "ENSMUSG00000054156.11_tx_4"; exon_id "chr9_49185495_49185626_+"; exonnum "2"; txlen "765";
chr9	ENSEMBL_gcm37	exon	49185495	49185626	0.0227963373401846	+	.	gene_id "ENSMUSG00000054156.11"; transcript_id "ENSMUSG00000054156.11_tx_5"; exon_id "chr9_49185495_49185626_+"; exonnum "2"; txlen "786";
chr9	ENSEMBL_gcm37	exon	49185495	49185626	0.017804776931534	+	.	gene_id "ENSMUSG00000054156.11"; transcript_id "ENSMUSG00000054156.11_tx_7"; exon_id "chr9_49185495_49185626_+"; exonnum "3"; txlen "2305";
chr9	HAVANA	exon	49189956	49191894	0	+	.	gene_id "ENSMUSG00000054156.11"; transcript_id "ENSMUST00000216428.2"; gene_type "lncRNA"; gene_name "Gm4894"; transcript_type "lncRNA"; transcript_name "Gm4894-201"; exon_number 4; exon_id "ENSMUSE00001402700.2"; level 2; transcript_support_level "1"; mgi_id "MGI:3646156"; tag "basic"; havana_gene "OTTMUSG00000063015.1"; havana_transcript "OTTMUST00000153392.1";
chr9	ENSEMBL_gcm37	exon	49189956	49191894	0.0060867112821486	+	.	gene_id "ENSMUSG00000054156.11"; transcript_id "ENSMUSG00000054156.11_tx_24"; exon_id "chr9_49189956_49191894_+"; exonnum "3"; txlen "2220";
chr9	ENSEMBL_gcm37	exon	49189956	49191894	0.00355212411524145	+	.	gene_id "ENSMUSG00000054156.11"; transcript_id "ENSMUSG00000054156.11_tx_38"; exon_id "chr9_49189956_49191894_+"; exonnum "3"; txlen "2199";
chr9	ENSEMBL_gcm37	exon	49189956	49191894	0.017804776931534	+	.	gene_id "ENSMUSG00000054156.11"; transcript_id "ENSMUSG00000054156.11_tx_7"; exon_id "chr9_49189956_49191894_+"; exonnum "4"; txlen "2305";
chr9	sragcm37_mid	exon	49204561	49204709	0.00405360124942357	+	.	gene_id "ENSMUSG00000054156.11"; transcript_id "ENSMUSG00000054156.11_tx_31"; exon_id "chr9_49204561_49204709_+"; exonnum "3"; txlen "914";
chr9	HAVANA	exon	49206843	49207347	0	+	.	gene_id "ENSMUSG00000054156.11"; transcript_id "ENSMUST00000313526.1"; gene_type "lncRNA"; gene_name "Gm4894"; transcript_type "lncRNA"; transcript_name "Gm4894-202"; exon_number 3; exon_id "ENSMUSE00001619174.1"; level 2; mgi_id "MGI:3646156"; tag "basic"; tag "Ensembl_canonical"; tag "GENCODE_Primary"; tag "TAGENE"; havana_gene "OTTMUSG00000063015.1";
chr9	ENSEMBL_gcm37	exon	49206843	49207347	0.0429437791381655	+	.	gene_id "ENSMUSG00000054156.11"; transcript_id "ENSMUSG00000054156.11_tx_1"; exon_id "chr9_49206843_49207347_+"; exonnum "4"; txlen "871";
chr9	ENSEMBL_gcm37	exon	49206843	49207347	0.00405360124942357	+	.	gene_id "ENSMUSG00000054156.11"; transcript_id "ENSMUSG00000054156.11_tx_31"; exon_id "chr9_49206843_49207347_+"; exonnum "4"; txlen "914";
chr9	ENSEMBL_gcm37	exon	49206843	49207347	0.0306533066423019	+	.	gene_id "ENSMUSG00000054156.11"; transcript_id "ENSMUSG00000054156.11_tx_4"; exon_id "chr9_49206843_49207347_+"; exonnum "3"; txlen "765";
chr9	ENSEMBL_gcm37	exon	49206843	49207347	0.0227963373401846	+	.	gene_id "ENSMUSG00000054156.11"; transcript_id "ENSMUSG00000054156.11_tx_5"; exon_id "chr9_49206843_49207347_+"; exonnum "3"; txlen "786";
chr9	sragcm37_es	exon	49229603	49229666	0.00264661195925221	+	.	gene_id "sragcm37_gene_15158"; transcript_id "sragcm37_gene_15158_tx_4"; exon_id "chr9_49229603_49229666_+"; exonnum "1"; txlen "1020";
chr9	sragcm37_mid	exon	49230419	49230526	0.00264661195925221	+	.	gene_id "sragcm37_gene_15158"; transcript_id "sragcm37_gene_15158_tx_4"; exon_id "chr9_49230419_49230526_+"; exonnum "2"; txlen "1020";
chr9	sragcm37_mid	exon	49231598	49231777	0.00264661195925221	+	.	gene_id "sragcm37_gene_15158"; transcript_id "sragcm37_gene_15158_tx_4"; exon_id "chr9_49231598_49231777_+"; exonnum "3"; txlen "1020";
chr9	sragcm37_mid	exon	49235463	49236083	0.02382490125178	+	.	gene_id "sragcm37_gene_15158"; transcript_id "sragcm37_gene_15158_tx_1"; exon_id "chr9_49235463_49236083_+"; exonnum "1"; txlen "968";
chr9	sragcm37_ss	exon	49236749	49237095	0.02382490125178	+	.	gene_id "sragcm37_gene_15158"; transcript_id "sragcm37_gene_15158_tx_1"; exon_id "chr9_49236749_49237095_+"; exonnum "2"; txlen "968";
chr9	sragcm37_es	exon	49237179	49237211	0.00306404500291029	+	.	gene_id "sragcm37_gene_15158"; transcript_id "sragcm37_gene_15158_tx_3"; exon_id "chr9_49237179_49237211_+"; exonnum "1"; txlen "701";
chr9	sragcm37_es	exon	49242382	49242527	0.00517371803987921	+	.	gene_id "sragcm37_gene_15158"; transcript_id "sragcm37_gene_15158_tx_2"; exon_id "chr9_49242382_49242527_+"; exonnum "1"; txlen "814";
chr9	sragcm37_ss	exon	49243626	49244293	0.00517371803987921	+	.	gene_id "sragcm37_gene_15158"; transcript_id "sragcm37_gene_15158_tx_2"; exon_id "chr9_49243626_49244293_+"; exonnum "2"; txlen "814";
chr9	sragcm37_ss	exon	49243626	49244293	0.00306404500291029	+	.	gene_id "sragcm37_gene_15158"; transcript_id "sragcm37_gene_15158_tx_3"; exon_id "chr9_49243626_49244293_+"; exonnum "2"; txlen "701";
chr9	sragcm37_ss	exon	49243626	49244293	0.00264661195925221	+	.	gene_id "sragcm37_gene_15158"; transcript_id "sragcm37_gene_15158_tx_4"; exon_id "chr9_49243626_49244293_+"; exonnum "4"; txlen "1020";
chr9	HAVANA	exon	49251927	49252024	0	+	.	gene_id "ENSMUSG00000032259.9"; transcript_id "ENSMUST00000075764.8"; gene_type "protein_coding"; gene_name "Drd2"; transcript_type "protein_coding"; transcript_name "Drd2-201"; exon_number 1; exon_id "ENSMUSE00000637071.4"; level 2; protein_id "ENSMUSP00000075170.7"; transcript_support_level "1"; mgi_id "MGI:94924"; tag "basic"; tag "Ensembl_canonical"; tag "GENCODE_Primary"; tag "appris_principal_1"; tag "CCDS"; ccdsid "CCDS40615.1"; havana_gene "OTTMUSG00000063016.1"; havana_transcript "OTTMUST00000153393.1";
chr9	HAVANA	UTR	49251927	49252024	0	+	.	gene_id "ENSMUSG00000032259.9"; transcript_id "ENSMUST00000075764.8"; gene_type "protein_coding"; gene_name "Drd2"; transcript_type "protein_coding"; transcript_name "Drd2-201"; exon_number 1; exon_id "ENSMUSE00000637071.4"; level 2; protein_id "ENSMUSP00000075170.7"; transcript_support_level "1"; mgi_id "MGI:94924"; tag "basic"; tag "Ensembl_canonical"; tag "GENCODE_Primary"; tag "appris_principal_1"; tag "CCDS"; ccdsid "CCDS40615.1"; havana_gene "OTTMUSG00000063016.1"; havana_transcript "OTTMUST00000153393.1";
chr9	ENSEMBL_gcm37	exon	49251927	49252024	0.00378760249853643	+	.	gene_id "ENSMUSG00000032259.9"; transcript_id "ENSMUSG00000032259.9_tx_3"; exon_id "chr9_49251927_49252024_+"; exonnum "1"; txlen "2593";
chr9	HAVANA	gene	49251927	49319477	0	+	.	gene_id "ENSMUSG00000032259.9"; gene_type "protein_coding"; gene_name "Drd2"; level 2; mgi_id "MGI:94924"; havana_gene "OTTMUSG00000063016.1";
chr9	HAVANA	transcript	49251927	49319477	0	+	.	gene_id "ENSMUSG00000032259.9"; transcript_id "ENSMUST00000075764.8"; gene_type "protein_coding"; gene_name "Drd2"; transcript_type "protein_coding"; transcript_name "Drd2-201"; level 2; protein_id "ENSMUSP00000075170.7"; transcript_support_level "1"; mgi_id "MGI:94924"; tag "basic"; tag "Ensembl_canonical"; tag "GENCODE_Primary"; tag "appris_principal_1"; tag "CCDS"; ccdsid "CCDS40615.1"; havana_gene "OTTMUSG00000063016.1"; havana_transcript "OTTMUST00000153393.1";
chr9	sragcm37_mid	exon	49266594	49266639	0.00378760249853643	+	.	gene_id "ENSMUSG00000032259.9"; transcript_id "ENSMUSG00000032259.9_tx_3"; exon_id "chr9_49266594_49266639_+"; exonnum "2"; txlen "2593";
chr9	HAVANA	UTR	49306885	49306915	0	+	.	gene_id "ENSMUSG00000032259.9"; transcript_id "ENSMUST00000075764.8"; gene_type "protein_coding"; gene_name "Drd2"; transcript_type "protein_coding"; transcript_name "Drd2-201"; exon_number 2; exon_id "ENSMUSE00000462498.5"; level 2; protein_id "ENSMUSP00000075170.7"; transcript_support_level "1"; mgi_id "MGI:94924"; tag "basic"; tag "Ensembl_canonical"; tag "GENCODE_Primary"; tag "appris_principal_1"; tag "CCDS"; ccdsid "CCDS40615.1"; havana_gene "OTTMUSG00000063016.1"; havana_transcript "OTTMUST00000153393.1";
chr9	HAVANA	exon	49306885	49307200	0	+	.	gene_id "ENSMUSG00000032259.9"; transcript_id "ENSMUST00000075764.8"; gene_type "protein_coding"; gene_name "Drd2"; transcript_type "protein_coding"; transcript_name "Drd2-201"; exon_number 2; exon_id "ENSMUSE00000462498.5"; level 2; protein_id "ENSMUSP00000075170.7"; transcript_support_level "1"; mgi_id "MGI:94924"; tag "basic"; tag "Ensembl_canonical"; tag "GENCODE_Primary"; tag "appris_principal_1"; tag "CCDS"; ccdsid "CCDS40615.1"; havana_gene "OTTMUSG00000063016.1"; havana_transcript "OTTMUST00000153393.1";
chr9	ENSEMBL_gcm37	exon	49306885	49307200	0.00378760249853643	+	.	gene_id "ENSMUSG00000032259.9"; transcript_id "ENSMUSG00000032259.9_tx_3"; exon_id "chr9_49306885_49307200_+"; exonnum "3"; txlen "2593";
chr9	HAVANA	start_codon	49306916	49306918	0	+	0	gene_id "ENSMUSG00000032259.9"; transcript_id "ENSMUST00000075764.8"; gene_type "protein_coding"; gene_name "Drd2"; transcript_type "protein_coding"; transcript_name "Drd2-201"; exon_number 2; exon_id "ENSMUSE00000462498.5"; level 2; protein_id "ENSMUSP00000075170.7"; transcript_support_level "1"; mgi_id "MGI:94924"; tag "basic"; tag "Ensembl_canonical"; tag "GENCODE_Primary"; tag "appris_principal_1"; tag "CCDS"; ccdsid "CCDS40615.1"; havana_gene "OTTMUSG00000063016.1"; havana_transcript "OTTMUST00000153393.1";
chr9	HAVANA	CDS	49306916	49307200	0	+	0	gene_id "ENSMUSG00000032259.9"; transcript_id "ENSMUST00000075764.8"; gene_type "protein_coding"; gene_name "Drd2"; transcript_type "protein_coding"; transcript_name "Drd2-201"; exon_number 2; exon_id "ENSMUSE00000462498.5"; level 2; protein_id "ENSMUSP00000075170.7"; transcript_support_level "1"; mgi_id "MGI:94924"; tag "basic"; tag "Ensembl_canonical"; tag "GENCODE_Primary"; tag "appris_principal_1"; tag "CCDS"; ccdsid "CCDS40615.1"; havana_gene "OTTMUSG00000063016.1"; havana_transcript "OTTMUST00000153393.1";
chr9	HAVANA	exon	49311036	49311145	0	+	.	gene_id "ENSMUSG00000032259.9"; transcript_id "ENSMUST00000075764.8"; gene_type "protein_coding"; gene_name "Drd2"; transcript_type "protein_coding"; transcript_name "Drd2-201"; exon_number 3; exon_id "ENSMUSE00000218208.4"; level 2; protein_id "ENSMUSP00000075170.7"; transcript_support_level "1"; mgi_id "MGI:94924"; tag "basic"; tag "Ensembl_canonical"; tag "GENCODE_Primary"; tag "appris_principal_1"; tag "CCDS"; ccdsid "CCDS40615.1"; havana_gene "OTTMUSG00000063016.1"; havana_transcript "OTTMUST00000153393.1";
chr9	HAVANA	CDS	49311036	49311145	0	+	0	gene_id "ENSMUSG00000032259.9"; transcript_id "ENSMUST00000075764.8"; gene_type "protein_coding"; gene_name "Drd2"; transcript_type "protein_coding"; transcript_name "Drd2-201"; exon_number 3; exon_id "ENSMUSE00000218208.4"; level 2; protein_id "ENSMUSP00000075170.7"; transcript_support_level "1"; mgi_id "MGI:94924"; tag "basic"; tag "Ensembl_canonical"; tag "GENCODE_Primary"; tag "appris_principal_1"; tag "CCDS"; ccdsid "CCDS40615.1"; havana_gene "OTTMUSG00000063016.1"; havana_transcript "OTTMUST00000153393.1";
chr9	ENSEMBL_gcm37	exon	49311036	49311145	0.00378760249853643	+	.	gene_id "ENSMUSG00000032259.9"; transcript_id "ENSMUSG00000032259.9_tx_3"; exon_id "chr9_49311036_49311145_+"; exonnum "4"; txlen "2593";
chr9	HAVANA	exon	49312044	49312180	0	+	.	gene_id "ENSMUSG00000032259.9"; transcript_id "ENSMUST00000075764.8"; gene_type "protein_coding"; gene_name "Drd2"; transcript_type "protein_coding"; transcript_name "Drd2-201"; exon_number 4; exon_id "ENSMUSE00000535301.4"; level 2; protein_id "ENSMUSP00000075170.7"; transcript_support_level "1"; mgi_id "MGI:94924"; tag "basic"; tag "Ensembl_canonical"; tag "GENCODE_Primary"; tag "appris_principal_1"; tag "CCDS"; ccdsid "CCDS40615.1"; havana_gene "OTTMUSG00000063016.1"; havana_transcript "OTTMUST00000153393.1";
chr9	HAVANA	CDS	49312044	49312180	0	+	1	gene_id "ENSMUSG00000032259.9"; transcript_id "ENSMUST00000075764.8"; gene_type "protein_coding"; gene_name "Drd2"; transcript_type "protein_coding"; transcript_name "Drd2-201"; exon_number 4; exon_id "ENSMUSE00000535301.4"; level 2; protein_id "ENSMUSP00000075170.7"; transcript_support_level "1"; mgi_id "MGI:94924"; tag "basic"; tag "Ensembl_canonical"; tag "GENCODE_Primary"; tag "appris_principal_1"; tag "CCDS"; ccdsid "CCDS40615.1"; havana_gene "OTTMUSG00000063016.1"; havana_transcript "OTTMUST00000153393.1";
chr9	ENSEMBL_gcm37	exon	49312044	49312180	0.00378760249853643	+	.	gene_id "ENSMUSG00000032259.9"; transcript_id "ENSMUSG00000032259.9_tx_3"; exon_id "chr9_49312044_49312180_+"; exonnum "5"; txlen "2593";
chr9	HAVANA	exon	49313365	49313555	0	+	.	gene_id "ENSMUSG00000032259.9"; transcript_id "ENSMUST00000075764.8"; gene_type "protein_coding"; gene_name "Drd2"; transcript_type "protein_coding"; transcript_name "Drd2-201"; exon_number 5; exon_id "ENSMUSE00000218206.6"; level 2; protein_id "ENSMUSP00000075170.7"; transcript_support_level "1"; mgi_id "MGI:94924"; tag "basic"; tag "Ensembl_canonical"; tag "GENCODE_Primary"; tag "appris_principal_1"; tag "CCDS"; ccdsid "CCDS40615.1"; havana_gene "OTTMUSG00000063016.1"; havana_transcript "OTTMUST00000153393.1";
chr9	HAVANA	CDS	49313365	49313555	0	+	2	gene_id "ENSMUSG00000032259.9"; transcript_id "ENSMUST00000075764.8"; gene_type "protein_coding"; gene_name "Drd2"; transcript_type "protein_coding"; transcript_name "Drd2-201"; exon_number 5; exon_id "ENSMUSE00000218206.6"; level 2; protein_id "ENSMUSP00000075170.7"; transcript_support_level "1"; mgi_id "MGI:94924"; tag "basic"; tag "Ensembl_canonical"; tag "GENCODE_Primary"; tag "appris_principal_1"; tag "CCDS"; ccdsid "CCDS40615.1"; havana_gene "OTTMUSG00000063016.1"; havana_transcript "OTTMUST00000153393.1";
chr9	ENSEMBL_gcm37	exon	49313365	49313555	0.00378760249853643	+	.	gene_id "ENSMUSG00000032259.9"; transcript_id "ENSMUSG00000032259.9_tx_3"; exon_id "chr9_49313365_49313555_+"; exonnum "6"; txlen "2593";
chr9	HAVANA	exon	49314494	49314580	0	+	.	gene_id "ENSMUSG00000032259.9"; transcript_id "ENSMUST00000075764.8"; gene_type "protein_coding"; gene_name "Drd2"; transcript_type "protein_coding"; transcript_name "Drd2-201"; exon_number 6; exon_id "ENSMUSE00000246200.4"; level 2; protein_id "ENSMUSP00000075170.7"; transcript_support_level "1"; mgi_id "MGI:94924"; tag "basic"; tag "Ensembl_canonical"; tag "GENCODE_Primary"; tag "appris_principal_1"; tag "CCDS"; ccdsid "CCDS40615.1"; havana_gene "OTTMUSG00000063016.1"; havana_transcript "OTTMUST00000153393.1";
chr9	HAVANA	CDS	49314494	49314580	0	+	0	gene_id "ENSMUSG00000032259.9"; transcript_id "ENSMUST00000075764.8"; gene_type "protein_coding"; gene_name "Drd2"; transcript_type "protein_coding"; transcript_name "Drd2-201"; exon_number 6; exon_id "ENSMUSE00000246200.4"; level 2; protein_id "ENSMUSP00000075170.7"; transcript_support_level "1"; mgi_id "MGI:94924"; tag "basic"; tag "Ensembl_canonical"; tag "GENCODE_Primary"; tag "appris_principal_1"; tag "CCDS"; ccdsid "CCDS40615.1"; havana_gene "OTTMUSG00000063016.1"; havana_transcript "OTTMUST00000153393.1";
chr9	ENSEMBL_gcm37	exon	49314494	49314580	0.00378760249853643	+	.	gene_id "ENSMUSG00000032259.9"; transcript_id "ENSMUSG00000032259.9_tx_3"; exon_id "chr9_49314494_49314580_+"; exonnum "7"; txlen "2593";
chr9	HAVANA	exon	49316052	49316382	0	+	.	gene_id "ENSMUSG00000032259.9"; transcript_id "ENSMUST00000075764.8"; gene_type "protein_coding"; gene_name "Drd2"; transcript_type "protein_coding"; transcript_name "Drd2-201"; exon_number 7; exon_id "ENSMUSE00000218190.4"; level 2; protein_id "ENSMUSP00000075170.7"; transcript_support_level "1"; mgi_id "MGI:94924"; tag "basic"; tag "Ensembl_canonical"; tag "GENCODE_Primary"; tag "appris_principal_1"; tag "CCDS"; ccdsid "CCDS40615.1"; havana_gene "OTTMUSG00000063016.1"; havana_transcript "OTTMUST00000153393.1";
chr9	HAVANA	CDS	49316052	49316382	0	+	0	gene_id "ENSMUSG00000032259.9"; transcript_id "ENSMUST00000075764.8"; gene_type "protein_coding"; gene_name "Drd2"; transcript_type "protein_coding"; transcript_name "Drd2-201"; exon_number 7; exon_id "ENSMUSE00000218190.4"; level 2; protein_id "ENSMUSP00000075170.7"; transcript_support_level "1"; mgi_id "MGI:94924"; tag "basic"; tag "Ensembl_canonical"; tag "GENCODE_Primary"; tag "appris_principal_1"; tag "CCDS"; ccdsid "CCDS40615.1"; havana_gene "OTTMUSG00000063016.1"; havana_transcript "OTTMUST00000153393.1";
chr9	ENSEMBL_gcm37	exon	49316052	49316382	0.00378760249853643	+	.	gene_id "ENSMUSG00000032259.9"; transcript_id "ENSMUSG00000032259.9_tx_3"; exon_id "chr9_49316052_49316382_+"; exonnum "8"; txlen "2593";
chr9	HAVANA	CDS	49318201	49318391	0	+	2	gene_id "ENSMUSG00000032259.9"; transcript_id "ENSMUST00000075764.8"; gene_type "protein_coding"; gene_name "Drd2"; transcript_type "protein_coding"; transcript_name "Drd2-201"; exon_number 8; exon_id "ENSMUSE00000977326.3"; level 2; protein_id "ENSMUSP00000075170.7"; transcript_support_level "1"; mgi_id "MGI:94924"; tag "basic"; tag "Ensembl_canonical"; tag "GENCODE_Primary"; tag "appris_principal_1"; tag "CCDS"; ccdsid "CCDS40615.1"; havana_gene "OTTMUSG00000063016.1"; havana_transcript "OTTMUST00000153393.1";
chr9	HAVANA	exon	49318201	49319477	0	+	.	gene_id "ENSMUSG00000032259.9"; transcript_id "ENSMUST00000075764.8"; gene_type "protein_coding"; gene_name "Drd2"; transcript_type "protein_coding"; transcript_name "Drd2-201"; exon_number 8; exon_id "ENSMUSE00000977326.3"; level 2; protein_id "ENSMUSP00000075170.7"; transcript_support_level "1"; mgi_id "MGI:94924"; tag "basic"; tag "Ensembl_canonical"; tag "GENCODE_Primary"; tag "appris_principal_1"; tag "CCDS"; ccdsid "CCDS40615.1"; havana_gene "OTTMUSG00000063016.1"; havana_transcript "OTTMUST00000153393.1";
chr9	ENSEMBL_gcm37	exon	49318201	49319477	0.00378760249853643	+	.	gene_id "ENSMUSG00000032259.9"; transcript_id "ENSMUSG00000032259.9_tx_3"; exon_id "chr9_49318201_49319477_+"; exonnum "9"; txlen "2593";
chr9	HAVANA	stop_codon	49318392	49318394	0	+	0	gene_id "ENSMUSG00000032259.9"; transcript_id "ENSMUST00000075764.8"; gene_type "protein_coding"; gene_name "Drd2"; transcript_type "protein_coding"; transcript_name "Drd2-201"; exon_number 8; exon_id "ENSMUSE00000977326.3"; level 2; protein_id "ENSMUSP00000075170.7"; transcript_support_level "1"; mgi_id "MGI:94924"; tag "basic"; tag "Ensembl_canonical"; tag "GENCODE_Primary"; tag "appris_principal_1"; tag "CCDS"; ccdsid "CCDS40615.1"; havana_gene "OTTMUSG00000063016.1"; havana_transcript "OTTMUST00000153393.1";
chr9	HAVANA	UTR	49318392	49319477	0	+	.	gene_id "ENSMUSG00000032259.9"; transcript_id "ENSMUST00000075764.8"; gene_type "protein_coding"; gene_name "Drd2"; transcript_type "protein_coding"; transcript_name "Drd2-201"; exon_number 8; exon_id "ENSMUSE00000977326.3"; level 2; protein_id "ENSMUSP00000075170.7"; transcript_support_level "1"; mgi_id "MGI:94924"; tag "basic"; tag "Ensembl_canonical"; tag "GENCODE_Primary"; tag "appris_principal_1"; tag "CCDS"; ccdsid "CCDS40615.1"; havana_gene "OTTMUSG00000063016.1"; havana_transcript "OTTMUST00000153393.1";
chr9	HAVANA	exon	49363855	49364104	0	+	.	gene_id "ENSMUSG00000141037.1"; transcript_id "ENSMUST00000362699.1"; gene_type "lncRNA"; gene_name "ENSMUSG00000141037"; transcript_type "lncRNA"; transcript_name "ENSMUST00000362699"; exon_number 1; exon_id "ENSMUSE00001713813.1"; level 2; tag "basic"; tag "TAGENE";
chr9	HAVANA	transcript	49363855	49364343	0	+	.	gene_id "ENSMUSG00000141037.1"; transcript_id "ENSMUST00000362699.1"; gene_type "lncRNA"; gene_name "ENSMUSG00000141037"; transcript_type "lncRNA"; transcript_name "ENSMUST00000362699"; level 2; tag "basic"; tag "TAGENE";
chr9	HAVANA	gene	49363855	49387171	0	+	.	gene_id "ENSMUSG00000141037.1"; gene_type "lncRNA"; gene_name "ENSMUSG00000141037"; level 2;
chr9	HAVANA	exon	49363874	49364104	0	+	.	gene_id "ENSMUSG00000141037.1"; transcript_id "ENSMUST00000362698.1"; gene_type "lncRNA"; gene_name "ENSMUSG00000141037"; transcript_type "lncRNA"; transcript_name "ENSMUST00000362698"; exon_number 1; exon_id "ENSMUSE00001713812.1"; level 2; tag "Ensembl_canonical"; tag "GENCODE_Primary"; tag "TAGENE";
chr9	HAVANA	transcript	49363874	49387171	0	+	.	gene_id "ENSMUSG00000141037.1"; transcript_id "ENSMUST00000362698.1"; gene_type "lncRNA"; gene_name "ENSMUSG00000141037"; transcript_type "lncRNA"; transcript_name "ENSMUST00000362698"; level 2; tag "Ensembl_canonical"; tag "GENCODE_Primary"; tag "TAGENE";
chr9	HAVANA	exon	49364216	49364343	0	+	.	gene_id "ENSMUSG00000141037.1"; transcript_id "ENSMUST00000362699.1"; gene_type "lncRNA"; gene_name "ENSMUSG00000141037"; transcript_type "lncRNA"; transcript_name "ENSMUST00000362699"; exon_number 2; exon_id "ENSMUSE00001713810.1"; level 2; tag "basic"; tag "TAGENE";
chr9	HAVANA	exon	49387034	49387171	0	+	.	gene_id "ENSMUSG00000141037.1"; transcript_id "ENSMUST00000362698.1"; gene_type "lncRNA"; gene_name "ENSMUSG00000141037"; transcript_type "lncRNA"; transcript_name "ENSMUST00000362698"; exon_number 2; exon_id "ENSMUSE00001713811.1"; level 2; tag "Ensembl_canonical"; tag "GENCODE_Primary"; tag "TAGENE";
chr9	sragcm37_es	exon	49394439	49394544	0.0619589867720574	+	.	gene_id "sragcm37_gene_16263"; transcript_id "sragcm37_gene_16263_tx_1"; exon_id "chr9_49394439_49394544_+"; exonnum "1"; txlen "1219";
chr9	HAVANA	exon	49397573	49397738	0	+	.	gene_id "ENSMUSG00000136018.1"; transcript_id "ENSMUST00000333490.1"; gene_type "lncRNA"; gene_name "ENSMUSG00000136018"; transcript_type "lncRNA"; transcript_name "ENSMUST00000333490"; exon_number 1; exon_id "ENSMUSE00001657478.1"; level 2; tag "basic"; tag "Ensembl_canonical"; tag "GENCODE_Primary"; tag "TAGENE";
chr9	HAVANA	gene	49397573	49399342	0	+	.	gene_id "ENSMUSG00000136018.1"; gene_type "lncRNA"; gene_name "ENSMUSG00000136018"; level 2;
chr9	HAVANA	transcript	49397573	49399342	0	+	.	gene_id "ENSMUSG00000136018.1"; transcript_id "ENSMUST00000333490.1"; gene_type "lncRNA"; gene_name "ENSMUSG00000136018"; transcript_type "lncRNA"; transcript_name "ENSMUST00000333490"; level 2; tag "basic"; tag "Ensembl_canonical"; tag "GENCODE_Primary"; tag "TAGENE";
chr9	HAVANA	exon	49398316	49399342	0	+	.	gene_id "ENSMUSG00000136018.1"; transcript_id "ENSMUST00000333490.1"; gene_type "lncRNA"; gene_name "ENSMUSG00000136018"; transcript_type "lncRNA"; transcript_name "ENSMUST00000333490"; exon_number 2; exon_id "ENSMUSE00001657479.1"; level 2; tag "basic"; tag "Ensembl_canonical"; tag "GENCODE_Primary"; tag "TAGENE";
chr9	sragcm37_mid	exon	49415242	49415321	0.0619589867720574	+	.	gene_id "sragcm37_gene_16263"; transcript_id "sragcm37_gene_16263_tx_1"; exon_id "chr9_49415242_49415321_+"; exonnum "2"; txlen "1219";
chr9	sragcm37_ss	exon	49417493	49418525	0.0619589867720574	+	.	gene_id "sragcm37_gene_16263"; transcript_id "sragcm37_gene_16263_tx_1"; exon_id "chr9_49417493_49418525_+"; exonnum "3"; txlen "1219";
chr9	HAVANA	exon	49429574	49429663	0	+	.	gene_id "ENSMUSG00000079564.5"; transcript_id "ENSMUST00000251977.1"; gene_type "lncRNA"; gene_name "Gm11149"; transcript_type "lncRNA"; transcript_name "Gm11149-212"; exon_number 1; exon_id "ENSMUSE00001500764.1"; level 2; mgi_id "MGI:3642683"; tag "TAGENE"; havana_gene "OTTMUSG00000063029.1";
chr9	HAVANA	transcript	49429574	49434469	0	+	.	gene_id "ENSMUSG00000079564.5"; transcript_id "ENSMUST00000251977.1"; gene_type "lncRNA"; gene_name "Gm11149"; transcript_type "lncRNA"; transcript_name "Gm11149-212"; level 2; mgi_id "MGI:3642683"; tag "TAGENE"; havana_gene "OTTMUSG00000063029.1";
chr9	HAVANA	gene	49429574	49483891	0	+	.	gene_id "ENSMUSG00000079564.5"; gene_type "lncRNA"; gene_name "Gm11149"; level 2; mgi_id "MGI:3642683"; havana_gene "OTTMUSG00000063029.1";
chr9	HAVANA	exon	49429581	49429663	0	+	.	gene_id "ENSMUSG00000079564.5"; transcript_id "ENSMUST00000251974.1"; gene_type "lncRNA"; gene_name "Gm11149"; transcript_type "lncRNA"; transcript_name "Gm11149-209"; exon_number 1; exon_id "ENSMUSE00001500765.1"; level 2; mgi_id "MGI:3642683"; tag "TAGENE"; havana_gene "OTTMUSG00000063029.1";
chr9	HAVANA	transcript	49429581	49439282	0	+	.	gene_id "ENSMUSG00000079564.5"; transcript_id "ENSMUST00000251974.1"; gene_type "lncRNA"; gene_name "Gm11149"; transcript_type "lncRNA"; transcript_name "Gm11149-209"; level 2; mgi_id "MGI:3642683"; tag "TAGENE"; havana_gene "OTTMUSG00000063029.1";
chr9	HAVANA	exon	49429588	49429663	0	+	.	gene_id "ENSMUSG00000079564.5"; transcript_id "ENSMUST00000216483.2"; gene_type "lncRNA"; gene_name "Gm11149"; transcript_type "lncRNA"; transcript_name "Gm11149-204"; exon_number 1; exon_id "ENSMUSE00001401917.2"; level 2; transcript_support_level "1"; mgi_id "MGI:3642683"; tag "basic"; havana_gene "OTTMUSG00000063029.1"; havana_transcript "OTTMUST00000153419.1";
chr9	HAVANA	transcript	49429588	49479325	0	+	.	gene_id "ENSMUSG00000079564.5"; transcript_id "ENSMUST00000216483.2"; gene_type "lncRNA"; gene_name "Gm11149"; transcript_type "lncRNA"; transcript_name "Gm11149-204"; level 2; transcript_support_level "1"; mgi_id "MGI:3642683"; tag "basic"; havana_gene "OTTMUSG00000063029.1"; havana_transcript "OTTMUST00000153419.1";
chr9	HAVANA	exon	49429599	49429728	0	+	.	gene_id "ENSMUSG00000079564.5"; transcript_id "ENSMUST00000251976.1"; gene_type "lncRNA"; gene_name "Gm11149"; transcript_type "lncRNA"; transcript_name "Gm11149-211"; exon_number 1; exon_id "ENSMUSE00001500760.1"; level 2; mgi_id "MGI:3642683"; tag "TAGENE"; havana_gene "OTTMUSG00000063029.1";
chr9	HAVANA	transcript	49429599	49434593	0	+	.	gene_id "ENSMUSG00000079564.5"; transcript_id "ENSMUST00000251976.1"; gene_type "lncRNA"; gene_name "Gm11149"; transcript_type "lncRNA"; transcript_name "Gm11149-211"; level 2; mgi_id "MGI:3642683"; tag "TAGENE"; havana_gene "OTTMUSG00000063029.1";
chr9	HAVANA	exon	49429608	49429728	0	+	.	gene_id "ENSMUSG00000079564.5"; transcript_id "ENSMUST00000251975.1"; gene_type "lncRNA"; gene_name "Gm11149"; transcript_type "lncRNA"; transcript_name "Gm11149-210"; exon_number 1; exon_id "ENSMUSE00001500766.1"; level 2; mgi_id "MGI:3642683"; tag "TAGENE"; havana_gene "OTTMUSG00000063029.1";
chr9	ENSEMBL_gcm37	exon	49429608	49429728	0.567812005369342	+	.	gene_id "ENSMUSG00000079564.5"; transcript_id "ENSMUSG00000079564.5_tx_11"; exon_id "chr9_49429608_49429728_+"; exonnum "1"; txlen "882";
chr9	ENSEMBL_gcm37	exon	49429608	49429728	0.491833626811063	+	.	gene_id "ENSMUSG00000079564.5"; transcript_id "ENSMUSG00000079564.5_tx_13"; exon_id "chr9_49429608_49429728_+"; exonnum "1"; txlen "973";
chr9	ENSEMBL_gcm37	exon	49429608	49429728	0.46345139997532	+	.	gene_id "ENSMUSG00000079564.5"; transcript_id "ENSMUSG00000079564.5_tx_14"; exon_id "chr9_49429608_49429728_+"; exonnum "1"; txlen "626";
chr9	ENSEMBL_gcm37	exon	49429608	49429728	0.83925462108004	+	.	gene_id "ENSMUSG00000079564.5"; transcript_id "ENSMUSG00000079564.5_tx_2"; exon_id "chr9_49429608_49429728_+"; exonnum "1"; txlen "647";
chr9	ENSEMBL_gcm37	exon	49429608	49429728	0.443522697064627	+	.	gene_id "ENSMUSG00000079564.5"; transcript_id "ENSMUSG00000079564.5_tx_23"; exon_id "chr9_49429608_49429728_+"; exonnum "1"; txlen "2009";
chr9	ENSEMBL_gcm37	exon	49429608	49429728	0.652666245546938	+	.	gene_id "ENSMUSG00000079564.5"; transcript_id "ENSMUSG00000079564.5_tx_3"; exon_id "chr9_49429608_49429728_+"; exonnum "1"; txlen "776";
chr9	ENSEMBL_gcm37	exon	49429608	49429728	0.342519931533469	+	.	gene_id "ENSMUSG00000079564.5"; transcript_id "ENSMUSG00000079564.5_tx_31"; exon_id "chr9_49429608_49429728_+"; exonnum "1"; txlen "1393";
chr9	ENSEMBL_gcm37	exon	49429608	49429728	0.249276122110473	+	.	gene_id "ENSMUSG00000079564.5"; transcript_id "ENSMUSG00000079564.5_tx_34"; exon_id "chr9_49429608_49429728_+"; exonnum "1"; txlen "1302";
chr9	ENSEMBL_gcm37	exon	49429608	49429728	0.239460646851914	+	.	gene_id "ENSMUSG00000079564.5"; transcript_id "ENSMUSG00000079564.5_tx_36"; exon_id "chr9_49429608_49429728_+"; exonnum "1"; txlen "2206";
chr9	ENSEMBL_gcm37	exon	49429608	49429728	0.652666245546938	+	.	gene_id "ENSMUSG00000079564.5"; transcript_id "ENSMUSG00000079564.5_tx_4"; exon_id "chr9_49429608_49429728_+"; exonnum "1"; txlen "1196";
chr9	ENSEMBL_gcm37	exon	49429608	49429728	0.184484474432327	+	.	gene_id "ENSMUSG00000079564.5"; transcript_id "ENSMUSG00000079564.5_tx_40"; exon_id "chr9_49429608_49429728_+"; exonnum "1"; txlen "1012";
chr9	ENSEMBL_gcm37	exon	49429608	49429728	0.184484474432327	+	.	gene_id "ENSMUSG00000079564.5"; transcript_id "ENSMUSG00000079564.5_tx_41"; exon_id "chr9_49429608_49429728_+"; exonnum "1"; txlen "1432";
chr9	ENSEMBL_gcm37	exon	49429608	49429728	0.175023732153747	+	.	gene_id "ENSMUSG00000079564.5"; transcript_id "ENSMUSG00000079564.5_tx_42"; exon_id "chr9_49429608_49429728_+"; exonnum "1"; txlen "1209";
chr9	ENSEMBL_gcm37	exon	49429608	49429728	0.175023732153747	+	.	gene_id "ENSMUSG00000079564.5"; transcript_id "ENSMUSG00000079564.5_tx_43"; exon_id "chr9_49429608_49429728_+"; exonnum "1"; txlen "1629";
chr9	ENSEMBL_gcm37	exon	49429608	49429728	0.149313695277595	+	.	gene_id "ENSMUSG00000079564.5"; transcript_id "ENSMUSG00000079564.5_tx_45"; exon_id "chr9_49429608_49429728_+"; exonnum "1"; txlen "596";
chr9	ENSEMBL_gcm37	exon	49429608	49429728	0.149313695277595	+	.	gene_id "ENSMUSG00000079564.5"; transcript_id "ENSMUSG00000079564.5_tx_46"; exon_id "chr9_49429608_49429728_+"; exonnum "1"; txlen "746";
chr9	ENSEMBL_gcm37	exon	49429608	49429728	0.149313695277595	+	.	gene_id "ENSMUSG00000079564.5"; transcript_id "ENSMUSG00000079564.5_tx_48"; exon_id "chr9_49429608_49429728_+"; exonnum "1"; txlen "1166";
chr9	ENSEMBL_gcm37	exon	49429608	49429728	0.146641505318004	+	.	gene_id "ENSMUSG00000079564.5"; transcript_id "ENSMUSG00000079564.5_tx_49"; exon_id "chr9_49429608_49429728_+"; exonnum "1"; txlen "862";
chr9	ENSEMBL_gcm37	exon	49429608	49429728	0.146641505318004	+	.	gene_id "ENSMUSG00000079564.5"; transcript_id "ENSMUSG00000079564.5_tx_50"; exon_id "chr9_49429608_49429728_+"; exonnum "1"; txlen "823";
chr9	ENSEMBL_gcm37	exon	49429608	49429728	0.146641505318004	+	.	gene_id "ENSMUSG00000079564.5"; transcript_id "ENSMUSG00000079564.5_tx_51"; exon_id "chr9_49429608_49429728_+"; exonnum "1"; txlen "1059";
chr9	ENSEMBL_gcm37	exon	49429608	49429728	0.00946900624634107	+	.	gene_id "ENSMUSG00000079564.5"; transcript_id "ENSMUSG00000079564.5_tx_53"; exon_id "chr9_49429608_49429728_+"; exonnum "1"; txlen "3958";
chr9	ENSEMBL_gcm37	exon	49429608	49429728	0.567812005369342	+	.	gene_id "ENSMUSG00000079564.5"; transcript_id "ENSMUSG00000079564.5_tx_7"; exon_id "chr9_49429608_49429728_+"; exonnum "1"; txlen "685";
chr9	ENSEMBL_gcm37	exon	49429608	49429728	0.567812005369342	+	.	gene_id "ENSMUSG00000079564.5"; transcript_id "ENSMUSG00000079564.5_tx_9"; exon_id "chr9_49429608_49429728_+"; exonnum "1"; txlen "1105";
chr9	HAVANA	transcript	49429608	49439282	0	+	.	gene_id "ENSMUSG00000079564.5"; transcript_id "ENSMUST00000251975.1"; gene_type "lncRNA"; gene_name "Gm11149"; transcript_type "lncRNA"; transcript_name "Gm11149-210"; level 2; mgi_id "MGI:3642683"; tag "TAGENE"; havana_gene "OTTMUSG00000063029.1";
chr9	HAVANA	exon	49429613	49429663	0	+	.	gene_id "ENSMUSG00000079564.5"; transcript_id "ENSMUST00000251973.1"; gene_type "lncRNA"; gene_name "Gm11149"; transcript_type "lncRNA"; transcript_name "Gm11149-208"; exon_number 1; exon_id "ENSMUSE00001500772.1"; level 2; mgi_id "MGI:3642683"; tag "TAGENE"; havana_gene "OTTMUSG00000063029.1";
chr9	ENSEMBL_gcm37	exon	49429613	49429663	0.83925462108004	+	.	gene_id "ENSMUSG00000079564.5"; transcript_id "ENSMUSG00000079564.5_tx_1"; exon_id "chr9_49429613_49429663_+"; exonnum "1"; txlen "577";
chr9	ENSEMBL_gcm37	exon	49429613	49429663	0.567812005369342	+	.	gene_id "ENSMUSG00000079564.5"; transcript_id "ENSMUSG00000079564.5_tx_10"; exon_id "chr9_49429613_49429663_+"; exonnum "1"; txlen "1035";
chr9	ENSEMBL_gcm37	exon	49429613	49429663	0.567812005369342	+	.	gene_id "ENSMUSG00000079564.5"; transcript_id "ENSMUSG00000079564.5_tx_12"; exon_id "chr9_49429613_49429663_+"; exonnum "1"; txlen "812";
chr9	ENSEMBL_gcm37	exon	49429613	49429663	0.45872102883603	+	.	gene_id "ENSMUSG00000079564.5"; transcript_id "ENSMUSG00000079564.5_tx_15"; exon_id "chr9_49429613_49429663_+"; exonnum "1"; txlen "706";
chr9	ENSEMBL_gcm37	exon	49429613	49429663	0.45872102883603	+	.	gene_id "ENSMUSG00000079564.5"; transcript_id "ENSMUSG00000079564.5_tx_16"; exon_id "chr9_49429613_49429663_+"; exonnum "1"; txlen "1126";
chr9	ENSEMBL_gcm37	exon	49429613	49429663	0.45872102883603	+	.	gene_id "ENSMUSG00000079564.5"; transcript_id "ENSMUSG00000079564.5_tx_17"; exon_id "chr9_49429613_49429663_+"; exonnum "1"; txlen "556";
chr9	ENSEMBL_gcm37	exon	49429613	49429663	0.45872102883603	+	.	gene_id "ENSMUSG00000079564.5"; transcript_id "ENSMUSG00000079564.5_tx_18"; exon_id "chr9_49429613_49429663_+"; exonnum "1"; txlen "903";
chr9	ENSEMBL_gcm37	exon	49429613	49429663	0.443522697064627	+	.	gene_id "ENSMUSG00000079564.5"; transcript_id "ENSMUSG00000079564.5_tx_20"; exon_id "chr9_49429613_49429663_+"; exonnum "1"; txlen "1939";
chr9	ENSEMBL_gcm37	exon	49429613	49429663	0.443522697064627	+	.	gene_id "ENSMUSG00000079564.5"; transcript_id "ENSMUSG00000079564.5_tx_27"; exon_id "chr9_49429613_49429663_+"; exonnum "1"; txlen "2136";
chr9	ENSEMBL_gcm37	exon	49429613	49429663	0.309407333558436	+	.	gene_id "ENSMUSG00000079564.5"; transcript_id "ENSMUSG00000079564.5_tx_32"; exon_id "chr9_49429613_49429663_+"; exonnum "1"; txlen "1323";
chr9	ENSEMBL_gcm37	exon	49429613	49429663	0.309407333558436	+	.	gene_id "ENSMUSG00000079564.5"; transcript_id "ENSMUSG00000079564.5_tx_33"; exon_id "chr9_49429613_49429663_+"; exonnum "1"; txlen "753";
chr9	ENSEMBL_gcm37	exon	49429613	49429663	0.249276122110473	+	.	gene_id "ENSMUSG00000079564.5"; transcript_id "ENSMUSG00000079564.5_tx_35"; exon_id "chr9_49429613_49429663_+"; exonnum "1"; txlen "1232";
chr9	ENSEMBL_gcm37	exon	49429613	49429663	0.149313695277595	+	.	gene_id "ENSMUSG00000079564.5"; transcript_id "ENSMUSG00000079564.5_tx_44"; exon_id "chr9_49429613_49429663_+"; exonnum "1"; txlen "526";
chr9	ENSEMBL_gcm37	exon	49429613	49429663	0.149313695277595	+	.	gene_id "ENSMUSG00000079564.5"; transcript_id "ENSMUSG00000079564.5_tx_47"; exon_id "chr9_49429613_49429663_+"; exonnum "1"; txlen "1096";
chr9	ENSEMBL_gcm37	exon	49429613	49429663	0.00946900624634107	+	.	gene_id "ENSMUSG00000079564.5"; transcript_id "ENSMUSG00000079564.5_tx_52"; exon_id "chr9_49429613_49429663_+"; exonnum "1"; txlen "3888";
chr9	ENSEMBL_gcm37	exon	49429613	49429663	0.567812005369342	+	.	gene_id "ENSMUSG00000079564.5"; transcript_id "ENSMUSG00000079564.5_tx_8"; exon_id "chr9_49429613_49429663_+"; exonnum "1"; txlen "615";
chr9	HAVANA	transcript	49429613	49474228	0	+	.	gene_id "ENSMUSG00000079564.5"; transcript_id "ENSMUST00000251973.1"; gene_type "lncRNA"; gene_name "Gm11149"; transcript_type "lncRNA"; transcript_name "Gm11149-208"; level 2; mgi_id "MGI:3642683"; tag "TAGENE"; havana_gene "OTTMUSG00000063029.1";
chr9	HAVANA	exon	49429616	49429663	0	+	.	gene_id "ENSMUSG00000079564.5"; transcript_id "ENSMUST00000068730.5"; gene_type "lncRNA"; gene_name "Gm11149"; transcript_type "lncRNA"; transcript_name "Gm11149-201"; exon_number 1; exon_id "ENSMUSE00001500762.1"; level 2; transcript_support_level "1"; mgi_id "MGI:3642683"; tag "basic"; tag "TAGENE"; havana_gene "OTTMUSG00000063029.1"; havana_transcript "OTTMUST00000153421.1";
chr9	HAVANA	transcript	49429616	49474244	0	+	.	gene_id "ENSMUSG00000079564.5"; transcript_id "ENSMUST00000068730.5"; gene_type "lncRNA"; gene_name "Gm11149"; transcript_type "lncRNA"; transcript_name "Gm11149-201"; level 2; transcript_support_level "1"; mgi_id "MGI:3642683"; tag "basic"; tag "TAGENE"; havana_gene "OTTMUSG00000063029.1"; havana_transcript "OTTMUST00000153421.1";
chr9	HAVANA	exon	49429618	49429663	0	+	.	gene_id "ENSMUSG00000079564.5"; transcript_id "ENSMUST00000215465.2"; gene_type "lncRNA"; gene_name "Gm11149"; transcript_type "lncRNA"; transcript_name "Gm11149-203"; exon_number 1; exon_id "ENSMUSE00001404093.2"; level 2; transcript_support_level "1"; mgi_id "MGI:3642683"; tag "basic"; havana_gene "OTTMUSG00000063029.1"; havana_transcript "OTTMUST00000153420.1";
chr9	HAVANA	exon	49429618	49429728	0	+	.	gene_id "ENSMUSG00000079564.5"; transcript_id "ENSMUST00000251972.1"; gene_type "lncRNA"; gene_name "Gm11149"; transcript_type "lncRNA"; transcript_name "Gm11149-207"; exon_number 1; exon_id "ENSMUSE00001500767.1"; level 2; mgi_id "MGI:3642683"; tag "TAGENE"; havana_gene "OTTMUSG00000063029.1";
chr9	HAVANA	exon	49429618	49429728	0	+	.	gene_id "ENSMUSG00000079564.5"; transcript_id "ENSMUST00000251971.1"; gene_type "lncRNA"; gene_name "Gm11149"; transcript_type "lncRNA"; transcript_name "Gm11149-206"; exon_number 1; exon_id "ENSMUSE00001500767.1"; level 2; mgi_id "MGI:3642683"; tag "TAGENE"; havana_gene "OTTMUSG00000063029.1";
chr9	HAVANA	exon	49429618	49429728	0	+	.	gene_id "ENSMUSG00000079564.5"; transcript_id "ENSMUST00000251969.1"; gene_type "lncRNA"; gene_name "Gm11149"; transcript_type "lncRNA"; transcript_name "Gm11149-205"; exon_number 1; exon_id "ENSMUSE00001500767.1"; level 2; mgi_id "MGI:3642683"; tag "basic"; tag "TAGENE"; havana_gene "OTTMUSG00000063029.1";
chr9	HAVANA	transcript	49429618	49474235	0	+	.	gene_id "ENSMUSG00000079564.5"; transcript_id "ENSMUST00000251972.1"; gene_type "lncRNA"; gene_name "Gm11149"; transcript_type "lncRNA"; transcript_name "Gm11149-207"; level 2; mgi_id "MGI:3642683"; tag "TAGENE"; havana_gene "OTTMUSG00000063029.1";
chr9	HAVANA	transcript	49429618	49474247	0	+	.	gene_id "ENSMUSG00000079564.5"; transcript_id "ENSMUST00000215465.2"; gene_type "lncRNA"; gene_name "Gm11149"; transcript_type "lncRNA"; transcript_name "Gm11149-203"; level 2; transcript_support_level "1"; mgi_id "MGI:3642683"; tag "basic"; havana_gene "OTTMUSG00000063029.1"; havana_transcript "OTTMUST00000153420.1";
chr9	HAVANA	transcript	49429618	49474247	0	+	.	gene_id "ENSMUSG00000079564.5"; transcript_id "ENSMUST00000251971.1"; gene_type "lncRNA"; gene_name "Gm11149"; transcript_type "lncRNA"; transcript_name "Gm11149-206"; level 2; mgi_id "MGI:3642683"; tag "TAGENE"; havana_gene "OTTMUSG00000063029.1";
chr9	HAVANA	transcript	49429618	49479317	0	+	.	gene_id "ENSMUSG00000079564.5"; transcript_id "ENSMUST00000251969.1"; gene_type "lncRNA"; gene_name "Gm11149"; transcript_type "lncRNA"; transcript_name "Gm11149-205"; level 2; mgi_id "MGI:3642683"; tag "basic"; tag "TAGENE"; havana_gene "OTTMUSG00000063029.1";
chr9	HAVANA	exon	49431410	49431556	0	+	.	gene_id "ENSMUSG00000079564.5"; transcript_id "ENSMUST00000251977.1"; gene_type "lncRNA"; gene_name "Gm11149"; transcript_type "lncRNA"; transcript_name "Gm11149-212"; exon_number 2; exon_id "ENSMUSE00000584508.3"; level 2; mgi_id "MGI:3642683"; tag "TAGENE"; havana_gene "OTTMUSG00000063029.1";
chr9	HAVANA	exon	49431410	49431556	0	+	.	gene_id "ENSMUSG00000079564.5"; transcript_id "ENSMUST00000251974.1"; gene_type "lncRNA"; gene_name "Gm11149"; transcript_type "lncRNA"; transcript_name "Gm11149-209"; exon_number 2; exon_id "ENSMUSE00000584508.3"; level 2; mgi_id "MGI:3642683"; tag "TAGENE"; havana_gene "OTTMUSG00000063029.1";
chr9	HAVANA	exon	49431410	49431556	0	+	.	gene_id "ENSMUSG00000079564.5"; transcript_id "ENSMUST00000216483.2"; gene_type "lncRNA"; gene_name "Gm11149"; transcript_type "lncRNA"; transcript_name "Gm11149-204"; exon_number 2; exon_id "ENSMUSE00000584508.3"; level 2; transcript_support_level "1"; mgi_id "MGI:3642683"; tag "basic"; havana_gene "OTTMUSG00000063029.1"; havana_transcript "OTTMUST00000153419.1";
chr9	HAVANA	exon	49431410	49431556	0	+	.	gene_id "ENSMUSG00000079564.5"; transcript_id "ENSMUST00000251976.1"; gene_type "lncRNA"; gene_name "Gm11149"; transcript_type "lncRNA"; transcript_name "Gm11149-211"; exon_number 2; exon_id "ENSMUSE00000584508.3"; level 2; mgi_id "MGI:3642683"; tag "TAGENE"; havana_gene "OTTMUSG00000063029.1";
chr9	HAVANA	exon	49431410	49431556	0	+	.	gene_id "ENSMUSG00000079564.5"; transcript_id "ENSMUST00000251975.1"; gene_type "lncRNA"; gene_name "Gm11149"; transcript_type "lncRNA"; transcript_name "Gm11149-210"; exon_number 2; exon_id "ENSMUSE00000584508.3"; level 2; mgi_id "MGI:3642683"; tag "TAGENE"; havana_gene "OTTMUSG00000063029.1";
chr9	HAVANA	exon	49431410	49431556	0	+	.	gene_id "ENSMUSG00000079564.5"; transcript_id "ENSMUST00000251973.1"; gene_type "lncRNA"; gene_name "Gm11149"; transcript_type "lncRNA"; transcript_name "Gm11149-208"; exon_number 2; exon_id "ENSMUSE00000584508.3"; level 2; mgi_id "MGI:3642683"; tag "TAGENE"; havana_gene "OTTMUSG00000063029.1";
chr9	HAVANA	exon	49431410	49431556	0	+	.	gene_id "ENSMUSG00000079564.5"; transcript_id "ENSMUST00000068730.5"; gene_type "lncRNA"; gene_name "Gm11149"; transcript_type "lncRNA"; transcript_name "Gm11149-201"; exon_number 2; exon_id "ENSMUSE00000584508.3"; level 2; transcript_support_level "1"; mgi_id "MGI:3642683"; tag "basic"; tag "TAGENE"; havana_gene "OTTMUSG00000063029.1"; havana_transcript "OTTMUST00000153421.1";
chr9	HAVANA	exon	49431410	49431556	0	+	.	gene_id "ENSMUSG00000079564.5"; transcript_id "ENSMUST00000251972.1"; gene_type "lncRNA"; gene_name "Gm11149"; transcript_type "lncRNA"; transcript_name "Gm11149-207"; exon_number 2; exon_id "ENSMUSE00000584508.3"; level 2; mgi_id "MGI:3642683"; tag "TAGENE"; havana_gene "OTTMUSG00000063029.1";
chr9	HAVANA	exon	49431410	49431556	0	+	.	gene_id "ENSMUSG00000079564.5"; transcript_id "ENSMUST00000215465.2"; gene_type "lncRNA"; gene_name "Gm11149"; transcript_type "lncRNA"; transcript_name "Gm11149-203"; exon_number 2; exon_id "ENSMUSE00000584508.3"; level 2; transcript_support_level "1"; mgi_id "MGI:3642683"; tag "basic"; havana_gene "OTTMUSG00000063029.1"; havana_transcript "OTTMUST00000153420.1";
chr9	HAVANA	exon	49431410	49431556	0	+	.	gene_id "ENSMUSG00000079564.5"; transcript_id "ENSMUST00000251971.1"; gene_type "lncRNA"; gene_name "Gm11149"; transcript_type "lncRNA"; transcript_name "Gm11149-206"; exon_number 2; exon_id "ENSMUSE00000584508.3"; level 2; mgi_id "MGI:3642683"; tag "TAGENE"; havana_gene "OTTMUSG00000063029.1";
chr9	HAVANA	exon	49431410	49431556	0	+	.	gene_id "ENSMUSG00000079564.5"; transcript_id "ENSMUST00000251969.1"; gene_type "lncRNA"; gene_name "Gm11149"; transcript_type "lncRNA"; transcript_name "Gm11149-205"; exon_number 2; exon_id "ENSMUSE00000584508.3"; level 2; mgi_id "MGI:3642683"; tag "basic"; tag "TAGENE"; havana_gene "OTTMUSG00000063029.1";
chr9	ENSEMBL_gcm37	exon	49431410	49431556	0.83925462108004	+	.	gene_id "ENSMUSG00000079564.5"; transcript_id "ENSMUSG00000079564.5_tx_1"; exon_id "chr9_49431410_49431556_+"; exonnum "2"; txlen "577";
chr9	ENSEMBL_gcm37	exon	49431410	49431556	0.567812005369342	+	.	gene_id "ENSMUSG00000079564.5"; transcript_id "ENSMUSG00000079564.5_tx_10"; exon_id "chr9_49431410_49431556_+"; exonnum "2"; txlen "1035";
chr9	ENSEMBL_gcm37	exon	49431410	49431556	0.567812005369342	+	.	gene_id "ENSMUSG00000079564.5"; transcript_id "ENSMUSG00000079564.5_tx_11"; exon_id "chr9_49431410_49431556_+"; exonnum "2"; txlen "882";
chr9	ENSEMBL_gcm37	exon	49431410	49431556	0.567812005369342	+	.	gene_id "ENSMUSG00000079564.5"; transcript_id "ENSMUSG00000079564.5_tx_12"; exon_id "chr9_49431410_49431556_+"; exonnum "2"; txlen "812";
chr9	ENSEMBL_gcm37	exon	49431410	49431556	0.491833626811063	+	.	gene_id "ENSMUSG00000079564.5"; transcript_id "ENSMUSG00000079564.5_tx_13"; exon_id "chr9_49431410_49431556_+"; exonnum "2"; txlen "973";
chr9	ENSEMBL_gcm37	exon	49431410	49431556	0.46345139997532	+	.	gene_id "ENSMUSG00000079564.5"; transcript_id "ENSMUSG00000079564.5_tx_14"; exon_id "chr9_49431410_49431556_+"; exonnum "2"; txlen "626";
chr9	ENSEMBL_gcm37	exon	49431410	49431556	0.45872102883603	+	.	gene_id "ENSMUSG00000079564.5"; transcript_id "ENSMUSG00000079564.5_tx_15"; exon_id "chr9_49431410_49431556_+"; exonnum "2"; txlen "706";
chr9	ENSEMBL_gcm37	exon	49431410	49431556	0.45872102883603	+	.	gene_id "ENSMUSG00000079564.5"; transcript_id "ENSMUSG00000079564.5_tx_16"; exon_id "chr9_49431410_49431556_+"; exonnum "2"; txlen "1126";
chr9	ENSEMBL_gcm37	exon	49431410	49431556	0.45872102883603	+	.	gene_id "ENSMUSG00000079564.5"; transcript_id "ENSMUSG00000079564.5_tx_17"; exon_id "chr9_49431410_49431556_+"; exonnum "2"; txlen "556";
chr9	ENSEMBL_gcm37	exon	49431410	49431556	0.45872102883603	+	.	gene_id "ENSMUSG00000079564.5"; transcript_id "ENSMUSG00000079564.5_tx_18"; exon_id "chr9_49431410_49431556_+"; exonnum "2"; txlen "903";
chr9	ENSEMBL_gcm37	exon	49431410	49431556	0.83925462108004	+	.	gene_id "ENSMUSG00000079564.5"; transcript_id "ENSMUSG00000079564.5_tx_2"; exon_id "chr9_49431410_49431556_+"; exonnum "2"; txlen "647";
chr9	ENSEMBL_gcm37	exon	49431410	49431556	0.443522697064627	+	.	gene_id "ENSMUSG00000079564.5"; transcript_id "ENSMUSG00000079564.5_tx_20"; exon_id "chr9_49431410_49431556_+"; exonnum "2"; txlen "1939";
chr9	ENSEMBL_gcm37	exon	49431410	49431556	0.443522697064627	+	.	gene_id "ENSMUSG00000079564.5"; transcript_id "ENSMUSG00000079564.5_tx_23"; exon_id "chr9_49431410_49431556_+"; exonnum "2"; txlen "2009";
chr9	ENSEMBL_gcm37	exon	49431410	49431556	0.443522697064627	+	.	gene_id "ENSMUSG00000079564.5"; transcript_id "ENSMUSG00000079564.5_tx_27"; exon_id "chr9_49431410_49431556_+"; exonnum "2"; txlen "2136";
chr9	ENSEMBL_gcm37	exon	49431410	49431556	0.652666245546938	+	.	gene_id "ENSMUSG00000079564.5"; transcript_id "ENSMUSG00000079564.5_tx_3"; exon_id "chr9_49431410_49431556_+"; exonnum "2"; txlen "776";
chr9	ENSEMBL_gcm37	exon	49431410	49431556	0.342519931533469	+	.	gene_id "ENSMUSG00000079564.5"; transcript_id "ENSMUSG00000079564.5_tx_31"; exon_id "chr9_49431410_49431556_+"; exonnum "2"; txlen "1393";
chr9	ENSEMBL_gcm37	exon	49431410	49431556	0.309407333558436	+	.	gene_id "ENSMUSG00000079564.5"; transcript_id "ENSMUSG00000079564.5_tx_32"; exon_id "chr9_49431410_49431556_+"; exonnum "2"; txlen "1323";
chr9	ENSEMBL_gcm37	exon	49431410	49431556	0.309407333558436	+	.	gene_id "ENSMUSG00000079564.5"; transcript_id "ENSMUSG00000079564.5_tx_33"; exon_id "chr9_49431410_49431556_+"; exonnum "2"; txlen "753";
chr9	ENSEMBL_gcm37	exon	49431410	49431556	0.249276122110473	+	.	gene_id "ENSMUSG00000079564.5"; transcript_id "ENSMUSG00000079564.5_tx_34"; exon_id "chr9_49431410_49431556_+"; exonnum "2"; txlen "1302";
chr9	ENSEMBL_gcm37	exon	49431410	49431556	0.249276122110473	+	.	gene_id "ENSMUSG00000079564.5"; transcript_id "ENSMUSG00000079564.5_tx_35"; exon_id "chr9_49431410_49431556_+"; exonnum "2"; txlen "1232";
chr9	ENSEMBL_gcm37	exon	49431410	49431556	0.239460646851914	+	.	gene_id "ENSMUSG00000079564.5"; transcript_id "ENSMUSG00000079564.5_tx_36"; exon_id "chr9_49431410_49431556_+"; exonnum "2"; txlen "2206";
chr9	ENSEMBL_gcm37	exon	49431410	49431556	0.652666245546938	+	.	gene_id "ENSMUSG00000079564.5"; transcript_id "ENSMUSG00000079564.5_tx_4"; exon_id "chr9_49431410_49431556_+"; exonnum "2"; txlen "1196";
chr9	ENSEMBL_gcm37	exon	49431410	49431556	0.184484474432327	+	.	gene_id "ENSMUSG00000079564.5"; transcript_id "ENSMUSG00000079564.5_tx_40"; exon_id "chr9_49431410_49431556_+"; exonnum "2"; txlen "1012";
chr9	ENSEMBL_gcm37	exon	49431410	49431556	0.184484474432327	+	.	gene_id "ENSMUSG00000079564.5"; transcript_id "ENSMUSG00000079564.5_tx_41"; exon_id "chr9_49431410_49431556_+"; exonnum "2"; txlen "1432";
chr9	ENSEMBL_gcm37	exon	49431410	49431556	0.175023732153747	+	.	gene_id "ENSMUSG00000079564.5"; transcript_id "ENSMUSG00000079564.5_tx_42"; exon_id "chr9_49431410_49431556_+"; exonnum "2"; txlen "1209";
chr9	ENSEMBL_gcm37	exon	49431410	49431556	0.175023732153747	+	.	gene_id "ENSMUSG00000079564.5"; transcript_id "ENSMUSG00000079564.5_tx_43"; exon_id "chr9_49431410_49431556_+"; exonnum "2"; txlen "1629";
chr9	ENSEMBL_gcm37	exon	49431410	49431556	0.149313695277595	+	.	gene_id "ENSMUSG00000079564.5"; transcript_id "ENSMUSG00000079564.5_tx_44"; exon_id "chr9_49431410_49431556_+"; exonnum "2"; txlen "526";
chr9	ENSEMBL_gcm37	exon	49431410	49431556	0.149313695277595	+	.	gene_id "ENSMUSG00000079564.5"; transcript_id "ENSMUSG00000079564.5_tx_45"; exon_id "chr9_49431410_49431556_+"; exonnum "2"; txlen "596";
chr9	ENSEMBL_gcm37	exon	49431410	49431556	0.149313695277595	+	.	gene_id "ENSMUSG00000079564.5"; transcript_id "ENSMUSG00000079564.5_tx_46"; exon_id "chr9_49431410_49431556_+"; exonnum "2"; txlen "746";
chr9	ENSEMBL_gcm37	exon	49431410	49431556	0.149313695277595	+	.	gene_id "ENSMUSG00000079564.5"; transcript_id "ENSMUSG00000079564.5_tx_47"; exon_id "chr9_49431410_49431556_+"; exonnum "2"; txlen "1096";
chr9	ENSEMBL_gcm37	exon	49431410	49431556	0.149313695277595	+	.	gene_id "ENSMUSG00000079564.5"; transcript_id "ENSMUSG00000079564.5_tx_48"; exon_id "chr9_49431410_49431556_+"; exonnum "2"; txlen "1166";
chr9	ENSEMBL_gcm37	exon	49431410	49431556	0.146641505318004	+	.	gene_id "ENSMUSG00000079564.5"; transcript_id "ENSMUSG00000079564.5_tx_49"; exon_id "chr9_49431410_49431556_+"; exonnum "2"; txlen "862";
chr9	ENSEMBL_gcm37	exon	49431410	49431556	0.146641505318004	+	.	gene_id "ENSMUSG00000079564.5"; transcript_id "ENSMUSG00000079564.5_tx_50"; exon_id "chr9_49431410_49431556_+"; exonnum "2"; txlen "823";
chr9	ENSEMBL_gcm37	exon	49431410	49431556	0.146641505318004	+	.	gene_id "ENSMUSG00000079564.5"; transcript_id "ENSMUSG00000079564.5_tx_51"; exon_id "chr9_49431410_49431556_+"; exonnum "2"; txlen "1059";
chr9	ENSEMBL_gcm37	exon	49431410	49431556	0.00946900624634107	+	.	gene_id "ENSMUSG00000079564.5"; transcript_id "ENSMUSG00000079564.5_tx_52"; exon_id "chr9_49431410_49431556_+"; exonnum "2"; txlen "3888";
chr9	ENSEMBL_gcm37	exon	49431410	49431556	0.00946900624634107	+	.	gene_id "ENSMUSG00000079564.5"; transcript_id "ENSMUSG00000079564.5_tx_53"; exon_id "chr9_49431410_49431556_+"; exonnum "2"; txlen "3958";
chr9	ENSEMBL_gcm37	exon	49431410	49431556	0.567812005369342	+	.	gene_id "ENSMUSG00000079564.5"; transcript_id "ENSMUSG00000079564.5_tx_7"; exon_id "chr9_49431410_49431556_+"; exonnum "2"; txlen "685";
chr9	ENSEMBL_gcm37	exon	49431410	49431556	0.567812005369342	+	.	gene_id "ENSMUSG00000079564.5"; transcript_id "ENSMUSG00000079564.5_tx_8"; exon_id "chr9_49431410_49431556_+"; exonnum "2"; txlen "615";
chr9	ENSEMBL_gcm37	exon	49431410	49431556	0.567812005369342	+	.	gene_id "ENSMUSG00000079564.5"; transcript_id "ENSMUSG00000079564.5_tx_9"; exon_id "chr9_49431410_49431556_+"; exonnum "2"; txlen "1105";
chr9	HAVANA	exon	49431499	49431556	0	+	.	gene_id "ENSMUSG00000079564.5"; transcript_id "ENSMUST00000215070.2"; gene_type "lncRNA"; gene_name "Gm11149"; transcript_type "lncRNA"; transcript_name "Gm11149-202"; exon_number 1; exon_id "ENSMUSE00001399065.2"; level 2; transcript_support_level "1"; mgi_id "MGI:3642683"; tag "basic"; tag "Ensembl_canonical"; tag "GENCODE_Primary"; havana_gene "OTTMUSG00000063029.1"; havana_transcript "OTTMUST00000153422.1";
chr9	HAVANA	transcript	49431499	49483891	0	+	.	gene_id "ENSMUSG00000079564.5"; transcript_id "ENSMUST00000215070.2"; gene_type "lncRNA"; gene_name "Gm11149"; transcript_type "lncRNA"; transcript_name "Gm11149-202"; level 2; transcript_support_level "1"; mgi_id "MGI:3642683"; tag "basic"; tag "Ensembl_canonical"; tag "GENCODE_Primary"; havana_gene "OTTMUSG00000063029.1"; havana_transcript "OTTMUST00000153422.1";
chr9	HAVANA	exon	49434289	49434469	0	+	.	gene_id "ENSMUSG00000079564.5"; transcript_id "ENSMUST00000251977.1"; gene_type "lncRNA"; gene_name "Gm11149"; transcript_type "lncRNA"; transcript_name "Gm11149-212"; exon_number 3; exon_id "ENSMUSE00001500763.1"; level 2; mgi_id "MGI:3642683"; tag "TAGENE"; havana_gene "OTTMUSG00000063029.1";
chr9	HAVANA	exon	49434289	49434593	0	+	.	gene_id "ENSMUSG00000079564.5"; transcript_id "ENSMUST00000251976.1"; gene_type "lncRNA"; gene_name "Gm11149"; transcript_type "lncRNA"; transcript_name "Gm11149-211"; exon_number 3; exon_id "ENSMUSE00001500769.1"; level 2; mgi_id "MGI:3642683"; tag "TAGENE"; havana_gene "OTTMUSG00000063029.1";
chr9	sragcm37_mid	exon	49434289	49434667	0.83925462108004	+	.	gene_id "ENSMUSG00000079564.5"; transcript_id "ENSMUSG00000079564.5_tx_1"; exon_id "chr9_49434289_49434667_+"; exonnum "3"; txlen "577";
chr9	sragcm37_mid	exon	49434289	49434667	0.83925462108004	+	.	gene_id "ENSMUSG00000079564.5"; transcript_id "ENSMUSG00000079564.5_tx_2"; exon_id "chr9_49434289_49434667_+"; exonnum "3"; txlen "647";
chr9	HAVANA	exon	49439140	49439282	0	+	.	gene_id "ENSMUSG00000079564.5"; transcript_id "ENSMUST00000251974.1"; gene_type "lncRNA"; gene_name "Gm11149"; transcript_type "lncRNA"; transcript_name "Gm11149-209"; exon_number 3; exon_id "ENSMUSE00001500771.1"; level 2; mgi_id "MGI:3642683"; tag "TAGENE"; havana_gene "OTTMUSG00000063029.1";
chr9	HAVANA	exon	49439140	49439282	0	+	.	gene_id "ENSMUSG00000079564.5"; transcript_id "ENSMUST00000251975.1"; gene_type "lncRNA"; gene_name "Gm11149"; transcript_type "lncRNA"; transcript_name "Gm11149-210"; exon_number 3; exon_id "ENSMUSE00001500771.1"; level 2; mgi_id "MGI:3642683"; tag "TAGENE"; havana_gene "OTTMUSG00000063029.1";
chr9	HAVANA	exon	49457447	49457643	0	+	.	gene_id "ENSMUSG00000079564.5"; transcript_id "ENSMUST00000068730.5"; gene_type "lncRNA"; gene_name "Gm11149"; transcript_type "lncRNA"; transcript_name "Gm11149-201"; exon_number 3; exon_id "ENSMUSE00000699483.3"; level 2; transcript_support_level "1"; mgi_id "MGI:3642683"; tag "basic"; tag "TAGENE"; havana_gene "OTTMUSG00000063029.1"; havana_transcript "OTTMUST00000153421.1";
chr9	ENSEMBL_gcm37	exon	49457447	49457643	0.567812005369342	+	.	gene_id "ENSMUSG00000079564.5"; transcript_id "ENSMUSG00000079564.5_tx_11"; exon_id "chr9_49457447_49457643_+"; exonnum "3"; txlen "882";
chr9	ENSEMBL_gcm37	exon	49457447	49457643	0.567812005369342	+	.	gene_id "ENSMUSG00000079564.5"; transcript_id "ENSMUSG00000079564.5_tx_12"; exon_id "chr9_49457447_49457643_+"; exonnum "3"; txlen "812";
chr9	ENSEMBL_gcm37	exon	49457447	49457643	0.491833626811063	+	.	gene_id "ENSMUSG00000079564.5"; transcript_id "ENSMUSG00000079564.5_tx_13"; exon_id "chr9_49457447_49457643_+"; exonnum "3"; txlen "973";
chr9	ENSEMBL_gcm37	exon	49457447	49457643	0.45872102883603	+	.	gene_id "ENSMUSG00000079564.5"; transcript_id "ENSMUSG00000079564.5_tx_18"; exon_id "chr9_49457447_49457643_+"; exonnum "3"; txlen "903";
chr9	ENSEMBL_gcm37	exon	49457447	49457643	0.443522697064627	+	.	gene_id "ENSMUSG00000079564.5"; transcript_id "ENSMUSG00000079564.5_tx_27"; exon_id "chr9_49457447_49457643_+"; exonnum "3"; txlen "2136";
chr9	ENSEMBL_gcm37	exon	49457447	49457643	0.342519931533469	+	.	gene_id "ENSMUSG00000079564.5"; transcript_id "ENSMUSG00000079564.5_tx_31"; exon_id "chr9_49457447_49457643_+"; exonnum "3"; txlen "1393";
chr9	ENSEMBL_gcm37	exon	49457447	49457643	0.309407333558436	+	.	gene_id "ENSMUSG00000079564.5"; transcript_id "ENSMUSG00000079564.5_tx_32"; exon_id "chr9_49457447_49457643_+"; exonnum "3"; txlen "1323";
chr9	ENSEMBL_gcm37	exon	49457447	49457643	0.309407333558436	+	.	gene_id "ENSMUSG00000079564.5"; transcript_id "ENSMUSG00000079564.5_tx_33"; exon_id "chr9_49457447_49457643_+"; exonnum "3"; txlen "753";
chr9	ENSEMBL_gcm37	exon	49457447	49457643	0.249276122110473	+	.	gene_id "ENSMUSG00000079564.5"; transcript_id "ENSMUSG00000079564.5_tx_34"; exon_id "chr9_49457447_49457643_+"; exonnum "3"; txlen "1302";
chr9	ENSEMBL_gcm37	exon	49457447	49457643	0.249276122110473	+	.	gene_id "ENSMUSG00000079564.5"; transcript_id "ENSMUSG00000079564.5_tx_35"; exon_id "chr9_49457447_49457643_+"; exonnum "3"; txlen "1232";
chr9	ENSEMBL_gcm37	exon	49457447	49457643	0.239460646851914	+	.	gene_id "ENSMUSG00000079564.5"; transcript_id "ENSMUSG00000079564.5_tx_36"; exon_id "chr9_49457447_49457643_+"; exonnum "3"; txlen "2206";
chr9	ENSEMBL_gcm37	exon	49457447	49457643	0.175023732153747	+	.	gene_id "ENSMUSG00000079564.5"; transcript_id "ENSMUSG00000079564.5_tx_42"; exon_id "chr9_49457447_49457643_+"; exonnum "3"; txlen "1209";
chr9	ENSEMBL_gcm37	exon	49457447	49457643	0.175023732153747	+	.	gene_id "ENSMUSG00000079564.5"; transcript_id "ENSMUSG00000079564.5_tx_43"; exon_id "chr9_49457447_49457643_+"; exonnum "3"; txlen "1629";
chr9	ENSEMBL_gcm37	exon	49457447	49457643	0.146641505318004	+	.	gene_id "ENSMUSG00000079564.5"; transcript_id "ENSMUSG00000079564.5_tx_50"; exon_id "chr9_49457447_49457643_+"; exonnum "3"; txlen "823";
chr9	ENSEMBL_gcm37	exon	49457447	49457643	0.146641505318004	+	.	gene_id "ENSMUSG00000079564.5"; transcript_id "ENSMUSG00000079564.5_tx_51"; exon_id "chr9_49457447_49457643_+"; exonnum "3"; txlen "1059";
chr9	ENSEMBL_gcm37	exon	49457447	49457643	0.00946900624634107	+	.	gene_id "ENSMUSG00000079564.5"; transcript_id "ENSMUSG00000079564.5_tx_52"; exon_id "chr9_49457447_49457643_+"; exonnum "3"; txlen "3888";
chr9	ENSEMBL_gcm37	exon	49457447	49457643	0.00946900624634107	+	.	gene_id "ENSMUSG00000079564.5"; transcript_id "ENSMUSG00000079564.5_tx_53"; exon_id "chr9_49457447_49457643_+"; exonnum "3"; txlen "3958";
chr9	HAVANA	exon	49472861	49472926	0	+	.	gene_id "ENSMUSG00000079564.5"; transcript_id "ENSMUST00000215465.2"; gene_type "lncRNA"; gene_name "Gm11149"; transcript_type "lncRNA"; transcript_name "Gm11149-203"; exon_number 3; exon_id "ENSMUSE00001398007.2"; level 2; transcript_support_level "1"; mgi_id "MGI:3642683"; tag "basic"; havana_gene "OTTMUSG00000063029.1"; havana_transcript "OTTMUST00000153420.1";
chr9	HAVANA	exon	49473367	49473532	0	+	.	gene_id "ENSMUSG00000079564.5"; transcript_id "ENSMUST00000216483.2"; gene_type "lncRNA"; gene_name "Gm11149"; transcript_type "lncRNA"; transcript_name "Gm11149-204"; exon_number 3; exon_id "ENSMUSE00001402962.2"; level 2; transcript_support_level "1"; mgi_id "MGI:3642683"; tag "basic"; havana_gene "OTTMUSG00000063029.1"; havana_transcript "OTTMUST00000153419.1";
chr9	HAVANA	exon	49473367	49473532	0	+	.	gene_id "ENSMUSG00000079564.5"; transcript_id "ENSMUST00000251973.1"; gene_type "lncRNA"; gene_name "Gm11149"; transcript_type "lncRNA"; transcript_name "Gm11149-208"; exon_number 3; exon_id "ENSMUSE00001402962.2"; level 2; mgi_id "MGI:3642683"; tag "TAGENE"; havana_gene "OTTMUSG00000063029.1";
chr9	HAVANA	exon	49473367	49473532	0	+	.	gene_id "ENSMUSG00000079564.5"; transcript_id "ENSMUST00000251972.1"; gene_type "lncRNA"; gene_name "Gm11149"; transcript_type "lncRNA"; transcript_name "Gm11149-207"; exon_number 3; exon_id "ENSMUSE00001402962.2"; level 2; mgi_id "MGI:3642683"; tag "TAGENE"; havana_gene "OTTMUSG00000063029.1";
chr9	HAVANA	exon	49473367	49473532	0	+	.	gene_id "ENSMUSG00000079564.5"; transcript_id "ENSMUST00000215465.2"; gene_type "lncRNA"; gene_name "Gm11149"; transcript_type "lncRNA"; transcript_name "Gm11149-203"; exon_number 4; exon_id "ENSMUSE00001402962.2"; level 2; transcript_support_level "1"; mgi_id "MGI:3642683"; tag "basic"; havana_gene "OTTMUSG00000063029.1"; havana_transcript "OTTMUST00000153420.1";
chr9	HAVANA	exon	49473367	49473532	0	+	.	gene_id "ENSMUSG00000079564.5"; transcript_id "ENSMUST00000215070.2"; gene_type "lncRNA"; gene_name "Gm11149"; transcript_type "lncRNA"; transcript_name "Gm11149-202"; exon_number 2; exon_id "ENSMUSE00001402962.2"; level 2; transcript_support_level "1"; mgi_id "MGI:3642683"; tag "basic"; tag "Ensembl_canonical"; tag "GENCODE_Primary"; havana_gene "OTTMUSG00000063029.1"; havana_transcript "OTTMUST00000153422.1";
chr9	ENSEMBL_gcm37	exon	49473367	49473532	0.567812005369342	+	.	gene_id "ENSMUSG00000079564.5"; transcript_id "ENSMUSG00000079564.5_tx_10"; exon_id "chr9_49473367_49473532_+"; exonnum "3"; txlen "1035";
chr9	ENSEMBL_gcm37	exon	49473367	49473532	0.567812005369342	+	.	gene_id "ENSMUSG00000079564.5"; transcript_id "ENSMUSG00000079564.5_tx_11"; exon_id "chr9_49473367_49473532_+"; exonnum "4"; txlen "882";
chr9	ENSEMBL_gcm37	exon	49473367	49473532	0.567812005369342	+	.	gene_id "ENSMUSG00000079564.5"; transcript_id "ENSMUSG00000079564.5_tx_12"; exon_id "chr9_49473367_49473532_+"; exonnum "4"; txlen "812";
chr9	ENSEMBL_gcm37	exon	49473367	49473532	0.491833626811063	+	.	gene_id "ENSMUSG00000079564.5"; transcript_id "ENSMUSG00000079564.5_tx_13"; exon_id "chr9_49473367_49473532_+"; exonnum "4"; txlen "973";
chr9	ENSEMBL_gcm37	exon	49473367	49473532	0.46345139997532	+	.	gene_id "ENSMUSG00000079564.5"; transcript_id "ENSMUSG00000079564.5_tx_14"; exon_id "chr9_49473367_49473532_+"; exonnum "3"; txlen "626";
chr9	ENSEMBL_gcm37	exon	49473367	49473532	0.45872102883603	+	.	gene_id "ENSMUSG00000079564.5"; transcript_id "ENSMUSG00000079564.5_tx_15"; exon_id "chr9_49473367_49473532_+"; exonnum "3"; txlen "706";
chr9	ENSEMBL_gcm37	exon	49473367	49473532	0.45872102883603	+	.	gene_id "ENSMUSG00000079564.5"; transcript_id "ENSMUSG00000079564.5_tx_16"; exon_id "chr9_49473367_49473532_+"; exonnum "3"; txlen "1126";
chr9	ENSEMBL_gcm37	exon	49473367	49473532	0.45872102883603	+	.	gene_id "ENSMUSG00000079564.5"; transcript_id "ENSMUSG00000079564.5_tx_17"; exon_id "chr9_49473367_49473532_+"; exonnum "3"; txlen "556";
chr9	ENSEMBL_gcm37	exon	49473367	49473532	0.45872102883603	+	.	gene_id "ENSMUSG00000079564.5"; transcript_id "ENSMUSG00000079564.5_tx_18"; exon_id "chr9_49473367_49473532_+"; exonnum "4"; txlen "903";
chr9	ENSEMBL_gcm37	exon	49473367	49473532	0.443522697064627	+	.	gene_id "ENSMUSG00000079564.5"; transcript_id "ENSMUSG00000079564.5_tx_20"; exon_id "chr9_49473367_49473532_+"; exonnum "3"; txlen "1939";
chr9	ENSEMBL_gcm37	exon	49473367	49473532	0.443522697064627	+	.	gene_id "ENSMUSG00000079564.5"; transcript_id "ENSMUSG00000079564.5_tx_23"; exon_id "chr9_49473367_49473532_+"; exonnum "3"; txlen "2009";
chr9	ENSEMBL_gcm37	exon	49473367	49473532	0.443522697064627	+	.	gene_id "ENSMUSG00000079564.5"; transcript_id "ENSMUSG00000079564.5_tx_27"; exon_id "chr9_49473367_49473532_+"; exonnum "4"; txlen "2136";
chr9	ENSEMBL_gcm37	exon	49473367	49473532	0.652666245546938	+	.	gene_id "ENSMUSG00000079564.5"; transcript_id "ENSMUSG00000079564.5_tx_3"; exon_id "chr9_49473367_49473532_+"; exonnum "3"; txlen "776";
chr9	ENSEMBL_gcm37	exon	49473367	49473532	0.342519931533469	+	.	gene_id "ENSMUSG00000079564.5"; transcript_id "ENSMUSG00000079564.5_tx_31"; exon_id "chr9_49473367_49473532_+"; exonnum "4"; txlen "1393";
chr9	ENSEMBL_gcm37	exon	49473367	49473532	0.309407333558436	+	.	gene_id "ENSMUSG00000079564.5"; transcript_id "ENSMUSG00000079564.5_tx_32"; exon_id "chr9_49473367_49473532_+"; exonnum "4"; txlen "1323";
chr9	ENSEMBL_gcm37	exon	49473367	49473532	0.309407333558436	+	.	gene_id "ENSMUSG00000079564.5"; transcript_id "ENSMUSG00000079564.5_tx_33"; exon_id "chr9_49473367_49473532_+"; exonnum "4"; txlen "753";
chr9	ENSEMBL_gcm37	exon	49473367	49473532	0.249276122110473	+	.	gene_id "ENSMUSG00000079564.5"; transcript_id "ENSMUSG00000079564.5_tx_34"; exon_id "chr9_49473367_49473532_+"; exonnum "4"; txlen "1302";
chr9	ENSEMBL_gcm37	exon	49473367	49473532	0.249276122110473	+	.	gene_id "ENSMUSG00000079564.5"; transcript_id "ENSMUSG00000079564.5_tx_35"; exon_id "chr9_49473367_49473532_+"; exonnum "4"; txlen "1232";
chr9	ENSEMBL_gcm37	exon	49473367	49473532	0.239460646851914	+	.	gene_id "ENSMUSG00000079564.5"; transcript_id "ENSMUSG00000079564.5_tx_36"; exon_id "chr9_49473367_49473532_+"; exonnum "4"; txlen "2206";
chr9	ENSEMBL_gcm37	exon	49473367	49473532	0.652666245546938	+	.	gene_id "ENSMUSG00000079564.5"; transcript_id "ENSMUSG00000079564.5_tx_4"; exon_id "chr9_49473367_49473532_+"; exonnum "3"; txlen "1196";
chr9	ENSEMBL_gcm37	exon	49473367	49473532	0.184484474432327	+	.	gene_id "ENSMUSG00000079564.5"; transcript_id "ENSMUSG00000079564.5_tx_40"; exon_id "chr9_49473367_49473532_+"; exonnum "3"; txlen "1012";
chr9	ENSEMBL_gcm37	exon	49473367	49473532	0.184484474432327	+	.	gene_id "ENSMUSG00000079564.5"; transcript_id "ENSMUSG00000079564.5_tx_41"; exon_id "chr9_49473367_49473532_+"; exonnum "3"; txlen "1432";
chr9	ENSEMBL_gcm37	exon	49473367	49473532	0.175023732153747	+	.	gene_id "ENSMUSG00000079564.5"; transcript_id "ENSMUSG00000079564.5_tx_42"; exon_id "chr9_49473367_49473532_+"; exonnum "4"; txlen "1209";
chr9	ENSEMBL_gcm37	exon	49473367	49473532	0.175023732153747	+	.	gene_id "ENSMUSG00000079564.5"; transcript_id "ENSMUSG00000079564.5_tx_43"; exon_id "chr9_49473367_49473532_+"; exonnum "4"; txlen "1629";
chr9	ENSEMBL_gcm37	exon	49473367	49473532	0.149313695277595	+	.	gene_id "ENSMUSG00000079564.5"; transcript_id "ENSMUSG00000079564.5_tx_44"; exon_id "chr9_49473367_49473532_+"; exonnum "3"; txlen "526";
chr9	ENSEMBL_gcm37	exon	49473367	49473532	0.149313695277595	+	.	gene_id "ENSMUSG00000079564.5"; transcript_id "ENSMUSG00000079564.5_tx_45"; exon_id "chr9_49473367_49473532_+"; exonnum "3"; txlen "596";
chr9	ENSEMBL_gcm37	exon	49473367	49473532	0.149313695277595	+	.	gene_id "ENSMUSG00000079564.5"; transcript_id "ENSMUSG00000079564.5_tx_46"; exon_id "chr9_49473367_49473532_+"; exonnum "3"; txlen "746";
chr9	ENSEMBL_gcm37	exon	49473367	49473532	0.149313695277595	+	.	gene_id "ENSMUSG00000079564.5"; transcript_id "ENSMUSG00000079564.5_tx_47"; exon_id "chr9_49473367_49473532_+"; exonnum "3"; txlen "1096";
chr9	ENSEMBL_gcm37	exon	49473367	49473532	0.149313695277595	+	.	gene_id "ENSMUSG00000079564.5"; transcript_id "ENSMUSG00000079564.5_tx_48"; exon_id "chr9_49473367_49473532_+"; exonnum "3"; txlen "1166";
chr9	ENSEMBL_gcm37	exon	49473367	49473532	0.146641505318004	+	.	gene_id "ENSMUSG00000079564.5"; transcript_id "ENSMUSG00000079564.5_tx_49"; exon_id "chr9_49473367_49473532_+"; exonnum "3"; txlen "862";
chr9	ENSEMBL_gcm37	exon	49473367	49473532	0.146641505318004	+	.	gene_id "ENSMUSG00000079564.5"; transcript_id "ENSMUSG00000079564.5_tx_50"; exon_id "chr9_49473367_49473532_+"; exonnum "4"; txlen "823";
chr9	ENSEMBL_gcm37	exon	49473367	49473532	0.146641505318004	+	.	gene_id "ENSMUSG00000079564.5"; transcript_id "ENSMUSG00000079564.5_tx_51"; exon_id "chr9_49473367_49473532_+"; exonnum "4"; txlen "1059";
chr9	ENSEMBL_gcm37	exon	49473367	49473532	0.00946900624634107	+	.	gene_id "ENSMUSG00000079564.5"; transcript_id "ENSMUSG00000079564.5_tx_52"; exon_id "chr9_49473367_49473532_+"; exonnum "4"; txlen "3888";
chr9	ENSEMBL_gcm37	exon	49473367	49473532	0.00946900624634107	+	.	gene_id "ENSMUSG00000079564.5"; transcript_id "ENSMUSG00000079564.5_tx_53"; exon_id "chr9_49473367_49473532_+"; exonnum "4"; txlen "3958";
chr9	ENSEMBL_gcm37	exon	49473367	49473532	0.567812005369342	+	.	gene_id "ENSMUSG00000079564.5"; transcript_id "ENSMUSG00000079564.5_tx_7"; exon_id "chr9_49473367_49473532_+"; exonnum "3"; txlen "685";
chr9	ENSEMBL_gcm37	exon	49473367	49473532	0.567812005369342	+	.	gene_id "ENSMUSG00000079564.5"; transcript_id "ENSMUSG00000079564.5_tx_8"; exon_id "chr9_49473367_49473532_+"; exonnum "3"; txlen "615";
chr9	ENSEMBL_gcm37	exon	49473367	49473532	0.567812005369342	+	.	gene_id "ENSMUSG00000079564.5"; transcript_id "ENSMUSG00000079564.5_tx_9"; exon_id "chr9_49473367_49473532_+"; exonnum "3"; txlen "1105";
chr9	HAVANA	exon	49473367	49474244	0	+	.	gene_id "ENSMUSG00000079564.5"; transcript_id "ENSMUST00000068730.5"; gene_type "lncRNA"; gene_name "Gm11149"; transcript_type "lncRNA"; transcript_name "Gm11149-201"; exon_number 4; exon_id "ENSMUSE00001500773.1"; level 2; transcript_support_level "1"; mgi_id "MGI:3642683"; tag "basic"; tag "TAGENE"; havana_gene "OTTMUSG00000063029.1"; havana_transcript "OTTMUST00000153421.1";
chr9	HAVANA	exon	49473367	49474247	0	+	.	gene_id "ENSMUSG00000079564.5"; transcript_id "ENSMUST00000251971.1"; gene_type "lncRNA"; gene_name "Gm11149"; transcript_type "lncRNA"; transcript_name "Gm11149-206"; exon_number 3; exon_id "ENSMUSE00001500761.1"; level 2; mgi_id "MGI:3642683"; tag "TAGENE"; havana_gene "OTTMUSG00000063029.1";
chr9	HAVANA	exon	49473468	49473532	0	+	.	gene_id "ENSMUSG00000079564.5"; transcript_id "ENSMUST00000251969.1"; gene_type "lncRNA"; gene_name "Gm11149"; transcript_type "lncRNA"; transcript_name "Gm11149-205"; exon_number 3; exon_id "ENSMUSE00001500770.1"; level 2; mgi_id "MGI:3642683"; tag "basic"; tag "TAGENE"; havana_gene "OTTMUSG00000063029.1";
chr9	HAVANA	exon	49473746	49474228	0	+	.	gene_id "ENSMUSG00000079564.5"; transcript_id "ENSMUST00000251973.1"; gene_type "lncRNA"; gene_name "Gm11149"; transcript_type "lncRNA"; transcript_name "Gm11149-208"; exon_number 4; exon_id "ENSMUSE00001500768.1"; level 2; mgi_id "MGI:3642683"; tag "TAGENE"; havana_gene "OTTMUSG00000063029.1";
chr9	HAVANA	exon	49473868	49474235	0	+	.	gene_id "ENSMUSG00000079564.5"; transcript_id "ENSMUST00000251972.1"; gene_type "lncRNA"; gene_name "Gm11149"; transcript_type "lncRNA"; transcript_name "Gm11149-207"; exon_number 4; exon_id "ENSMUSE00001500775.1"; level 2; mgi_id "MGI:3642683"; tag "TAGENE"; havana_gene "OTTMUSG00000063029.1";
chr9	HAVANA	exon	49473868	49474247	0	+	.	gene_id "ENSMUSG00000079564.5"; transcript_id "ENSMUST00000215465.2"; gene_type "lncRNA"; gene_name "Gm11149"; transcript_type "lncRNA"; transcript_name "Gm11149-203"; exon_number 5; exon_id "ENSMUSE00001393874.2"; level 2; transcript_support_level "1"; mgi_id "MGI:3642683"; tag "basic"; havana_gene "OTTMUSG00000063029.1"; havana_transcript "OTTMUST00000153420.1";
chr9	sragcm37_mid	exon	49474893	49475462	0.567812005369342	+	.	gene_id "ENSMUSG00000079564.5"; transcript_id "ENSMUSG00000079564.5_tx_10"; exon_id "chr9_49474893_49475462_+"; exonnum "4"; txlen "1035";
chr9	sragcm37_mid	exon	49474893	49475462	0.45872102883603	+	.	gene_id "ENSMUSG00000079564.5"; transcript_id "ENSMUSG00000079564.5_tx_16"; exon_id "chr9_49474893_49475462_+"; exonnum "4"; txlen "1126";
chr9	sragcm37_mid	exon	49474893	49475462	0.443522697064627	+	.	gene_id "ENSMUSG00000079564.5"; transcript_id "ENSMUSG00000079564.5_tx_20"; exon_id "chr9_49474893_49475462_+"; exonnum "4"; txlen "1939";
chr9	sragcm37_mid	exon	49474893	49475462	0.443522697064627	+	.	gene_id "ENSMUSG00000079564.5"; transcript_id "ENSMUSG00000079564.5_tx_23"; exon_id "chr9_49474893_49475462_+"; exonnum "4"; txlen "2009";
chr9	sragcm37_mid	exon	49474893	49475462	0.443522697064627	+	.	gene_id "ENSMUSG00000079564.5"; transcript_id "ENSMUSG00000079564.5_tx_27"; exon_id "chr9_49474893_49475462_+"; exonnum "5"; txlen "2136";
chr9	sragcm37_mid	exon	49474893	49475462	0.342519931533469	+	.	gene_id "ENSMUSG00000079564.5"; transcript_id "ENSMUSG00000079564.5_tx_31"; exon_id "chr9_49474893_49475462_+"; exonnum "5"; txlen "1393";
chr9	sragcm37_mid	exon	49474893	49475462	0.309407333558436	+	.	gene_id "ENSMUSG00000079564.5"; transcript_id "ENSMUSG00000079564.5_tx_32"; exon_id "chr9_49474893_49475462_+"; exonnum "5"; txlen "1323";
chr9	sragcm37_mid	exon	49474893	49475462	0.249276122110473	+	.	gene_id "ENSMUSG00000079564.5"; transcript_id "ENSMUSG00000079564.5_tx_34"; exon_id "chr9_49474893_49475462_+"; exonnum "5"; txlen "1302";
chr9	sragcm37_mid	exon	49474893	49475462	0.249276122110473	+	.	gene_id "ENSMUSG00000079564.5"; transcript_id "ENSMUSG00000079564.5_tx_35"; exon_id "chr9_49474893_49475462_+"; exonnum "5"; txlen "1232";
chr9	sragcm37_mid	exon	49474893	49475462	0.239460646851914	+	.	gene_id "ENSMUSG00000079564.5"; transcript_id "ENSMUSG00000079564.5_tx_36"; exon_id "chr9_49474893_49475462_+"; exonnum "5"; txlen "2206";
chr9	sragcm37_mid	exon	49474893	49475462	0.652666245546938	+	.	gene_id "ENSMUSG00000079564.5"; transcript_id "ENSMUSG00000079564.5_tx_4"; exon_id "chr9_49474893_49475462_+"; exonnum "4"; txlen "1196";
chr9	sragcm37_mid	exon	49474893	49475462	0.184484474432327	+	.	gene_id "ENSMUSG00000079564.5"; transcript_id "ENSMUSG00000079564.5_tx_41"; exon_id "chr9_49474893_49475462_+"; exonnum "4"; txlen "1432";
chr9	sragcm37_mid	exon	49474893	49475462	0.175023732153747	+	.	gene_id "ENSMUSG00000079564.5"; transcript_id "ENSMUSG00000079564.5_tx_43"; exon_id "chr9_49474893_49475462_+"; exonnum "5"; txlen "1629";
chr9	sragcm37_mid	exon	49474893	49475462	0.149313695277595	+	.	gene_id "ENSMUSG00000079564.5"; transcript_id "ENSMUSG00000079564.5_tx_47"; exon_id "chr9_49474893_49475462_+"; exonnum "4"; txlen "1096";
chr9	sragcm37_mid	exon	49474893	49475462	0.149313695277595	+	.	gene_id "ENSMUSG00000079564.5"; transcript_id "ENSMUSG00000079564.5_tx_48"; exon_id "chr9_49474893_49475462_+"; exonnum "4"; txlen "1166";
chr9	sragcm37_mid	exon	49474893	49475462	0.567812005369342	+	.	gene_id "ENSMUSG00000079564.5"; transcript_id "ENSMUSG00000079564.5_tx_9"; exon_id "chr9_49474893_49475462_+"; exonnum "4"; txlen "1105";
chr9	HAVANA	exon	49475313	49475462	0	+	.	gene_id "ENSMUSG00000079564.5"; transcript_id "ENSMUST00000216483.2"; gene_type "lncRNA"; gene_name "Gm11149"; transcript_type "lncRNA"; transcript_name "Gm11149-204"; exon_number 4; exon_id "ENSMUSE00001396752.2"; level 2; transcript_support_level "1"; mgi_id "MGI:3642683"; tag "basic"; havana_gene "OTTMUSG00000063029.1"; havana_transcript "OTTMUST00000153419.1";
chr9	HAVANA	exon	49475313	49475462	0	+	.	gene_id "ENSMUSG00000079564.5"; transcript_id "ENSMUST00000251969.1"; gene_type "lncRNA"; gene_name "Gm11149"; transcript_type "lncRNA"; transcript_name "Gm11149-205"; exon_number 4; exon_id "ENSMUSE00001396752.2"; level 2; mgi_id "MGI:3642683"; tag "basic"; tag "TAGENE"; havana_gene "OTTMUSG00000063029.1";
chr9	ENSEMBL_gcm37	exon	49475313	49475462	0.567812005369342	+	.	gene_id "ENSMUSG00000079564.5"; transcript_id "ENSMUSG00000079564.5_tx_11"; exon_id "chr9_49475313_49475462_+"; exonnum "5"; txlen "882";
chr9	ENSEMBL_gcm37	exon	49475313	49475462	0.567812005369342	+	.	gene_id "ENSMUSG00000079564.5"; transcript_id "ENSMUSG00000079564.5_tx_12"; exon_id "chr9_49475313_49475462_+"; exonnum "5"; txlen "812";
chr9	ENSEMBL_gcm37	exon	49475313	49475462	0.491833626811063	+	.	gene_id "ENSMUSG00000079564.5"; transcript_id "ENSMUSG00000079564.5_tx_13"; exon_id "chr9_49475313_49475462_+"; exonnum "5"; txlen "973";
chr9	ENSEMBL_gcm37	exon	49475313	49475462	0.45872102883603	+	.	gene_id "ENSMUSG00000079564.5"; transcript_id "ENSMUSG00000079564.5_tx_15"; exon_id "chr9_49475313_49475462_+"; exonnum "4"; txlen "706";
chr9	ENSEMBL_gcm37	exon	49475313	49475462	0.45872102883603	+	.	gene_id "ENSMUSG00000079564.5"; transcript_id "ENSMUSG00000079564.5_tx_18"; exon_id "chr9_49475313_49475462_+"; exonnum "5"; txlen "903";
chr9	ENSEMBL_gcm37	exon	49475313	49475462	0.652666245546938	+	.	gene_id "ENSMUSG00000079564.5"; transcript_id "ENSMUSG00000079564.5_tx_3"; exon_id "chr9_49475313_49475462_+"; exonnum "4"; txlen "776";
chr9	ENSEMBL_gcm37	exon	49475313	49475462	0.184484474432327	+	.	gene_id "ENSMUSG00000079564.5"; transcript_id "ENSMUSG00000079564.5_tx_40"; exon_id "chr9_49475313_49475462_+"; exonnum "4"; txlen "1012";
chr9	ENSEMBL_gcm37	exon	49475313	49475462	0.175023732153747	+	.	gene_id "ENSMUSG00000079564.5"; transcript_id "ENSMUSG00000079564.5_tx_42"; exon_id "chr9_49475313_49475462_+"; exonnum "5"; txlen "1209";
chr9	ENSEMBL_gcm37	exon	49475313	49475462	0.149313695277595	+	.	gene_id "ENSMUSG00000079564.5"; transcript_id "ENSMUSG00000079564.5_tx_46"; exon_id "chr9_49475313_49475462_+"; exonnum "4"; txlen "746";
chr9	ENSEMBL_gcm37	exon	49475313	49475462	0.00946900624634107	+	.	gene_id "ENSMUSG00000079564.5"; transcript_id "ENSMUSG00000079564.5_tx_52"; exon_id "chr9_49475313_49475462_+"; exonnum "5"; txlen "3888";
chr9	ENSEMBL_gcm37	exon	49475313	49475462	0.00946900624634107	+	.	gene_id "ENSMUSG00000079564.5"; transcript_id "ENSMUSG00000079564.5_tx_53"; exon_id "chr9_49475313_49475462_+"; exonnum "5"; txlen "3958";
chr9	ENSEMBL_gcm37	exon	49475313	49475462	0.567812005369342	+	.	gene_id "ENSMUSG00000079564.5"; transcript_id "ENSMUSG00000079564.5_tx_7"; exon_id "chr9_49475313_49475462_+"; exonnum "4"; txlen "685";
chr9	ENSEMBL_gcm37	exon	49475313	49475462	0.567812005369342	+	.	gene_id "ENSMUSG00000079564.5"; transcript_id "ENSMUSG00000079564.5_tx_8"; exon_id "chr9_49475313_49475462_+"; exonnum "4"; txlen "615";
chr9	sragcm37_ss	exon	49476174	49476274	0.567812005369342	+	.	gene_id "ENSMUSG00000079564.5"; transcript_id "ENSMUSG00000079564.5_tx_10"; exon_id "chr9_49476174_49476274_+"; exonnum "5"; txlen "1035";
chr9	sragcm37_ss	exon	49476174	49476274	0.567812005369342	+	.	gene_id "ENSMUSG00000079564.5"; transcript_id "ENSMUSG00000079564.5_tx_11"; exon_id "chr9_49476174_49476274_+"; exonnum "6"; txlen "882";
chr9	sragcm37_ss	exon	49476174	49476274	0.567812005369342	+	.	gene_id "ENSMUSG00000079564.5"; transcript_id "ENSMUSG00000079564.5_tx_12"; exon_id "chr9_49476174_49476274_+"; exonnum "6"; txlen "812";
chr9	sragcm37_ss	exon	49476174	49476274	0.249276122110473	+	.	gene_id "ENSMUSG00000079564.5"; transcript_id "ENSMUSG00000079564.5_tx_34"; exon_id "chr9_49476174_49476274_+"; exonnum "6"; txlen "1302";
chr9	sragcm37_ss	exon	49476174	49476274	0.249276122110473	+	.	gene_id "ENSMUSG00000079564.5"; transcript_id "ENSMUSG00000079564.5_tx_35"; exon_id "chr9_49476174_49476274_+"; exonnum "6"; txlen "1232";
chr9	sragcm37_ss	exon	49476174	49476274	0.567812005369342	+	.	gene_id "ENSMUSG00000079564.5"; transcript_id "ENSMUSG00000079564.5_tx_7"; exon_id "chr9_49476174_49476274_+"; exonnum "5"; txlen "685";
chr9	sragcm37_ss	exon	49476174	49476274	0.567812005369342	+	.	gene_id "ENSMUSG00000079564.5"; transcript_id "ENSMUSG00000079564.5_tx_8"; exon_id "chr9_49476174_49476274_+"; exonnum "5"; txlen "615";
chr9	sragcm37_ss	exon	49476174	49476274	0.567812005369342	+	.	gene_id "ENSMUSG00000079564.5"; transcript_id "ENSMUSG00000079564.5_tx_9"; exon_id "chr9_49476174_49476274_+"; exonnum "5"; txlen "1105";
chr9	HAVANA	exon	49478084	49478143	0	+	.	gene_id "ENSMUSG00000079564.5"; transcript_id "ENSMUST00000216483.2"; gene_type "lncRNA"; gene_name "Gm11149"; transcript_type "lncRNA"; transcript_name "Gm11149-204"; exon_number 5; exon_id "ENSMUSE00001399423.2"; level 2; transcript_support_level "1"; mgi_id "MGI:3642683"; tag "basic"; havana_gene "OTTMUSG00000063029.1"; havana_transcript "OTTMUST00000153419.1";
chr9	HAVANA	exon	49478084	49478143	0	+	.	gene_id "ENSMUSG00000079564.5"; transcript_id "ENSMUST00000251969.1"; gene_type "lncRNA"; gene_name "Gm11149"; transcript_type "lncRNA"; transcript_name "Gm11149-205"; exon_number 5; exon_id "ENSMUSE00001399423.2"; level 2; mgi_id "MGI:3642683"; tag "basic"; tag "TAGENE"; havana_gene "OTTMUSG00000063029.1";
chr9	ENSEMBL_gcm37	exon	49478084	49478143	0.491833626811063	+	.	gene_id "ENSMUSG00000079564.5"; transcript_id "ENSMUSG00000079564.5_tx_13"; exon_id "chr9_49478084_49478143_+"; exonnum "6"; txlen "973";
chr9	ENSEMBL_gcm37	exon	49478084	49478143	0.46345139997532	+	.	gene_id "ENSMUSG00000079564.5"; transcript_id "ENSMUSG00000079564.5_tx_14"; exon_id "chr9_49478084_49478143_+"; exonnum "4"; txlen "626";
chr9	ENSEMBL_gcm37	exon	49478084	49478143	0.45872102883603	+	.	gene_id "ENSMUSG00000079564.5"; transcript_id "ENSMUSG00000079564.5_tx_15"; exon_id "chr9_49478084_49478143_+"; exonnum "5"; txlen "706";
chr9	ENSEMBL_gcm37	exon	49478084	49478143	0.45872102883603	+	.	gene_id "ENSMUSG00000079564.5"; transcript_id "ENSMUSG00000079564.5_tx_16"; exon_id "chr9_49478084_49478143_+"; exonnum "5"; txlen "1126";
chr9	ENSEMBL_gcm37	exon	49478084	49478143	0.45872102883603	+	.	gene_id "ENSMUSG00000079564.5"; transcript_id "ENSMUSG00000079564.5_tx_17"; exon_id "chr9_49478084_49478143_+"; exonnum "4"; txlen "556";
chr9	ENSEMBL_gcm37	exon	49478084	49478143	0.45872102883603	+	.	gene_id "ENSMUSG00000079564.5"; transcript_id "ENSMUSG00000079564.5_tx_18"; exon_id "chr9_49478084_49478143_+"; exonnum "6"; txlen "903";
chr9	ENSEMBL_gcm37	exon	49478084	49478143	0.443522697064627	+	.	gene_id "ENSMUSG00000079564.5"; transcript_id "ENSMUSG00000079564.5_tx_20"; exon_id "chr9_49478084_49478143_+"; exonnum "5"; txlen "1939";
chr9	ENSEMBL_gcm37	exon	49478084	49478143	0.443522697064627	+	.	gene_id "ENSMUSG00000079564.5"; transcript_id "ENSMUSG00000079564.5_tx_23"; exon_id "chr9_49478084_49478143_+"; exonnum "5"; txlen "2009";
chr9	ENSEMBL_gcm37	exon	49478084	49478143	0.443522697064627	+	.	gene_id "ENSMUSG00000079564.5"; transcript_id "ENSMUSG00000079564.5_tx_27"; exon_id "chr9_49478084_49478143_+"; exonnum "6"; txlen "2136";
chr9	ENSEMBL_gcm37	exon	49478084	49478143	0.652666245546938	+	.	gene_id "ENSMUSG00000079564.5"; transcript_id "ENSMUSG00000079564.5_tx_3"; exon_id "chr9_49478084_49478143_+"; exonnum "5"; txlen "776";
chr9	ENSEMBL_gcm37	exon	49478084	49478143	0.342519931533469	+	.	gene_id "ENSMUSG00000079564.5"; transcript_id "ENSMUSG00000079564.5_tx_31"; exon_id "chr9_49478084_49478143_+"; exonnum "6"; txlen "1393";
chr9	ENSEMBL_gcm37	exon	49478084	49478143	0.309407333558436	+	.	gene_id "ENSMUSG00000079564.5"; transcript_id "ENSMUSG00000079564.5_tx_32"; exon_id "chr9_49478084_49478143_+"; exonnum "6"; txlen "1323";
chr9	ENSEMBL_gcm37	exon	49478084	49478143	0.309407333558436	+	.	gene_id "ENSMUSG00000079564.5"; transcript_id "ENSMUSG00000079564.5_tx_33"; exon_id "chr9_49478084_49478143_+"; exonnum "5"; txlen "753";
chr9	ENSEMBL_gcm37	exon	49478084	49478143	0.239460646851914	+	.	gene_id "ENSMUSG00000079564.5"; transcript_id "ENSMUSG00000079564.5_tx_36"; exon_id "chr9_49478084_49478143_+"; exonnum "6"; txlen "2206";
chr9	ENSEMBL_gcm37	exon	49478084	49478143	0.652666245546938	+	.	gene_id "ENSMUSG00000079564.5"; transcript_id "ENSMUSG00000079564.5_tx_4"; exon_id "chr9_49478084_49478143_+"; exonnum "5"; txlen "1196";
chr9	ENSEMBL_gcm37	exon	49478084	49478143	0.184484474432327	+	.	gene_id "ENSMUSG00000079564.5"; transcript_id "ENSMUSG00000079564.5_tx_40"; exon_id "chr9_49478084_49478143_+"; exonnum "5"; txlen "1012";
chr9	ENSEMBL_gcm37	exon	49478084	49478143	0.184484474432327	+	.	gene_id "ENSMUSG00000079564.5"; transcript_id "ENSMUSG00000079564.5_tx_41"; exon_id "chr9_49478084_49478143_+"; exonnum "5"; txlen "1432";
chr9	ENSEMBL_gcm37	exon	49478084	49478143	0.175023732153747	+	.	gene_id "ENSMUSG00000079564.5"; transcript_id "ENSMUSG00000079564.5_tx_42"; exon_id "chr9_49478084_49478143_+"; exonnum "6"; txlen "1209";
chr9	ENSEMBL_gcm37	exon	49478084	49478143	0.175023732153747	+	.	gene_id "ENSMUSG00000079564.5"; transcript_id "ENSMUSG00000079564.5_tx_43"; exon_id "chr9_49478084_49478143_+"; exonnum "6"; txlen "1629";
chr9	ENSEMBL_gcm37	exon	49478084	49478143	0.149313695277595	+	.	gene_id "ENSMUSG00000079564.5"; transcript_id "ENSMUSG00000079564.5_tx_44"; exon_id "chr9_49478084_49478143_+"; exonnum "4"; txlen "526";
chr9	ENSEMBL_gcm37	exon	49478084	49478143	0.149313695277595	+	.	gene_id "ENSMUSG00000079564.5"; transcript_id "ENSMUSG00000079564.5_tx_45"; exon_id "chr9_49478084_49478143_+"; exonnum "4"; txlen "596";
chr9	ENSEMBL_gcm37	exon	49478084	49478143	0.149313695277595	+	.	gene_id "ENSMUSG00000079564.5"; transcript_id "ENSMUSG00000079564.5_tx_46"; exon_id "chr9_49478084_49478143_+"; exonnum "5"; txlen "746";
chr9	ENSEMBL_gcm37	exon	49478084	49478143	0.149313695277595	+	.	gene_id "ENSMUSG00000079564.5"; transcript_id "ENSMUSG00000079564.5_tx_47"; exon_id "chr9_49478084_49478143_+"; exonnum "5"; txlen "1096";
chr9	ENSEMBL_gcm37	exon	49478084	49478143	0.149313695277595	+	.	gene_id "ENSMUSG00000079564.5"; transcript_id "ENSMUSG00000079564.5_tx_48"; exon_id "chr9_49478084_49478143_+"; exonnum "5"; txlen "1166";
chr9	ENSEMBL_gcm37	exon	49478084	49478143	0.146641505318004	+	.	gene_id "ENSMUSG00000079564.5"; transcript_id "ENSMUSG00000079564.5_tx_49"; exon_id "chr9_49478084_49478143_+"; exonnum "4"; txlen "862";
chr9	ENSEMBL_gcm37	exon	49478084	49478143	0.146641505318004	+	.	gene_id "ENSMUSG00000079564.5"; transcript_id "ENSMUSG00000079564.5_tx_50"; exon_id "chr9_49478084_49478143_+"; exonnum "5"; txlen "823";
chr9	ENSEMBL_gcm37	exon	49478084	49478143	0.146641505318004	+	.	gene_id "ENSMUSG00000079564.5"; transcript_id "ENSMUSG00000079564.5_tx_51"; exon_id "chr9_49478084_49478143_+"; exonnum "5"; txlen "1059";
chr9	ENSEMBL_gcm37	exon	49478084	49478143	0.00946900624634107	+	.	gene_id "ENSMUSG00000079564.5"; transcript_id "ENSMUSG00000079564.5_tx_52"; exon_id "chr9_49478084_49478143_+"; exonnum "6"; txlen "3888";
chr9	ENSEMBL_gcm37	exon	49478084	49478143	0.00946900624634107	+	.	gene_id "ENSMUSG00000079564.5"; transcript_id "ENSMUSG00000079564.5_tx_53"; exon_id "chr9_49478084_49478143_+"; exonnum "6"; txlen "3958";
chr9	sragcm37_mid	exon	49478650	49478885	0.184484474432327	+	.	gene_id "ENSMUSG00000079564.5"; transcript_id "ENSMUSG00000079564.5_tx_40"; exon_id "chr9_49478650_49478885_+"; exonnum "6"; txlen "1012";
chr9	sragcm37_mid	exon	49478650	49478885	0.184484474432327	+	.	gene_id "ENSMUSG00000079564.5"; transcript_id "ENSMUSG00000079564.5_tx_41"; exon_id "chr9_49478650_49478885_+"; exonnum "6"; txlen "1432";
chr9	sragcm37_mid	exon	49478650	49478885	0.175023732153747	+	.	gene_id "ENSMUSG00000079564.5"; transcript_id "ENSMUSG00000079564.5_tx_42"; exon_id "chr9_49478650_49478885_+"; exonnum "7"; txlen "1209";
chr9	sragcm37_mid	exon	49478650	49478885	0.175023732153747	+	.	gene_id "ENSMUSG00000079564.5"; transcript_id "ENSMUSG00000079564.5_tx_43"; exon_id "chr9_49478650_49478885_+"; exonnum "7"; txlen "1629";
chr9	sragcm37_mid	exon	49478650	49478885	0.146641505318004	+	.	gene_id "ENSMUSG00000079564.5"; transcript_id "ENSMUSG00000079564.5_tx_49"; exon_id "chr9_49478650_49478885_+"; exonnum "5"; txlen "862";
chr9	sragcm37_mid	exon	49478650	49478885	0.146641505318004	+	.	gene_id "ENSMUSG00000079564.5"; transcript_id "ENSMUSG00000079564.5_tx_51"; exon_id "chr9_49478650_49478885_+"; exonnum "6"; txlen "1059";
chr9	HAVANA	exon	49478650	49479317	0	+	.	gene_id "ENSMUSG00000079564.5"; transcript_id "ENSMUST00000251969.1"; gene_type "lncRNA"; gene_name "Gm11149"; transcript_type "lncRNA"; transcript_name "Gm11149-205"; exon_number 6; exon_id "ENSMUSE00001500774.1"; level 2; mgi_id "MGI:3642683"; tag "basic"; tag "TAGENE"; havana_gene "OTTMUSG00000063029.1";
chr9	HAVANA	exon	49478650	49479325	0	+	.	gene_id "ENSMUSG00000079564.5"; transcript_id "ENSMUST00000216483.2"; gene_type "lncRNA"; gene_name "Gm11149"; transcript_type "lncRNA"; transcript_name "Gm11149-204"; exon_number 6; exon_id "ENSMUSE00001401724.2"; level 2; transcript_support_level "1"; mgi_id "MGI:3642683"; tag "basic"; havana_gene "OTTMUSG00000063029.1"; havana_transcript "OTTMUST00000153419.1";
chr9	sragcm37_ss	exon	49479093	49479224	0.491833626811063	+	.	gene_id "ENSMUSG00000079564.5"; transcript_id "ENSMUSG00000079564.5_tx_13"; exon_id "chr9_49479093_49479224_+"; exonnum "7"; txlen "973";
chr9	sragcm37_ss	exon	49479093	49479224	0.46345139997532	+	.	gene_id "ENSMUSG00000079564.5"; transcript_id "ENSMUSG00000079564.5_tx_14"; exon_id "chr9_49479093_49479224_+"; exonnum "5"; txlen "626";
chr9	sragcm37_ss	exon	49479093	49479224	0.45872102883603	+	.	gene_id "ENSMUSG00000079564.5"; transcript_id "ENSMUSG00000079564.5_tx_15"; exon_id "chr9_49479093_49479224_+"; exonnum "6"; txlen "706";
chr9	sragcm37_ss	exon	49479093	49479224	0.45872102883603	+	.	gene_id "ENSMUSG00000079564.5"; transcript_id "ENSMUSG00000079564.5_tx_16"; exon_id "chr9_49479093_49479224_+"; exonnum "6"; txlen "1126";
chr9	sragcm37_ss	exon	49479093	49479224	0.45872102883603	+	.	gene_id "ENSMUSG00000079564.5"; transcript_id "ENSMUSG00000079564.5_tx_17"; exon_id "chr9_49479093_49479224_+"; exonnum "5"; txlen "556";
chr9	sragcm37_ss	exon	49479093	49479224	0.45872102883603	+	.	gene_id "ENSMUSG00000079564.5"; transcript_id "ENSMUSG00000079564.5_tx_18"; exon_id "chr9_49479093_49479224_+"; exonnum "7"; txlen "903";
chr9	sragcm37_ss	exon	49479093	49479224	0.652666245546938	+	.	gene_id "ENSMUSG00000079564.5"; transcript_id "ENSMUSG00000079564.5_tx_3"; exon_id "chr9_49479093_49479224_+"; exonnum "6"; txlen "776";
chr9	sragcm37_ss	exon	49479093	49479224	0.342519931533469	+	.	gene_id "ENSMUSG00000079564.5"; transcript_id "ENSMUSG00000079564.5_tx_31"; exon_id "chr9_49479093_49479224_+"; exonnum "7"; txlen "1393";
chr9	sragcm37_ss	exon	49479093	49479224	0.309407333558436	+	.	gene_id "ENSMUSG00000079564.5"; transcript_id "ENSMUSG00000079564.5_tx_32"; exon_id "chr9_49479093_49479224_+"; exonnum "7"; txlen "1323";
chr9	sragcm37_ss	exon	49479093	49479224	0.309407333558436	+	.	gene_id "ENSMUSG00000079564.5"; transcript_id "ENSMUSG00000079564.5_tx_33"; exon_id "chr9_49479093_49479224_+"; exonnum "6"; txlen "753";
chr9	sragcm37_ss	exon	49479093	49479224	0.652666245546938	+	.	gene_id "ENSMUSG00000079564.5"; transcript_id "ENSMUSG00000079564.5_tx_4"; exon_id "chr9_49479093_49479224_+"; exonnum "6"; txlen "1196";
chr9	sragcm37_ss	exon	49479093	49479224	0.184484474432327	+	.	gene_id "ENSMUSG00000079564.5"; transcript_id "ENSMUSG00000079564.5_tx_40"; exon_id "chr9_49479093_49479224_+"; exonnum "7"; txlen "1012";
chr9	sragcm37_ss	exon	49479093	49479224	0.184484474432327	+	.	gene_id "ENSMUSG00000079564.5"; transcript_id "ENSMUSG00000079564.5_tx_41"; exon_id "chr9_49479093_49479224_+"; exonnum "7"; txlen "1432";
chr9	sragcm37_ss	exon	49479093	49479224	0.175023732153747	+	.	gene_id "ENSMUSG00000079564.5"; transcript_id "ENSMUSG00000079564.5_tx_42"; exon_id "chr9_49479093_49479224_+"; exonnum "8"; txlen "1209";
chr9	sragcm37_ss	exon	49479093	49479224	0.175023732153747	+	.	gene_id "ENSMUSG00000079564.5"; transcript_id "ENSMUSG00000079564.5_tx_43"; exon_id "chr9_49479093_49479224_+"; exonnum "8"; txlen "1629";
chr9	sragcm37_ss	exon	49479093	49479224	0.146641505318004	+	.	gene_id "ENSMUSG00000079564.5"; transcript_id "ENSMUSG00000079564.5_tx_49"; exon_id "chr9_49479093_49479224_+"; exonnum "6"; txlen "862";
chr9	sragcm37_ss	exon	49479093	49479224	0.146641505318004	+	.	gene_id "ENSMUSG00000079564.5"; transcript_id "ENSMUSG00000079564.5_tx_50"; exon_id "chr9_49479093_49479224_+"; exonnum "6"; txlen "823";
chr9	sragcm37_ss	exon	49479093	49479224	0.146641505318004	+	.	gene_id "ENSMUSG00000079564.5"; transcript_id "ENSMUSG00000079564.5_tx_51"; exon_id "chr9_49479093_49479224_+"; exonnum "7"; txlen "1059";
chr9	HAVANA	exon	49482947	49483891	0	+	.	gene_id "ENSMUSG00000079564.5"; transcript_id "ENSMUST00000215070.2"; gene_type "lncRNA"; gene_name "Gm11149"; transcript_type "lncRNA"; transcript_name "Gm11149-202"; exon_number 3; exon_id "ENSMUSE00001399144.2"; level 2; transcript_support_level "1"; mgi_id "MGI:3642683"; tag "basic"; tag "Ensembl_canonical"; tag "GENCODE_Primary"; havana_gene "OTTMUSG00000063029.1"; havana_transcript "OTTMUST00000153422.1";
chr9	ENSEMBL_gcm37	exon	49482947	49483891	0.443522697064627	+	.	gene_id "ENSMUSG00000079564.5"; transcript_id "ENSMUSG00000079564.5_tx_20"; exon_id "chr9_49482947_49483891_+"; exonnum "6"; txlen "1939";
chr9	ENSEMBL_gcm37	exon	49482947	49483891	0.443522697064627	+	.	gene_id "ENSMUSG00000079564.5"; transcript_id "ENSMUSG00000079564.5_tx_23"; exon_id "chr9_49482947_49483891_+"; exonnum "6"; txlen "2009";
chr9	ENSEMBL_gcm37	exon	49482947	49483891	0.443522697064627	+	.	gene_id "ENSMUSG00000079564.5"; transcript_id "ENSMUSG00000079564.5_tx_27"; exon_id "chr9_49482947_49483891_+"; exonnum "7"; txlen "2136";
chr9	ENSEMBL_gcm37	exon	49482947	49483891	0.239460646851914	+	.	gene_id "ENSMUSG00000079564.5"; transcript_id "ENSMUSG00000079564.5_tx_36"; exon_id "chr9_49482947_49483891_+"; exonnum "7"; txlen "2206";
chr9	sragcm37_mid	exon	49485463	49485564	0.149313695277595	+	.	gene_id "ENSMUSG00000079564.5"; transcript_id "ENSMUSG00000079564.5_tx_44"; exon_id "chr9_49485463_49485564_+"; exonnum "5"; txlen "526";
chr9	sragcm37_mid	exon	49485463	49485564	0.149313695277595	+	.	gene_id "ENSMUSG00000079564.5"; transcript_id "ENSMUSG00000079564.5_tx_45"; exon_id "chr9_49485463_49485564_+"; exonnum "5"; txlen "596";
chr9	sragcm37_mid	exon	49485463	49485564	0.149313695277595	+	.	gene_id "ENSMUSG00000079564.5"; transcript_id "ENSMUSG00000079564.5_tx_46"; exon_id "chr9_49485463_49485564_+"; exonnum "6"; txlen "746";
chr9	sragcm37_mid	exon	49485463	49485564	0.149313695277595	+	.	gene_id "ENSMUSG00000079564.5"; transcript_id "ENSMUSG00000079564.5_tx_47"; exon_id "chr9_49485463_49485564_+"; exonnum "6"; txlen "1096";
chr9	sragcm37_mid	exon	49485463	49485564	0.149313695277595	+	.	gene_id "ENSMUSG00000079564.5"; transcript_id "ENSMUSG00000079564.5_tx_48"; exon_id "chr9_49485463_49485564_+"; exonnum "6"; txlen "1166";
chr9	sragcm37_mid	exon	49485463	49485564	0.00946900624634107	+	.	gene_id "ENSMUSG00000079564.5"; transcript_id "ENSMUSG00000079564.5_tx_52"; exon_id "chr9_49485463_49485564_+"; exonnum "7"; txlen "3888";
chr9	sragcm37_mid	exon	49485463	49485564	0.00946900624634107	+	.	gene_id "ENSMUSG00000079564.5"; transcript_id "ENSMUSG00000079564.5_tx_53"; exon_id "chr9_49485463_49485564_+"; exonnum "7"; txlen "3958";
chr9	sragcm37_mid	exon	49489225	49489332	0.00946900624634107	+	.	gene_id "ENSMUSG00000079564.5"; transcript_id "ENSMUSG00000079564.5_tx_52"; exon_id "chr9_49489225_49489332_+"; exonnum "8"; txlen "3888";
chr9	sragcm37_mid	exon	49489225	49489332	0.00946900624634107	+	.	gene_id "ENSMUSG00000079564.5"; transcript_id "ENSMUSG00000079564.5_tx_53"; exon_id "chr9_49489225_49489332_+"; exonnum "8"; txlen "3958";
chr9	sragcm37_mid	exon	49496881	49497086	0.00946900624634107	+	.	gene_id "ENSMUSG00000079564.5"; transcript_id "ENSMUSG00000079564.5_tx_52"; exon_id "chr9_49496881_49497086_+"; exonnum "9"; txlen "3888";
chr9	sragcm37_mid	exon	49496881	49497086	0.00946900624634107	+	.	gene_id "ENSMUSG00000079564.5"; transcript_id "ENSMUSG00000079564.5_tx_53"; exon_id "chr9_49496881_49497086_+"; exonnum "9"; txlen "3958";
chr9	sragcm37_mid	exon	49497922	49498147	0.00946900624634107	+	.	gene_id "ENSMUSG00000079564.5"; transcript_id "ENSMUSG00000079564.5_tx_52"; exon_id "chr9_49497922_49498147_+"; exonnum "10"; txlen "3888";
chr9	sragcm37_mid	exon	49497922	49498147	0.00946900624634107	+	.	gene_id "ENSMUSG00000079564.5"; transcript_id "ENSMUSG00000079564.5_tx_53"; exon_id "chr9_49497922_49498147_+"; exonnum "10"; txlen "3958";
chr9	sragcm37_mid	exon	49498699	49498760	0.00946900624634107	+	.	gene_id "ENSMUSG00000079564.5"; transcript_id "ENSMUSG00000079564.5_tx_52"; exon_id "chr9_49498699_49498760_+"; exonnum "11"; txlen "3888";
chr9	sragcm37_mid	exon	49498699	49498760	0.00946900624634107	+	.	gene_id "ENSMUSG00000079564.5"; transcript_id "ENSMUSG00000079564.5_tx_53"; exon_id "chr9_49498699_49498760_+"; exonnum "11"; txlen "3958";
chr9	sragcm37_mid	exon	49504167	49504324	0.00946900624634107	+	.	gene_id "ENSMUSG00000079564.5"; transcript_id "ENSMUSG00000079564.5_tx_52"; exon_id "chr9_49504167_49504324_+"; exonnum "12"; txlen "3888";
chr9	sragcm37_mid	exon	49504167	49504324	0.00946900624634107	+	.	gene_id "ENSMUSG00000079564.5"; transcript_id "ENSMUSG00000079564.5_tx_53"; exon_id "chr9_49504167_49504324_+"; exonnum "12"; txlen "3958";
chr9	sragcm37_mid	exon	49507047	49507245	0.00946900624634107	+	.	gene_id "ENSMUSG00000079564.5"; transcript_id "ENSMUSG00000079564.5_tx_52"; exon_id "chr9_49507047_49507245_+"; exonnum "13"; txlen "3888";
chr9	sragcm37_mid	exon	49507047	49507245	0.00946900624634107	+	.	gene_id "ENSMUSG00000079564.5"; transcript_id "ENSMUSG00000079564.5_tx_53"; exon_id "chr9_49507047_49507245_+"; exonnum "13"; txlen "3958";
chr9	sragcm37_mid	exon	49510062	49511173	0.00946900624634107	+	.	gene_id "ENSMUSG00000079564.5"; transcript_id "ENSMUSG00000079564.5_tx_52"; exon_id "chr9_49510062_49511173_+"; exonnum "14"; txlen "3888";
chr9	sragcm37_mid	exon	49510062	49511173	0.00946900624634107	+	.	gene_id "ENSMUSG00000079564.5"; transcript_id "ENSMUSG00000079564.5_tx_53"; exon_id "chr9_49510062_49511173_+"; exonnum "14"; txlen "3958";
chr9	sragcm37_mid	exon	49515333	49515365	0.00946900624634107	+	.	gene_id "ENSMUSG00000079564.5"; transcript_id "ENSMUSG00000079564.5_tx_52"; exon_id "chr9_49515333_49515365_+"; exonnum "15"; txlen "3888";
chr9	sragcm37_mid	exon	49515333	49515365	0.00946900624634107	+	.	gene_id "ENSMUSG00000079564.5"; transcript_id "ENSMUSG00000079564.5_tx_53"; exon_id "chr9_49515333_49515365_+"; exonnum "15"; txlen "3958";
chr9	sragcm37_mid	exon	49517427	49517507	0.00946900624634107	+	.	gene_id "ENSMUSG00000079564.5"; transcript_id "ENSMUSG00000079564.5_tx_52"; exon_id "chr9_49517427_49517507_+"; exonnum "16"; txlen "3888";
chr9	sragcm37_mid	exon	49517427	49517507	0.00946900624634107	+	.	gene_id "ENSMUSG00000079564.5"; transcript_id "ENSMUSG00000079564.5_tx_53"; exon_id "chr9_49517427_49517507_+"; exonnum "16"; txlen "3958";
chr9	sragcm37_mid	exon	49521519	49521621	0.00946900624634107	+	.	gene_id "ENSMUSG00000079564.5"; transcript_id "ENSMUSG00000079564.5_tx_52"; exon_id "chr9_49521519_49521621_+"; exonnum "17"; txlen "3888";
chr9	sragcm37_mid	exon	49521519	49521621	0.00946900624634107	+	.	gene_id "ENSMUSG00000079564.5"; transcript_id "ENSMUSG00000079564.5_tx_53"; exon_id "chr9_49521519_49521621_+"; exonnum "17"; txlen "3958";
chr9	sragcm37_mid	exon	49535829	49536046	0.00946900624634107	+	.	gene_id "ENSMUSG00000079564.5"; transcript_id "ENSMUSG00000079564.5_tx_52"; exon_id "chr9_49535829_49536046_+"; exonnum "18"; txlen "3888";
chr9	sragcm37_mid	exon	49535829	49536046	0.00946900624634107	+	.	gene_id "ENSMUSG00000079564.5"; transcript_id "ENSMUSG00000079564.5_tx_53"; exon_id "chr9_49535829_49536046_+"; exonnum "18"; txlen "3958";
chr9	sragcm37_ss	exon	49538472	49538980	0.00946900624634107	+	.	gene_id "ENSMUSG00000079564.5"; transcript_id "ENSMUSG00000079564.5_tx_52"; exon_id "chr9_49538472_49538980_+"; exonnum "19"; txlen "3888";
chr9	sragcm37_ss	exon	49538472	49538980	0.00946900624634107	+	.	gene_id "ENSMUSG00000079564.5"; transcript_id "ENSMUSG00000079564.5_tx_53"; exon_id "chr9_49538472_49538980_+"; exonnum "19"; txlen "3958";
chr9	sragcm37_es	exon	49836400	49836459	0.255669348118125	+	.	gene_id "ENSMUSG00000111682.2"; transcript_id "ENSMUSG00000111682.2_tx_5"; exon_id "chr9_49836400_49836459_+"; exonnum "1"; txlen "647";
chr9	sragcm37_es	exon	49836400	49836459	0.216560170991604	+	.	gene_id "ENSMUSG00000111682.2"; transcript_id "ENSMUSG00000111682.2_tx_6"; exon_id "chr9_49836400_49836459_+"; exonnum "1"; txlen "612";
chr9	HAVANA	exon	49866178	49866279	0	+	.	gene_id "ENSMUSG00000111682.2"; transcript_id "ENSMUST00000215094.2"; gene_type "lncRNA"; gene_name "Gm47543"; transcript_type "lncRNA"; transcript_name "Gm47543-201"; exon_number 1; exon_id "ENSMUSE00001400666.2"; level 2; transcript_support_level "1"; mgi_id "MGI:6096554"; tag "basic"; tag "Ensembl_canonical"; tag "GENCODE_Primary"; havana_gene "OTTMUSG00000063030.1"; havana_transcript "OTTMUST00000153423.1";
chr9	ENSEMBL_gcm37	exon	49866178	49866279	3.11122965025059	+	.	gene_id "ENSMUSG00000111682.2"; transcript_id "ENSMUSG00000111682.2_tx_3"; exon_id "chr9_49866178_49866279_+"; exonnum "1"; txlen "578";
chr9	HAVANA	gene	49866178	49867854	0	+	.	gene_id "ENSMUSG00000111682.2"; gene_type "lncRNA"; gene_name "Gm47543"; level 2; mgi_id "MGI:6096554"; havana_gene "OTTMUSG00000063030.1";
chr9	HAVANA	transcript	49866178	49867854	0	+	.	gene_id "ENSMUSG00000111682.2"; transcript_id "ENSMUST00000215094.2"; gene_type "lncRNA"; gene_name "Gm47543"; transcript_type "lncRNA"; transcript_name "Gm47543-201"; level 2; transcript_support_level "1"; mgi_id "MGI:6096554"; tag "basic"; tag "Ensembl_canonical"; tag "GENCODE_Primary"; havana_gene "OTTMUSG00000063030.1"; havana_transcript "OTTMUST00000153423.1";
chr9	HAVANA	exon	49867133	49867854	0	+	.	gene_id "ENSMUSG00000111682.2"; transcript_id "ENSMUST00000215094.2"; gene_type "lncRNA"; gene_name "Gm47543"; transcript_type "lncRNA"; transcript_name "Gm47543-201"; exon_number 2; exon_id "ENSMUSE00001401577.2"; level 2; transcript_support_level "1"; mgi_id "MGI:6096554"; tag "basic"; tag "Ensembl_canonical"; tag "GENCODE_Primary"; havana_gene "OTTMUSG00000063030.1"; havana_transcript "OTTMUST00000153423.1";
chr9	sragcm37_mid	exon	49881184	49881294	0.255669348118125	+	.	gene_id "ENSMUSG00000111682.2"; transcript_id "ENSMUSG00000111682.2_tx_5"; exon_id "chr9_49881184_49881294_+"; exonnum "2"; txlen "647";
chr9	sragcm37_mid	exon	49881184	49881294	0.216560170991604	+	.	gene_id "ENSMUSG00000111682.2"; transcript_id "ENSMUSG00000111682.2_tx_6"; exon_id "chr9_49881184_49881294_+"; exonnum "2"; txlen "612";
chr9	sragcm37_mid	exon	49883661	49883742	3.11122965025059	+	.	gene_id "ENSMUSG00000111682.2"; transcript_id "ENSMUSG00000111682.2_tx_3"; exon_id "chr9_49883661_49883742_+"; exonnum "2"; txlen "578";
chr9	sragcm37_mid	exon	49883661	49883742	0.255669348118125	+	.	gene_id "ENSMUSG00000111682.2"; transcript_id "ENSMUSG00000111682.2_tx_5"; exon_id "chr9_49883661_49883742_+"; exonnum "3"; txlen "647";
chr9	sragcm37_mid	exon	49883661	49883742	0.216560170991604	+	.	gene_id "ENSMUSG00000111682.2"; transcript_id "ENSMUSG00000111682.2_tx_6"; exon_id "chr9_49883661_49883742_+"; exonnum "3"; txlen "612";
chr9	sragcm37_mid	exon	49899770	49900000	3.11122965025059	+	.	gene_id "ENSMUSG00000111682.2"; transcript_id "ENSMUSG00000111682.2_tx_3"; exon_id "chr9_49899770_49900000_+"; exonnum "3"; txlen "578";
chr9	sragcm37_mid	exon	49899770	49900000	0.255669348118125	+	.	gene_id "ENSMUSG00000111682.2"; transcript_id "ENSMUSG00000111682.2_tx_5"; exon_id "chr9_49899770_49900000_+"; exonnum "4"; txlen "647";
chr9	sragcm37_mid	exon	49899770	49900000	0.216560170991604	+	.	gene_id "ENSMUSG00000111682.2"; transcript_id "ENSMUSG00000111682.2_tx_6"; exon_id "chr9_49899770_49900000_+"; exonnum "4"; txlen "612";
chr9	sragcm37_ss	exon	49909601	49909728	0.216560170991604	+	.	gene_id "ENSMUSG00000111682.2"; transcript_id "ENSMUSG00000111682.2_tx_6"; exon_id "chr9_49909601_49909728_+"; exonnum "5"; txlen "612";
chr9	sragcm37_ss	exon	49931471	49931633	3.11122965025059	+	.	gene_id "ENSMUSG00000111682.2"; transcript_id "ENSMUSG00000111682.2_tx_3"; exon_id "chr9_49931471_49931633_+"; exonnum "4"; txlen "578";
chr9	sragcm37_ss	exon	49931471	49931633	0.255669348118125	+	.	gene_id "ENSMUSG00000111682.2"; transcript_id "ENSMUSG00000111682.2_tx_5"; exon_id "chr9_49931471_49931633_+"; exonnum "5"; txlen "647";
chr9	sragcm37_es	exon	49999315	49999618	0.0655892112559154	+	.	gene_id "ENSMUSG00000131275.1"; transcript_id "ENSMUSG00000131275.1_tx_3"; exon_id "chr9_49999315_49999618_+"; exonnum "1"; txlen "548";
chr9	sragcm37_es	exon	49999315	49999618	0.0232089915222815	+	.	gene_id "ENSMUSG00000131275.1"; transcript_id "ENSMUSG00000131275.1_tx_5"; exon_id "chr9_49999315_49999618_+"; exonnum "1"; txlen "825";
chr9	sragcm37_mid	exon	50000475	50000618	0.0655892112559154	+	.	gene_id "ENSMUSG00000131275.1"; transcript_id "ENSMUSG00000131275.1_tx_3"; exon_id "chr9_50000475_50000618_+"; exonnum "2"; txlen "548";
chr9	sragcm37_ss	exon	50007706	50007805	0.0655892112559154	+	.	gene_id "ENSMUSG00000131275.1"; transcript_id "ENSMUSG00000131275.1_tx_3"; exon_id "chr9_50007706_50007805_+"; exonnum "3"; txlen "548";
chr9	sragcm37_es	exon	50011345	50011444	0.743489878462501	+	.	gene_id "ENSMUSG00000131275.1"; transcript_id "ENSMUSG00000131275.1_tx_1"; exon_id "chr9_50011345_50011444_+"; exonnum "1"; txlen "621";
chr9	sragcm37_ss	exon	50012791	50013311	0.743489878462501	+	.	gene_id "ENSMUSG00000131275.1"; transcript_id "ENSMUSG00000131275.1_tx_1"; exon_id "chr9_50012791_50013311_+"; exonnum "2"; txlen "621";
chr9	sragcm37_ss	exon	50012791	50013311	0.0232089915222815	+	.	gene_id "ENSMUSG00000131275.1"; transcript_id "ENSMUSG00000131275.1_tx_5"; exon_id "chr9_50012791_50013311_+"; exonnum "2"; txlen "825";
chr9	sragcm37_mid	exon	50030729	50030813	0.0156657395176594	+	.	gene_id "ENSMUSG00000131275.1"; transcript_id "ENSMUSG00000131275.1_tx_8"; exon_id "chr9_50030729_50030813_+"; exonnum "1"; txlen "1539";
chr9	sragcm37_mid	exon	50030729	50030813	0.0111762392706466	+	.	gene_id "ENSMUSG00000131275.1"; transcript_id "ENSMUSG00000131275.1_tx_9"; exon_id "chr9_50030729_50030813_+"; exonnum "1"; txlen "547";
chr9	sragcm37_es	exon	50035535	50035941	0.0087017423177435	+	.	gene_id "ENSMUSG00000131275.1"; transcript_id "ENSMUSG00000131275.1_tx_10"; exon_id "chr9_50035535_50035941_+"; exonnum "1"; txlen "677";
chr9	sragcm37_ss	exon	50035536	50035997	0.0111762392706466	+	.	gene_id "ENSMUSG00000131275.1"; transcript_id "ENSMUSG00000131275.1_tx_9"; exon_id "chr9_50035536_50035997_+"; exonnum "2"; txlen "547";
chr9	sragcm37_mid	exon	50036225	50036303	0.0087017423177435	+	.	gene_id "ENSMUSG00000131275.1"; transcript_id "ENSMUSG00000131275.1_tx_10"; exon_id "chr9_50036225_50036303_+"; exonnum "2"; txlen "677";
chr9	sragcm37_ss	exon	50041427	50041617	0.0087017423177435	+	.	gene_id "ENSMUSG00000131275.1"; transcript_id "ENSMUSG00000131275.1_tx_10"; exon_id "chr9_50041427_50041617_+"; exonnum "3"; txlen "677";
chr9	sragcm37_mid	exon	50041666	50041886	0.0156657395176594	+	.	gene_id "ENSMUSG00000131275.1"; transcript_id "ENSMUSG00000131275.1_tx_8"; exon_id "chr9_50041666_50041886_+"; exonnum "2"; txlen "1539";
chr9	HAVANA	exon	50041706	50041886	0	+	.	gene_id "ENSMUSG00000131275.1"; transcript_id "ENSMUST00000305000.1"; gene_type "lncRNA"; gene_name "ENSMUSG00000131275"; transcript_type "lncRNA"; transcript_name "ENSMUST00000305000"; exon_number 1; exon_id "ENSMUSE00001602734.1"; level 2; tag "basic"; tag "Ensembl_canonical"; tag "GENCODE_Primary"; tag "TAGENE";
chr9	HAVANA	gene	50041706	50059465	0	+	.	gene_id "ENSMUSG00000131275.1"; gene_type "lncRNA"; gene_name "ENSMUSG00000131275"; level 2;
chr9	HAVANA	transcript	50041706	50059465	0	+	.	gene_id "ENSMUSG00000131275.1"; transcript_id "ENSMUST00000305000.1"; gene_type "lncRNA"; gene_name "ENSMUSG00000131275"; transcript_type "lncRNA"; transcript_name "ENSMUST00000305000"; level 2; tag "basic"; tag "Ensembl_canonical"; tag "GENCODE_Primary"; tag "TAGENE";
chr9	HAVANA	exon	50041999	50042100	0	+	.	gene_id "ENSMUSG00000131275.1"; transcript_id "ENSMUST00000305000.1"; gene_type "lncRNA"; gene_name "ENSMUSG00000131275"; transcript_type "lncRNA"; transcript_name "ENSMUST00000305000"; exon_number 2; exon_id "ENSMUSE00001602737.1"; level 2; tag "basic"; tag "Ensembl_canonical"; tag "GENCODE_Primary"; tag "TAGENE";
chr9	ENSEMBL_gcm37	exon	50041999	50042100	0.0156657395176594	+	.	gene_id "ENSMUSG00000131275.1"; transcript_id "ENSMUSG00000131275.1_tx_8"; exon_id "chr9_50041999_50042100_+"; exonnum "3"; txlen "1539";
chr9	sragcm37_es	exon	50047818	50047945	0.020038298976877	+	.	gene_id "ENSMUSG00000131275.1"; transcript_id "ENSMUSG00000131275.1_tx_6"; exon_id "chr9_50047818_50047945_+"; exonnum "1"; txlen "1259";
chr9	HAVANA	exon	50050128	50050527	0	+	.	gene_id "ENSMUSG00000131275.1"; transcript_id "ENSMUST00000305001.1"; gene_type "lncRNA"; gene_name "ENSMUSG00000131275"; transcript_type "lncRNA"; transcript_name "ENSMUST00000305001"; exon_number 1; exon_id "ENSMUSE00001602735.1"; level 2; tag "TAGENE";
chr9	HAVANA	transcript	50050128	50059465	0	+	.	gene_id "ENSMUSG00000131275.1"; transcript_id "ENSMUST00000305001.1"; gene_type "lncRNA"; gene_name "ENSMUSG00000131275"; transcript_type "lncRNA"; transcript_name "ENSMUST00000305001"; level 2; tag "TAGENE";
chr9	HAVANA	exon	50050423	50050527	0	+	.	gene_id "ENSMUSG00000131275.1"; transcript_id "ENSMUST00000305000.1"; gene_type "lncRNA"; gene_name "ENSMUSG00000131275"; transcript_type "lncRNA"; transcript_name "ENSMUST00000305000"; exon_number 3; exon_id "ENSMUSE00001602733.1"; level 2; tag "basic"; tag "Ensembl_canonical"; tag "GENCODE_Primary"; tag "TAGENE";
chr9	ENSEMBL_gcm37	exon	50050423	50050527	0.020038298976877	+	.	gene_id "ENSMUSG00000131275.1"; transcript_id "ENSMUSG00000131275.1_tx_6"; exon_id "chr9_50050423_50050527_+"; exonnum "2"; txlen "1259";
chr9	ENSEMBL_gcm37	exon	50050423	50050527	0.0156657395176594	+	.	gene_id "ENSMUSG00000131275.1"; transcript_id "ENSMUSG00000131275.1_tx_8"; exon_id "chr9_50050423_50050527_+"; exonnum "4"; txlen "1539";
chr9	HAVANA	exon	50055717	50055808	0	+	.	gene_id "ENSMUSG00000131275.1"; transcript_id "ENSMUST00000305000.1"; gene_type "lncRNA"; gene_name "ENSMUSG00000131275"; transcript_type "lncRNA"; transcript_name "ENSMUST00000305000"; exon_number 4; exon_id "ENSMUSE00001602736.1"; level 2; tag "basic"; tag "Ensembl_canonical"; tag "GENCODE_Primary"; tag "TAGENE";
chr9	HAVANA	exon	50055717	50055808	0	+	.	gene_id "ENSMUSG00000131275.1"; transcript_id "ENSMUST00000305001.1"; gene_type "lncRNA"; gene_name "ENSMUSG00000131275"; transcript_type "lncRNA"; transcript_name "ENSMUST00000305001"; exon_number 2; exon_id "ENSMUSE00001602736.1"; level 2; tag "TAGENE";
chr9	ENSEMBL_gcm37	exon	50055717	50055808	0.020038298976877	+	.	gene_id "ENSMUSG00000131275.1"; transcript_id "ENSMUSG00000131275.1_tx_6"; exon_id "chr9_50055717_50055808_+"; exonnum "3"; txlen "1259";
chr9	ENSEMBL_gcm37	exon	50055717	50055808	0.0156657395176594	+	.	gene_id "ENSMUSG00000131275.1"; transcript_id "ENSMUSG00000131275.1_tx_8"; exon_id "chr9_50055717_50055808_+"; exonnum "5"; txlen "1539";
chr9	HAVANA	exon	50058532	50059465	0	+	.	gene_id "ENSMUSG00000131275.1"; transcript_id "ENSMUST00000305000.1"; gene_type "lncRNA"; gene_name "ENSMUSG00000131275"; transcript_type "lncRNA"; transcript_name "ENSMUST00000305000"; exon_number 5; exon_id "ENSMUSE00001602732.1"; level 2; tag "basic"; tag "Ensembl_canonical"; tag "GENCODE_Primary"; tag "TAGENE";
chr9	HAVANA	exon	50058532	50059465	0	+	.	gene_id "ENSMUSG00000131275.1"; transcript_id "ENSMUST00000305001.1"; gene_type "lncRNA"; gene_name "ENSMUSG00000131275"; transcript_type "lncRNA"; transcript_name "ENSMUST00000305001"; exon_number 3; exon_id "ENSMUSE00001602732.1"; level 2; tag "TAGENE";
chr9	ENSEMBL_gcm37	exon	50058532	50059465	0.020038298976877	+	.	gene_id "ENSMUSG00000131275.1"; transcript_id "ENSMUSG00000131275.1_tx_6"; exon_id "chr9_50058532_50059465_+"; exonnum "4"; txlen "1259";
chr9	ENSEMBL_gcm37	exon	50058532	50059465	0.0156657395176594	+	.	gene_id "ENSMUSG00000131275.1"; transcript_id "ENSMUSG00000131275.1_tx_8"; exon_id "chr9_50058532_50059465_+"; exonnum "6"; txlen "1539";
chr9	HAVANA	gene	50126379	50127015	0	+	.	gene_id "ENSMUSG00000111589.2"; gene_type "processed_pseudogene"; gene_name "Gm4042"; level 2; mgi_id "MGI:3782217"; havana_gene "OTTMUSG00000063031.1";
chr9	HAVANA	transcript	50126379	50127015	0	+	.	gene_id "ENSMUSG00000111589.2"; transcript_id "ENSMUST00000216946.2"; gene_type "processed_pseudogene"; gene_name "Gm4042"; transcript_type "processed_pseudogene"; transcript_name "Gm4042-201"; level 2; transcript_support_level "NA"; mgi_id "MGI:3782217"; ont "PGO:0000004"; tag "basic"; tag "Ensembl_canonical"; tag "GENCODE_Primary"; havana_gene "OTTMUSG00000063031.1"; havana_transcript "OTTMUST00000153424.1";
chr9	HAVANA	exon	50126379	50127015	0	+	.	gene_id "ENSMUSG00000111589.2"; transcript_id "ENSMUST00000216946.2"; gene_type "processed_pseudogene"; gene_name "Gm4042"; transcript_type "processed_pseudogene"; transcript_name "Gm4042-201"; exon_number 1; exon_id "ENSMUSE00001396032.2"; level 2; transcript_support_level "NA"; mgi_id "MGI:3782217"; ont "PGO:0000004"; tag "basic"; tag "Ensembl_canonical"; tag "GENCODE_Primary"; havana_gene "OTTMUSG00000063031.1"; havana_transcript "OTTMUST00000153424.1";
chr9	HAVANA	exon	50213207	50213468	0	+	.	gene_id "ENSMUSG00000124703.1"; transcript_id "ENSMUST00000265477.1"; gene_type "lncRNA"; gene_name "ENSMUSG00000124703"; transcript_type "lncRNA"; transcript_name "ENSMUST00000265477"; exon_number 1; exon_id "ENSMUSE00001526982.1"; level 2; tag "basic"; tag "Ensembl_canonical"; tag "GENCODE_Primary"; tag "TAGENE";
chr9	HAVANA	gene	50213207	50215065	0	+	.	gene_id "ENSMUSG00000124703.1"; gene_type "lncRNA"; gene_name "ENSMUSG00000124703"; level 2;
chr9	HAVANA	transcript	50213207	50215065	0	+	.	gene_id "ENSMUSG00000124703.1"; transcript_id "ENSMUST00000265477.1"; gene_type "lncRNA"; gene_name "ENSMUSG00000124703"; transcript_type "lncRNA"; transcript_name "ENSMUST00000265477"; level 2; tag "basic"; tag "Ensembl_canonical"; tag "GENCODE_Primary"; tag "TAGENE";
chr9	HAVANA	exon	50214747	50215065	0	+	.	gene_id "ENSMUSG00000124703.1"; transcript_id "ENSMUST00000265477.1"; gene_type "lncRNA"; gene_name "ENSMUSG00000124703"; transcript_type "lncRNA"; transcript_name "ENSMUST00000265477"; exon_number 2; exon_id "ENSMUSE00001526981.1"; level 2; tag "basic"; tag "Ensembl_canonical"; tag "GENCODE_Primary"; tag "TAGENE";
chr9	sragcm37_es	exon	50311078	50311328	0.126210872392565	+	.	gene_id "sragcm37_gene_21301"; transcript_id "sragcm37_gene_21301_tx_1"; exon_id "chr9_50311078_50311328_+"; exonnum "1"; txlen "754";
chr9	sragcm37_es	exon	50311078	50311328	0.065912546168302	+	.	gene_id "sragcm37_gene_21301"; transcript_id "sragcm37_gene_21301_tx_2"; exon_id "chr9_50311078_50311328_+"; exonnum "1"; txlen "547";
chr9	sragcm37_es	exon	50311078	50311328	0.0359479796310318	+	.	gene_id "sragcm37_gene_21301"; transcript_id "sragcm37_gene_21301_tx_3"; exon_id "chr9_50311078_50311328_+"; exonnum "1"; txlen "782";
chr9	sragcm37_es	exon	50311078	50311328	0.0146079544524679	+	.	gene_id "sragcm37_gene_21301"; transcript_id "sragcm37_gene_21301_tx_4"; exon_id "chr9_50311078_50311328_+"; exonnum "1"; txlen "678";
chr9	sragcm37_mid	exon	50313105	50313208	0.126210872392565	+	.	gene_id "sragcm37_gene_21301"; transcript_id "sragcm37_gene_21301_tx_1"; exon_id "chr9_50313105_50313208_+"; exonnum "2"; txlen "754";
chr9	sragcm37_mid	exon	50313105	50313208	0.0359479796310318	+	.	gene_id "sragcm37_gene_21301"; transcript_id "sragcm37_gene_21301_tx_3"; exon_id "chr9_50313105_50313208_+"; exonnum "2"; txlen "782";
chr9	sragcm37_mid	exon	50313571	50313673	0.126210872392565	+	.	gene_id "sragcm37_gene_21301"; transcript_id "sragcm37_gene_21301_tx_1"; exon_id "chr9_50313571_50313673_+"; exonnum "3"; txlen "754";
chr9	sragcm37_mid	exon	50313571	50313701	0.0359479796310318	+	.	gene_id "sragcm37_gene_21301"; transcript_id "sragcm37_gene_21301_tx_3"; exon_id "chr9_50313571_50313701_+"; exonnum "3"; txlen "782";
chr9	sragcm37_mid	exon	50313571	50313701	0.0146079544524679	+	.	gene_id "sragcm37_gene_21301"; transcript_id "sragcm37_gene_21301_tx_4"; exon_id "chr9_50313571_50313701_+"; exonnum "2"; txlen "678";
chr9	sragcm37_mid	exon	50314565	50314725	0.126210872392565	+	.	gene_id "sragcm37_gene_21301"; transcript_id "sragcm37_gene_21301_tx_1"; exon_id "chr9_50314565_50314725_+"; exonnum "4"; txlen "754";
chr9	sragcm37_mid	exon	50314565	50314725	0.065912546168302	+	.	gene_id "sragcm37_gene_21301"; transcript_id "sragcm37_gene_21301_tx_2"; exon_id "chr9_50314565_50314725_+"; exonnum "2"; txlen "547";
chr9	sragcm37_mid	exon	50314565	50314725	0.0359479796310318	+	.	gene_id "sragcm37_gene_21301"; transcript_id "sragcm37_gene_21301_tx_3"; exon_id "chr9_50314565_50314725_+"; exonnum "4"; txlen "782";
chr9	sragcm37_mid	exon	50314565	50314725	0.0146079544524679	+	.	gene_id "sragcm37_gene_21301"; transcript_id "sragcm37_gene_21301_tx_4"; exon_id "chr9_50314565_50314725_+"; exonnum "3"; txlen "678";
chr9	sragcm37_ss	exon	50318560	50318694	0.126210872392565	+	.	gene_id "sragcm37_gene_21301"; transcript_id "sragcm37_gene_21301_tx_1"; exon_id "chr9_50318560_50318694_+"; exonnum "5"; txlen "754";
chr9	sragcm37_ss	exon	50318560	50318694	0.065912546168302	+	.	gene_id "sragcm37_gene_21301"; transcript_id "sragcm37_gene_21301_tx_2"; exon_id "chr9_50318560_50318694_+"; exonnum "3"; txlen "547";
chr9	sragcm37_ss	exon	50318560	50318694	0.0359479796310318	+	.	gene_id "sragcm37_gene_21301"; transcript_id "sragcm37_gene_21301_tx_3"; exon_id "chr9_50318560_50318694_+"; exonnum "5"; txlen "782";
chr9	sragcm37_ss	exon	50318560	50318694	0.0146079544524679	+	.	gene_id "sragcm37_gene_21301"; transcript_id "sragcm37_gene_21301_tx_4"; exon_id "chr9_50318560_50318694_+"; exonnum "4"; txlen "678";
chr9	HAVANA	exon	50324444	50324685	0	+	.	gene_id "ENSMUSG00000134773.1"; transcript_id "ENSMUST00000326873.1"; gene_type "lncRNA"; gene_name "ENSMUSG00000134773"; transcript_type "lncRNA"; transcript_name "ENSMUST00000326873"; exon_number 1; exon_id "ENSMUSE00001644186.1"; level 2; tag "basic"; tag "Ensembl_canonical"; tag "GENCODE_Primary"; tag "TAGENE";
chr9	HAVANA	gene	50324444	50333960	0	+	.	gene_id "ENSMUSG00000134773.1"; gene_type "lncRNA"; gene_name "ENSMUSG00000134773"; level 2;
chr9	HAVANA	transcript	50324444	50333960	0	+	.	gene_id "ENSMUSG00000134773.1"; transcript_id "ENSMUST00000326873.1"; gene_type "lncRNA"; gene_name "ENSMUSG00000134773"; transcript_type "lncRNA"; transcript_name "ENSMUST00000326873"; level 2; tag "basic"; tag "Ensembl_canonical"; tag "GENCODE_Primary"; tag "TAGENE";
chr9	sragcm37_es	exon	50325293	50325414	0.00681609076414591	+	.	gene_id "ENSMUSG00000134773.1"; transcript_id "ENSMUSG00000134773.1_tx_2"; exon_id "chr9_50325293_50325414_+"; exonnum "1"; txlen "686";
chr9	HAVANA	exon	50333397	50333960	0	+	.	gene_id "ENSMUSG00000134773.1"; transcript_id "ENSMUST00000326873.1"; gene_type "lncRNA"; gene_name "ENSMUSG00000134773"; transcript_type "lncRNA"; transcript_name "ENSMUST00000326873"; exon_number 2; exon_id "ENSMUSE00001644185.1"; level 2; tag "basic"; tag "Ensembl_canonical"; tag "GENCODE_Primary"; tag "TAGENE";
chr9	ENSEMBL_gcm37	exon	50333397	50333960	0.00681609076414591	+	.	gene_id "ENSMUSG00000134773.1"; transcript_id "ENSMUSG00000134773.1_tx_2"; exon_id "chr9_50333397_50333960_+"; exonnum "2"; txlen "686";
chr9	sragcm37_es	exon	50405368	50405480	2.89746436481574	+	.	gene_id "ENSMUSG00000032068.15"; transcript_id "ENSMUSG00000032068.15_tx_2"; exon_id "chr9_50405368_50405480_+"; exonnum "1"; txlen "1910";
chr9	sragcm37_mid	exon	50405574	50405692	2.89746436481574	+	.	gene_id "ENSMUSG00000032068.15"; transcript_id "ENSMUSG00000032068.15_tx_2"; exon_id "chr9_50405574_50405692_+"; exonnum "2"; txlen "1910";
chr9	sragcm37_mid	exon	50405574	50405692	0.138007194057353	+	.	gene_id "ENSMUSG00000032068.15"; transcript_id "ENSMUSG00000032068.15_tx_3"; exon_id "chr9_50405574_50405692_+"; exonnum "1"; txlen "1586";
chr9	HAVANA	UTR	50405825	50405862	0	+	.	gene_id "ENSMUSG00000032068.15"; transcript_id "ENSMUST00000114474.8"; gene_type "protein_coding"; gene_name "Plet1"; transcript_type "protein_coding"; transcript_name "Plet1-201"; exon_number 1; exon_id "ENSMUSE00000518724.2"; level 2; protein_id "ENSMUSP00000110118.2"; transcript_support_level "1"; mgi_id "MGI:1923759"; tag "basic"; tag "Ensembl_canonical"; tag "GENCODE_Primary"; tag "appris_alternative_2"; tag "CCDS"; ccdsid "CCDS40619.1"; havana_gene "OTTMUSG00000048527.1"; havana_transcript "OTTMUST00000124350.1";
chr9	HAVANA	exon	50405825	50406046	0	+	.	gene_id "ENSMUSG00000032068.15"; transcript_id "ENSMUST00000114474.8"; gene_type "protein_coding"; gene_name "Plet1"; transcript_type "protein_coding"; transcript_name "Plet1-201"; exon_number 1; exon_id "ENSMUSE00000518724.2"; level 2; protein_id "ENSMUSP00000110118.2"; transcript_support_level "1"; mgi_id "MGI:1923759"; tag "basic"; tag "Ensembl_canonical"; tag "GENCODE_Primary"; tag "appris_alternative_2"; tag "CCDS"; ccdsid "CCDS40619.1"; havana_gene "OTTMUSG00000048527.1"; havana_transcript "OTTMUST00000124350.1";
chr9	HAVANA	gene	50405825	50416782	0	+	.	gene_id "ENSMUSG00000032068.15"; gene_type "protein_coding"; gene_name "Plet1"; level 2; mgi_id "MGI:1923759"; havana_gene "OTTMUSG00000048527.1";
chr9	HAVANA	transcript	50405825	50416782	0	+	.	gene_id "ENSMUSG00000032068.15"; transcript_id "ENSMUST00000114474.8"; gene_type "protein_coding"; gene_name "Plet1"; transcript_type "protein_coding"; transcript_name "Plet1-201"; level 2; protein_id "ENSMUSP00000110118.2"; transcript_support_level "1"; mgi_id "MGI:1923759"; tag "basic"; tag "Ensembl_canonical"; tag "GENCODE_Primary"; tag "appris_alternative_2"; tag "CCDS"; ccdsid "CCDS40619.1"; havana_gene "OTTMUSG00000048527.1"; havana_transcript "OTTMUST00000124350.1";
chr9	HAVANA	UTR	50405827	50405862	0	+	.	gene_id "ENSMUSG00000032068.15"; transcript_id "ENSMUST00000188047.2"; gene_type "protein_coding"; gene_name "Plet1"; transcript_type "protein_coding"; transcript_name "Plet1-202"; exon_number 1; exon_id "ENSMUSE00001325869.2"; level 2; protein_id "ENSMUSP00000139422.2"; transcript_support_level "1"; mgi_id "MGI:1923759"; tag "basic"; tag "appris_principal_2"; havana_gene "OTTMUSG00000048527.1"; havana_transcript "OTTMUST00000124351.1";
chr9	HAVANA	exon	50405827	50406046	0	+	.	gene_id "ENSMUSG00000032068.15"; transcript_id "ENSMUST00000188047.2"; gene_type "protein_coding"; gene_name "Plet1"; transcript_type "protein_coding"; transcript_name "Plet1-202"; exon_number 1; exon_id "ENSMUSE00001325869.2"; level 2; protein_id "ENSMUSP00000139422.2"; transcript_support_level "1"; mgi_id "MGI:1923759"; tag "basic"; tag "appris_principal_2"; havana_gene "OTTMUSG00000048527.1"; havana_transcript "OTTMUST00000124351.1";
chr9	HAVANA	transcript	50405827	50413279	0	+	.	gene_id "ENSMUSG00000032068.15"; transcript_id "ENSMUST00000188047.2"; gene_type "protein_coding"; gene_name "Plet1"; transcript_type "protein_coding"; transcript_name "Plet1-202"; level 2; protein_id "ENSMUSP00000139422.2"; transcript_support_level "1"; mgi_id "MGI:1923759"; tag "basic"; tag "appris_principal_2"; havana_gene "OTTMUSG00000048527.1"; havana_transcript "OTTMUST00000124351.1";
chr9	sragcm37_mid	exon	50405836	50406046	2.89746436481574	+	.	gene_id "ENSMUSG00000032068.15"; transcript_id "ENSMUSG00000032068.15_tx_2"; exon_id "chr9_50405836_50406046_+"; exonnum "3"; txlen "1910";
chr9	HAVANA	start_codon	50405863	50405865	0	+	0	gene_id "ENSMUSG00000032068.15"; transcript_id "ENSMUST00000114474.8"; gene_type "protein_coding"; gene_name "Plet1"; transcript_type "protein_coding"; transcript_name "Plet1-201"; exon_number 1; exon_id "ENSMUSE00000518724.2"; level 2; protein_id "ENSMUSP00000110118.2"; transcript_support_level "1"; mgi_id "MGI:1923759"; tag "basic"; tag "Ensembl_canonical"; tag "GENCODE_Primary"; tag "appris_alternative_2"; tag "CCDS"; ccdsid "CCDS40619.1"; havana_gene "OTTMUSG00000048527.1"; havana_transcript "OTTMUST00000124350.1";
chr9	HAVANA	start_codon	50405863	50405865	0	+	0	gene_id "ENSMUSG00000032068.15"; transcript_id "ENSMUST00000188047.2"; gene_type "protein_coding"; gene_name "Plet1"; transcript_type "protein_coding"; transcript_name "Plet1-202"; exon_number 1; exon_id "ENSMUSE00001325869.2"; level 2; protein_id "ENSMUSP00000139422.2"; transcript_support_level "1"; mgi_id "MGI:1923759"; tag "basic"; tag "appris_principal_2"; havana_gene "OTTMUSG00000048527.1"; havana_transcript "OTTMUST00000124351.1";
chr9	HAVANA	CDS	50405863	50406046	0	+	0	gene_id "ENSMUSG00000032068.15"; transcript_id "ENSMUST00000114474.8"; gene_type "protein_coding"; gene_name "Plet1"; transcript_type "protein_coding"; transcript_name "Plet1-201"; exon_number 1; exon_id "ENSMUSE00000518724.2"; level 2; protein_id "ENSMUSP00000110118.2"; transcript_support_level "1"; mgi_id "MGI:1923759"; tag "basic"; tag "Ensembl_canonical"; tag "GENCODE_Primary"; tag "appris_alternative_2"; tag "CCDS"; ccdsid "CCDS40619.1"; havana_gene "OTTMUSG00000048527.1"; havana_transcript "OTTMUST00000124350.1";
chr9	HAVANA	CDS	50405863	50406046	0	+	0	gene_id "ENSMUSG00000032068.15"; transcript_id "ENSMUST00000188047.2"; gene_type "protein_coding"; gene_name "Plet1"; transcript_type "protein_coding"; transcript_name "Plet1-202"; exon_number 1; exon_id "ENSMUSE00001325869.2"; level 2; protein_id "ENSMUSP00000139422.2"; transcript_support_level "1"; mgi_id "MGI:1923759"; tag "basic"; tag "appris_principal_2"; havana_gene "OTTMUSG00000048527.1"; havana_transcript "OTTMUST00000124351.1";
chr9	HAVANA	exon	50410395	50410599	0	+	.	gene_id "ENSMUSG00000032068.15"; transcript_id "ENSMUST00000114474.8"; gene_type "protein_coding"; gene_name "Plet1"; transcript_type "protein_coding"; transcript_name "Plet1-201"; exon_number 2; exon_id "ENSMUSE00000216248.2"; level 2; protein_id "ENSMUSP00000110118.2"; transcript_support_level "1"; mgi_id "MGI:1923759"; tag "basic"; tag "Ensembl_canonical"; tag "GENCODE_Primary"; tag "appris_alternative_2"; tag "CCDS"; ccdsid "CCDS40619.1"; havana_gene "OTTMUSG00000048527.1"; havana_transcript "OTTMUST00000124350.1";
chr9	HAVANA	CDS	50410395	50410599	0	+	2	gene_id "ENSMUSG00000032068.15"; transcript_id "ENSMUST00000114474.8"; gene_type "protein_coding"; gene_name "Plet1"; transcript_type "protein_coding"; transcript_name "Plet1-201"; exon_number 2; exon_id "ENSMUSE00000216248.2"; level 2; protein_id "ENSMUSP00000110118.2"; transcript_support_level "1"; mgi_id "MGI:1923759"; tag "basic"; tag "Ensembl_canonical"; tag "GENCODE_Primary"; tag "appris_alternative_2"; tag "CCDS"; ccdsid "CCDS40619.1"; havana_gene "OTTMUSG00000048527.1"; havana_transcript "OTTMUST00000124350.1";
chr9	HAVANA	exon	50410395	50410599	0	+	.	gene_id "ENSMUSG00000032068.15"; transcript_id "ENSMUST00000188047.2"; gene_type "protein_coding"; gene_name "Plet1"; transcript_type "protein_coding"; transcript_name "Plet1-202"; exon_number 2; exon_id "ENSMUSE00000216248.2"; level 2; protein_id "ENSMUSP00000139422.2"; transcript_support_level "1"; mgi_id "MGI:1923759"; tag "basic"; tag "appris_principal_2"; havana_gene "OTTMUSG00000048527.1"; havana_transcript "OTTMUST00000124351.1";
chr9	HAVANA	CDS	50410395	50410599	0	+	2	gene_id "ENSMUSG00000032068.15"; transcript_id "ENSMUST00000188047.2"; gene_type "protein_coding"; gene_name "Plet1"; transcript_type "protein_coding"; transcript_name "Plet1-202"; exon_number 2; exon_id "ENSMUSE00000216248.2"; level 2; protein_id "ENSMUSP00000139422.2"; transcript_support_level "1"; mgi_id "MGI:1923759"; tag "basic"; tag "appris_principal_2"; havana_gene "OTTMUSG00000048527.1"; havana_transcript "OTTMUST00000124351.1";
chr9	ENSEMBL_gcm37	exon	50410395	50410599	2.89746436481574	+	.	gene_id "ENSMUSG00000032068.15"; transcript_id "ENSMUSG00000032068.15_tx_2"; exon_id "chr9_50410395_50410599_+"; exonnum "4"; txlen "1910";
chr9	ENSEMBL_gcm37	exon	50410395	50410599	0.138007194057353	+	.	gene_id "ENSMUSG00000032068.15"; transcript_id "ENSMUSG00000032068.15_tx_3"; exon_id "chr9_50410395_50410599_+"; exonnum "2"; txlen "1586";
chr9	sragcm37_es	exon	50412085	50412231	2.99034949521991	+	.	gene_id "ENSMUSG00000032068.15"; transcript_id "ENSMUSG00000032068.15_tx_1"; exon_id "chr9_50412085_50412231_+"; exonnum "1"; txlen "1409";
chr9	HAVANA	exon	50412373	50412428	0	+	.	gene_id "ENSMUSG00000032068.15"; transcript_id "ENSMUST00000114474.8"; gene_type "protein_coding"; gene_name "Plet1"; transcript_type "protein_coding"; transcript_name "Plet1-201"; exon_number 3; exon_id "ENSMUSE00000216252.2"; level 2; protein_id "ENSMUSP00000110118.2"; transcript_support_level "1"; mgi_id "MGI:1923759"; tag "basic"; tag "Ensembl_canonical"; tag "GENCODE_Primary"; tag "appris_alternative_2"; tag "CCDS"; ccdsid "CCDS40619.1"; havana_gene "OTTMUSG00000048527.1"; havana_transcript "OTTMUST00000124350.1";
chr9	HAVANA	CDS	50412373	50412428	0	+	1	gene_id "ENSMUSG00000032068.15"; transcript_id "ENSMUST00000114474.8"; gene_type "protein_coding"; gene_name "Plet1"; transcript_type "protein_coding"; transcript_name "Plet1-201"; exon_number 3; exon_id "ENSMUSE00000216252.2"; level 2; protein_id "ENSMUSP00000110118.2"; transcript_support_level "1"; mgi_id "MGI:1923759"; tag "basic"; tag "Ensembl_canonical"; tag "GENCODE_Primary"; tag "appris_alternative_2"; tag "CCDS"; ccdsid "CCDS40619.1"; havana_gene "OTTMUSG00000048527.1"; havana_transcript "OTTMUST00000124350.1";
chr9	HAVANA	exon	50412373	50412428	0	+	.	gene_id "ENSMUSG00000032068.15"; transcript_id "ENSMUST00000188047.2"; gene_type "protein_coding"; gene_name "Plet1"; transcript_type "protein_coding"; transcript_name "Plet1-202"; exon_number 3; exon_id "ENSMUSE00000216252.2"; level 2; protein_id "ENSMUSP00000139422.2"; transcript_support_level "1"; mgi_id "MGI:1923759"; tag "basic"; tag "appris_principal_2"; havana_gene "OTTMUSG00000048527.1"; havana_transcript "OTTMUST00000124351.1";
chr9	HAVANA	CDS	50412373	50412428	0	+	1	gene_id "ENSMUSG00000032068.15"; transcript_id "ENSMUST00000188047.2"; gene_type "protein_coding"; gene_name "Plet1"; transcript_type "protein_coding"; transcript_name "Plet1-202"; exon_number 3; exon_id "ENSMUSE00000216252.2"; level 2; protein_id "ENSMUSP00000139422.2"; transcript_support_level "1"; mgi_id "MGI:1923759"; tag "basic"; tag "appris_principal_2"; havana_gene "OTTMUSG00000048527.1"; havana_transcript "OTTMUST00000124351.1";
chr9	ENSEMBL_gcm37	exon	50412373	50412428	2.99034949521991	+	.	gene_id "ENSMUSG00000032068.15"; transcript_id "ENSMUSG00000032068.15_tx_1"; exon_id "chr9_50412373_50412428_+"; exonnum "2"; txlen "1409";
chr9	ENSEMBL_gcm37	exon	50412373	50412428	2.89746436481574	+	.	gene_id "ENSMUSG00000032068.15"; transcript_id "ENSMUSG00000032068.15_tx_2"; exon_id "chr9_50412373_50412428_+"; exonnum "5"; txlen "1910";
chr9	ENSEMBL_gcm37	exon	50412373	50412428	0.138007194057353	+	.	gene_id "ENSMUSG00000032068.15"; transcript_id "ENSMUSG00000032068.15_tx_3"; exon_id "chr9_50412373_50412428_+"; exonnum "3"; txlen "1586";
chr9	HAVANA	CDS	50413022	50413158	0	+	2	gene_id "ENSMUSG00000032068.15"; transcript_id "ENSMUST00000188047.2"; gene_type "protein_coding"; gene_name "Plet1"; transcript_type "protein_coding"; transcript_name "Plet1-202"; exon_number 4; exon_id "ENSMUSE00001331885.2"; level 2; protein_id "ENSMUSP00000139422.2"; transcript_support_level "1"; mgi_id "MGI:1923759"; tag "basic"; tag "appris_principal_2"; havana_gene "OTTMUSG00000048527.1"; havana_transcript "OTTMUST00000124351.1";
chr9	HAVANA	exon	50413022	50413279	0	+	.	gene_id "ENSMUSG00000032068.15"; transcript_id "ENSMUST00000188047.2"; gene_type "protein_coding"; gene_name "Plet1"; transcript_type "protein_coding"; transcript_name "Plet1-202"; exon_number 4; exon_id "ENSMUSE00001331885.2"; level 2; protein_id "ENSMUSP00000139422.2"; transcript_support_level "1"; mgi_id "MGI:1923759"; tag "basic"; tag "appris_principal_2"; havana_gene "OTTMUSG00000048527.1"; havana_transcript "OTTMUST00000124351.1";
chr9	HAVANA	stop_codon	50413159	50413161	0	+	0	gene_id "ENSMUSG00000032068.15"; transcript_id "ENSMUST00000188047.2"; gene_type "protein_coding"; gene_name "Plet1"; transcript_type "protein_coding"; transcript_name "Plet1-202"; exon_number 4; exon_id "ENSMUSE00001331885.2"; level 2; protein_id "ENSMUSP00000139422.2"; transcript_support_level "1"; mgi_id "MGI:1923759"; tag "basic"; tag "appris_principal_2"; havana_gene "OTTMUSG00000048527.1"; havana_transcript "OTTMUST00000124351.1";
chr9	HAVANA	UTR	50413159	50413279	0	+	.	gene_id "ENSMUSG00000032068.15"; transcript_id "ENSMUST00000188047.2"; gene_type "protein_coding"; gene_name "Plet1"; transcript_type "protein_coding"; transcript_name "Plet1-202"; exon_number 4; exon_id "ENSMUSE00001331885.2"; level 2; protein_id "ENSMUSP00000139422.2"; transcript_support_level "1"; mgi_id "MGI:1923759"; tag "basic"; tag "appris_principal_2"; havana_gene "OTTMUSG00000048527.1"; havana_transcript "OTTMUST00000124351.1";
chr9	HAVANA	CDS	50415577	50415842	0	+	2	gene_id "ENSMUSG00000032068.15"; transcript_id "ENSMUST00000114474.8"; gene_type "protein_coding"; gene_name "Plet1"; transcript_type "protein_coding"; transcript_name "Plet1-201"; exon_number 4; exon_id "ENSMUSE00000699475.3"; level 2; protein_id "ENSMUSP00000110118.2"; transcript_support_level "1"; mgi_id "MGI:1923759"; tag "basic"; tag "Ensembl_canonical"; tag "GENCODE_Primary"; tag "appris_alternative_2"; tag "CCDS"; ccdsid "CCDS40619.1"; havana_gene "OTTMUSG00000048527.1"; havana_transcript "OTTMUST00000124350.1";
chr9	HAVANA	exon	50415577	50416782	0	+	.	gene_id "ENSMUSG00000032068.15"; transcript_id "ENSMUST00000114474.8"; gene_type "protein_coding"; gene_name "Plet1"; transcript_type "protein_coding"; transcript_name "Plet1-201"; exon_number 4; exon_id "ENSMUSE00000699475.3"; level 2; protein_id "ENSMUSP00000110118.2"; transcript_support_level "1"; mgi_id "MGI:1923759"; tag "basic"; tag "Ensembl_canonical"; tag "GENCODE_Primary"; tag "appris_alternative_2"; tag "CCDS"; ccdsid "CCDS40619.1"; havana_gene "OTTMUSG00000048527.1"; havana_transcript "OTTMUST00000124350.1";
chr9	ENSEMBL_gcm37	exon	50415577	50416782	2.99034949521991	+	.	gene_id "ENSMUSG00000032068.15"; transcript_id "ENSMUSG00000032068.15_tx_1"; exon_id "chr9_50415577_50416782_+"; exonnum "3"; txlen "1409";
chr9	ENSEMBL_gcm37	exon	50415577	50416782	2.89746436481574	+	.	gene_id "ENSMUSG00000032068.15"; transcript_id "ENSMUSG00000032068.15_tx_2"; exon_id "chr9_50415577_50416782_+"; exonnum "6"; txlen "1910";
chr9	ENSEMBL_gcm37	exon	50415577	50416782	0.138007194057353	+	.	gene_id "ENSMUSG00000032068.15"; transcript_id "ENSMUSG00000032068.15_tx_3"; exon_id "chr9_50415577_50416782_+"; exonnum "4"; txlen "1586";
chr9	HAVANA	stop_codon	50415843	50415845	0	+	0	gene_id "ENSMUSG00000032068.15"; transcript_id "ENSMUST00000114474.8"; gene_type "protein_coding"; gene_name "Plet1"; transcript_type "protein_coding"; transcript_name "Plet1-201"; exon_number 4; exon_id "ENSMUSE00000699475.3"; level 2; protein_id "ENSMUSP00000110118.2"; transcript_support_level "1"; mgi_id "MGI:1923759"; tag "basic"; tag "Ensembl_canonical"; tag "GENCODE_Primary"; tag "appris_alternative_2"; tag "CCDS"; ccdsid "CCDS40619.1"; havana_gene "OTTMUSG00000048527.1"; havana_transcript "OTTMUST00000124350.1";
chr9	HAVANA	UTR	50415843	50416782	0	+	.	gene_id "ENSMUSG00000032068.15"; transcript_id "ENSMUST00000114474.8"; gene_type "protein_coding"; gene_name "Plet1"; transcript_type "protein_coding"; transcript_name "Plet1-201"; exon_number 4; exon_id "ENSMUSE00000699475.3"; level 2; protein_id "ENSMUSP00000110118.2"; transcript_support_level "1"; mgi_id "MGI:1923759"; tag "basic"; tag "Ensembl_canonical"; tag "GENCODE_Primary"; tag "appris_alternative_2"; tag "CCDS"; ccdsid "CCDS40619.1"; havana_gene "OTTMUSG00000048527.1"; havana_transcript "OTTMUST00000124350.1";
chr9	sragcm37_mid	exon	50428710	50428791	0.119958342169696	+	.	gene_id "ENSMUSG00000032068.15"; transcript_id "ENSMUSG00000032068.15_tx_4"; exon_id "chr9_50428710_50428791_+"; exonnum "1"; txlen "1373";
chr9	sragcm37_ss	exon	50431109	50432399	0.119958342169696	+	.	gene_id "ENSMUSG00000032068.15"; transcript_id "ENSMUSG00000032068.15_tx_4"; exon_id "chr9_50431109_50432399_+"; exonnum "2"; txlen "1373";
chr9	HAVANA	exon	50440012	50440196	0	+	.	gene_id "ENSMUSG00000111654.3"; transcript_id "ENSMUST00000258402.1"; gene_type "lncRNA"; gene_name "Gm47077"; transcript_type "lncRNA"; transcript_name "Gm47077-202"; exon_number 1; exon_id "ENSMUSE00001513369.1"; level 2; mgi_id "MGI:6095799"; tag "TAGENE"; havana_gene "OTTMUSG00000063069.1";
chr9	HAVANA	exon	50440012	50440196	0	+	.	gene_id "ENSMUSG00000111654.3"; transcript_id "ENSMUST00000216563.3"; gene_type "lncRNA"; gene_name "Gm47077"; transcript_type "lncRNA"; transcript_name "Gm47077-201"; exon_number 1; exon_id "ENSMUSE00001513369.1"; level 2; transcript_support_level "1"; mgi_id "MGI:6095799"; tag "Ensembl_canonical"; tag "GENCODE_Primary"; tag "TAGENE"; havana_gene "OTTMUSG00000063069.1"; havana_transcript "OTTMUST00000153515.1";
chr9	HAVANA	transcript	50440012	50445056	0	+	.	gene_id "ENSMUSG00000111654.3"; transcript_id "ENSMUST00000258402.1"; gene_type "lncRNA"; gene_name "Gm47077"; transcript_type "lncRNA"; transcript_name "Gm47077-202"; level 2; mgi_id "MGI:6095799"; tag "TAGENE"; havana_gene "OTTMUSG00000063069.1";
chr9	HAVANA	gene	50440012	50445140	0	+	.	gene_id "ENSMUSG00000111654.3"; gene_type "lncRNA"; gene_name "Gm47077"; level 2; mgi_id "MGI:6095799"; havana_gene "OTTMUSG00000063069.1";
chr9	HAVANA	transcript	50440012	50445140	0	+	.	gene_id "ENSMUSG00000111654.3"; transcript_id "ENSMUST00000216563.3"; gene_type "lncRNA"; gene_name "Gm47077"; transcript_type "lncRNA"; transcript_name "Gm47077-201"; level 2; transcript_support_level "1"; mgi_id "MGI:6095799"; tag "Ensembl_canonical"; tag "GENCODE_Primary"; tag "TAGENE"; havana_gene "OTTMUSG00000063069.1"; havana_transcript "OTTMUST00000153515.1";
chr9	HAVANA	exon	50440029	50440196	0	+	.	gene_id "ENSMUSG00000111654.3"; transcript_id "ENSMUST00000258403.1"; gene_type "lncRNA"; gene_name "Gm47077"; transcript_type "lncRNA"; transcript_name "Gm47077-203"; exon_number 1; exon_id "ENSMUSE00001513360.1"; level 2; mgi_id "MGI:6095799"; tag "TAGENE"; havana_gene "OTTMUSG00000063069.1";
chr9	HAVANA	transcript	50440029	50445059	0	+	.	gene_id "ENSMUSG00000111654.3"; transcript_id "ENSMUST00000258403.1"; gene_type "lncRNA"; gene_name "Gm47077"; transcript_type "lncRNA"; transcript_name "Gm47077-203"; level 2; mgi_id "MGI:6095799"; tag "TAGENE"; havana_gene "OTTMUSG00000063069.1";
chr9	HAVANA	exon	50440041	50440196	0	+	.	gene_id "ENSMUSG00000111654.3"; transcript_id "ENSMUST00000258404.1"; gene_type "lncRNA"; gene_name "Gm47077"; transcript_type "lncRNA"; transcript_name "Gm47077-204"; exon_number 1; exon_id "ENSMUSE00001513362.1"; level 2; mgi_id "MGI:6095799"; tag "TAGENE"; havana_gene "OTTMUSG00000063069.1";
chr9	HAVANA	transcript	50440041	50445058	0	+	.	gene_id "ENSMUSG00000111654.3"; transcript_id "ENSMUST00000258404.1"; gene_type "lncRNA"; gene_name "Gm47077"; transcript_type "lncRNA"; transcript_name "Gm47077-204"; level 2; mgi_id "MGI:6095799"; tag "TAGENE"; havana_gene "OTTMUSG00000063069.1";
chr9	HAVANA	exon	50440046	50440196	0	+	.	gene_id "ENSMUSG00000111654.3"; transcript_id "ENSMUST00000258405.1"; gene_type "lncRNA"; gene_name "Gm47077"; transcript_type "lncRNA"; transcript_name "Gm47077-205"; exon_number 1; exon_id "ENSMUSE00001513371.1"; level 2; mgi_id "MGI:6095799"; tag "TAGENE"; havana_gene "OTTMUSG00000063069.1";
chr9	HAVANA	transcript	50440046	50445056	0	+	.	gene_id "ENSMUSG00000111654.3"; transcript_id "ENSMUST00000258405.1"; gene_type "lncRNA"; gene_name "Gm47077"; transcript_type "lncRNA"; transcript_name "Gm47077-205"; level 2; mgi_id "MGI:6095799"; tag "TAGENE"; havana_gene "OTTMUSG00000063069.1";
chr9	HAVANA	exon	50440050	50440196	0	+	.	gene_id "ENSMUSG00000111654.3"; transcript_id "ENSMUST00000258406.1"; gene_type "lncRNA"; gene_name "Gm47077"; transcript_type "lncRNA"; transcript_name "Gm47077-206"; exon_number 1; exon_id "ENSMUSE00001513366.1"; level 2; mgi_id "MGI:6095799"; tag "basic"; tag "TAGENE"; havana_gene "OTTMUSG00000063069.1";
chr9	HAVANA	transcript	50440050	50445056	0	+	.	gene_id "ENSMUSG00000111654.3"; transcript_id "ENSMUST00000258406.1"; gene_type "lncRNA"; gene_name "Gm47077"; transcript_type "lncRNA"; transcript_name "Gm47077-206"; level 2; mgi_id "MGI:6095799"; tag "basic"; tag "TAGENE"; havana_gene "OTTMUSG00000063069.1";
chr9	HAVANA	exon	50441687	50441799	0	+	.	gene_id "ENSMUSG00000111654.3"; transcript_id "ENSMUST00000258405.1"; gene_type "lncRNA"; gene_name "Gm47077"; transcript_type "lncRNA"; transcript_name "Gm47077-205"; exon_number 2; exon_id "ENSMUSE00001513370.1"; level 2; mgi_id "MGI:6095799"; tag "TAGENE"; havana_gene "OTTMUSG00000063069.1";
chr9	HAVANA	exon	50441687	50441799	0	+	.	gene_id "ENSMUSG00000111654.3"; transcript_id "ENSMUST00000258406.1"; gene_type "lncRNA"; gene_name "Gm47077"; transcript_type "lncRNA"; transcript_name "Gm47077-206"; exon_number 2; exon_id "ENSMUSE00001513370.1"; level 2; mgi_id "MGI:6095799"; tag "basic"; tag "TAGENE"; havana_gene "OTTMUSG00000063069.1";
chr9	HAVANA	exon	50443040	50443065	0	+	.	gene_id "ENSMUSG00000111654.3"; transcript_id "ENSMUST00000258402.1"; gene_type "lncRNA"; gene_name "Gm47077"; transcript_type "lncRNA"; transcript_name "Gm47077-202"; exon_number 2; exon_id "ENSMUSE00001513364.1"; level 2; mgi_id "MGI:6095799"; tag "TAGENE"; havana_gene "OTTMUSG00000063069.1";
chr9	HAVANA	exon	50443040	50443065	0	+	.	gene_id "ENSMUSG00000111654.3"; transcript_id "ENSMUST00000258403.1"; gene_type "lncRNA"; gene_name "Gm47077"; transcript_type "lncRNA"; transcript_name "Gm47077-203"; exon_number 2; exon_id "ENSMUSE00001513364.1"; level 2; mgi_id "MGI:6095799"; tag "TAGENE"; havana_gene "OTTMUSG00000063069.1";
chr9	HAVANA	exon	50443040	50443065	0	+	.	gene_id "ENSMUSG00000111654.3"; transcript_id "ENSMUST00000258406.1"; gene_type "lncRNA"; gene_name "Gm47077"; transcript_type "lncRNA"; transcript_name "Gm47077-206"; exon_number 3; exon_id "ENSMUSE00001513364.1"; level 2; mgi_id "MGI:6095799"; tag "basic"; tag "TAGENE"; havana_gene "OTTMUSG00000063069.1";
chr9	HAVANA	exon	50443794	50443886	0	+	.	gene_id "ENSMUSG00000111654.3"; transcript_id "ENSMUST00000258403.1"; gene_type "lncRNA"; gene_name "Gm47077"; transcript_type "lncRNA"; transcript_name "Gm47077-203"; exon_number 3; exon_id "ENSMUSE00001513361.1"; level 2; mgi_id "MGI:6095799"; tag "TAGENE"; havana_gene "OTTMUSG00000063069.1";
chr9	HAVANA	exon	50443794	50443886	0	+	.	gene_id "ENSMUSG00000111654.3"; transcript_id "ENSMUST00000258404.1"; gene_type "lncRNA"; gene_name "Gm47077"; transcript_type "lncRNA"; transcript_name "Gm47077-204"; exon_number 2; exon_id "ENSMUSE00001513361.1"; level 2; mgi_id "MGI:6095799"; tag "TAGENE"; havana_gene "OTTMUSG00000063069.1";
chr9	HAVANA	exon	50443794	50443886	0	+	.	gene_id "ENSMUSG00000111654.3"; transcript_id "ENSMUST00000258406.1"; gene_type "lncRNA"; gene_name "Gm47077"; transcript_type "lncRNA"; transcript_name "Gm47077-206"; exon_number 4; exon_id "ENSMUSE00001513361.1"; level 2; mgi_id "MGI:6095799"; tag "basic"; tag "TAGENE"; havana_gene "OTTMUSG00000063069.1";
chr9	HAVANA	exon	50444659	50445056	0	+	.	gene_id "ENSMUSG00000111654.3"; transcript_id "ENSMUST00000258402.1"; gene_type "lncRNA"; gene_name "Gm47077"; transcript_type "lncRNA"; transcript_name "Gm47077-202"; exon_number 3; exon_id "ENSMUSE00001513367.1"; level 2; mgi_id "MGI:6095799"; tag "TAGENE"; havana_gene "OTTMUSG00000063069.1";
chr9	HAVANA	exon	50444659	50445056	0	+	.	gene_id "ENSMUSG00000111654.3"; transcript_id "ENSMUST00000258405.1"; gene_type "lncRNA"; gene_name "Gm47077"; transcript_type "lncRNA"; transcript_name "Gm47077-205"; exon_number 3; exon_id "ENSMUSE00001513367.1"; level 2; mgi_id "MGI:6095799"; tag "TAGENE"; havana_gene "OTTMUSG00000063069.1";
chr9	HAVANA	exon	50444659	50445056	0	+	.	gene_id "ENSMUSG00000111654.3"; transcript_id "ENSMUST00000258406.1"; gene_type "lncRNA"; gene_name "Gm47077"; transcript_type "lncRNA"; transcript_name "Gm47077-206"; exon_number 5; exon_id "ENSMUSE00001513367.1"; level 2; mgi_id "MGI:6095799"; tag "basic"; tag "TAGENE"; havana_gene "OTTMUSG00000063069.1";
chr9	HAVANA	exon	50444659	50445058	0	+	.	gene_id "ENSMUSG00000111654.3"; transcript_id "ENSMUST00000258404.1"; gene_type "lncRNA"; gene_name "Gm47077"; transcript_type "lncRNA"; transcript_name "Gm47077-204"; exon_number 3; exon_id "ENSMUSE00001513363.1"; level 2; mgi_id "MGI:6095799"; tag "TAGENE"; havana_gene "OTTMUSG00000063069.1";
chr9	HAVANA	exon	50444659	50445059	0	+	.	gene_id "ENSMUSG00000111654.3"; transcript_id "ENSMUST00000258403.1"; gene_type "lncRNA"; gene_name "Gm47077"; transcript_type "lncRNA"; transcript_name "Gm47077-203"; exon_number 4; exon_id "ENSMUSE00001513365.1"; level 2; mgi_id "MGI:6095799"; tag "TAGENE"; havana_gene "OTTMUSG00000063069.1";
chr9	HAVANA	exon	50444659	50445140	0	+	.	gene_id "ENSMUSG00000111654.3"; transcript_id "ENSMUST00000216563.3"; gene_type "lncRNA"; gene_name "Gm47077"; transcript_type "lncRNA"; transcript_name "Gm47077-201"; exon_number 2; exon_id "ENSMUSE00001513368.1"; level 2; transcript_support_level "1"; mgi_id "MGI:6095799"; tag "Ensembl_canonical"; tag "GENCODE_Primary"; tag "TAGENE"; havana_gene "OTTMUSG00000063069.1"; havana_transcript "OTTMUST00000153515.1";
chr9	HAVANA	exon	50466127	50466277	0	+	.	gene_id "ENSMUSG00000039217.14"; transcript_id "ENSMUST00000213916.2"; gene_type "protein_coding"; gene_name "Il18"; transcript_type "protein_coding"; transcript_name "Il18-203"; exon_number 1; exon_id "ENSMUSE00001394747.2"; level 2; protein_id "ENSMUSP00000150305.2"; transcript_support_level "1"; mgi_id "MGI:107936"; tag "basic"; havana_gene "OTTMUSG00000063071.1"; havana_transcript "OTTMUST00000153518.1";
chr9	HAVANA	UTR	50466127	50466277	0	+	.	gene_id "ENSMUSG00000039217.14"; transcript_id "ENSMUST00000213916.2"; gene_type "protein_coding"; gene_name "Il18"; transcript_type "protein_coding"; transcript_name "Il18-203"; exon_number 1; exon_id "ENSMUSE00001394747.2"; level 2; protein_id "ENSMUSP00000150305.2"; transcript_support_level "1"; mgi_id "MGI:107936"; tag "basic"; havana_gene "OTTMUSG00000063071.1"; havana_transcript "OTTMUST00000153518.1";
chr9	ENSEMBL_gcm37	exon	50466127	50466277	6.80954399107006	+	.	gene_id "ENSMUSG00000039217.14"; transcript_id "ENSMUSG00000039217.14_tx_1"; exon_id "chr9_50466127_50466277_+"; exonnum "1"; txlen "541";
chr9	ENSEMBL_gcm37	exon	50466127	50466277	2.19017159998607	+	.	gene_id "ENSMUSG00000039217.14"; transcript_id "ENSMUSG00000039217.14_tx_10"; exon_id "chr9_50466127_50466277_+"; exonnum "1"; txlen "756";
chr9	ENSEMBL_gcm37	exon	50466127	50466277	1.11193129840278	+	.	gene_id "ENSMUSG00000039217.14"; transcript_id "ENSMUSG00000039217.14_tx_12"; exon_id "chr9_50466127_50466277_+"; exonnum "1"; txlen "618";
chr9	ENSEMBL_gcm37	exon	50466127	50466277	0.829411012602056	+	.	gene_id "ENSMUSG00000039217.14"; transcript_id "ENSMUSG00000039217.14_tx_15"; exon_id "chr9_50466127_50466277_+"; exonnum "1"; txlen "801";
chr9	ENSEMBL_gcm37	exon	50466127	50466277	0.790796081552265	+	.	gene_id "ENSMUSG00000039217.14"; transcript_id "ENSMUSG00000039217.14_tx_16"; exon_id "chr9_50466127_50466277_+"; exonnum "1"; txlen "602";
chr9	ENSEMBL_gcm37	exon	50466127	50466277	0.730478056171705	+	.	gene_id "ENSMUSG00000039217.14"; transcript_id "ENSMUSG00000039217.14_tx_17"; exon_id "chr9_50466127_50466277_+"; exonnum "1"; txlen "877";
chr9	ENSEMBL_gcm37	exon	50466127	50466277	0.447253597315301	+	.	gene_id "ENSMUSG00000039217.14"; transcript_id "ENSMUSG00000039217.14_tx_20"; exon_id "chr9_50466127_50466277_+"; exonnum "1"; txlen "650";
chr9	ENSEMBL_gcm37	exon	50466127	50466277	0.400267447608392	+	.	gene_id "ENSMUSG00000039217.14"; transcript_id "ENSMUSG00000039217.14_tx_21"; exon_id "chr9_50466127_50466277_+"; exonnum "1"; txlen "614";
chr9	ENSEMBL_gcm37	exon	50466127	50466277	0.314760558695957	+	.	gene_id "ENSMUSG00000039217.14"; transcript_id "ENSMUSG00000039217.14_tx_23"; exon_id "chr9_50466127_50466277_+"; exonnum "1"; txlen "726";
chr9	ENSEMBL_gcm37	exon	50466127	50466277	0.0603251131071984	+	.	gene_id "ENSMUSG00000039217.14"; transcript_id "ENSMUSG00000039217.14_tx_25"; exon_id "chr9_50466127_50466277_+"; exonnum "1"; txlen "950";
chr9	ENSEMBL_gcm37	exon	50466127	50466277	0.0409732628651045	+	.	gene_id "ENSMUSG00000039217.14"; transcript_id "ENSMUSG00000039217.14_tx_26"; exon_id "chr9_50466127_50466277_+"; exonnum "1"; txlen "874";
chr9	ENSEMBL_gcm37	exon	50466127	50466277	4.77601574697865	+	.	gene_id "ENSMUSG00000039217.14"; transcript_id "ENSMUSG00000039217.14_tx_3"; exon_id "chr9_50466127_50466277_+"; exonnum "1"; txlen "605";
chr9	ENSEMBL_gcm37	exon	50466127	50466277	4.4019120042841	+	.	gene_id "ENSMUSG00000039217.14"; transcript_id "ENSMUSG00000039217.14_tx_4"; exon_id "chr9_50466127_50466277_+"; exonnum "1"; txlen "529";
chr9	ENSEMBL_gcm37	exon	50466127	50466277	3.33676432287702	+	.	gene_id "ENSMUSG00000039217.14"; transcript_id "ENSMUSG00000039217.14_tx_5"; exon_id "chr9_50466127_50466277_+"; exonnum "1"; txlen "662";
chr9	ENSEMBL_gcm37	exon	50466127	50466277	2.21103970752676	+	.	gene_id "ENSMUSG00000039217.14"; transcript_id "ENSMUSG00000039217.14_tx_9"; exon_id "chr9_50466127_50466277_+"; exonnum "1"; txlen "680";
chr9	HAVANA	gene	50466127	50493140	0	+	.	gene_id "ENSMUSG00000039217.14"; gene_type "protein_coding"; gene_name "Il18"; level 2; mgi_id "MGI:107936"; havana_gene "OTTMUSG00000063071.1";
chr9	HAVANA	transcript	50466127	50493140	0	+	.	gene_id "ENSMUSG00000039217.14"; transcript_id "ENSMUST00000213916.2"; gene_type "protein_coding"; gene_name "Il18"; transcript_type "protein_coding"; transcript_name "Il18-203"; level 2; protein_id "ENSMUSP00000150305.2"; transcript_support_level "1"; mgi_id "MGI:107936"; tag "basic"; havana_gene "OTTMUSG00000063071.1"; havana_transcript "OTTMUST00000153518.1";
chr9	sragcm37_mid	exon	50467203	50467353	6.80954399107006	+	.	gene_id "ENSMUSG00000039217.14"; transcript_id "ENSMUSG00000039217.14_tx_1"; exon_id "chr9_50467203_50467353_+"; exonnum "2"; txlen "541";
chr9	sragcm37_mid	exon	50467203	50467353	2.19017159998607	+	.	gene_id "ENSMUSG00000039217.14"; transcript_id "ENSMUSG00000039217.14_tx_10"; exon_id "chr9_50467203_50467353_+"; exonnum "2"; txlen "756";
chr9	sragcm37_mid	exon	50467203	50467353	0.829411012602056	+	.	gene_id "ENSMUSG00000039217.14"; transcript_id "ENSMUSG00000039217.14_tx_15"; exon_id "chr9_50467203_50467353_+"; exonnum "2"; txlen "801";
chr9	sragcm37_mid	exon	50467203	50467353	0.730478056171705	+	.	gene_id "ENSMUSG00000039217.14"; transcript_id "ENSMUSG00000039217.14_tx_17"; exon_id "chr9_50467203_50467353_+"; exonnum "2"; txlen "877";
chr9	sragcm37_mid	exon	50467203	50467353	0.400267447608392	+	.	gene_id "ENSMUSG00000039217.14"; transcript_id "ENSMUSG00000039217.14_tx_21"; exon_id "chr9_50467203_50467353_+"; exonnum "2"; txlen "614";
chr9	sragcm37_mid	exon	50467203	50467353	0.0603251131071984	+	.	gene_id "ENSMUSG00000039217.14"; transcript_id "ENSMUSG00000039217.14_tx_25"; exon_id "chr9_50467203_50467353_+"; exonnum "2"; txlen "950";
chr9	sragcm37_mid	exon	50467203	50467353	0.0409732628651045	+	.	gene_id "ENSMUSG00000039217.14"; transcript_id "ENSMUSG00000039217.14_tx_26"; exon_id "chr9_50467203_50467353_+"; exonnum "2"; txlen "874";
chr9	sragcm37_mid	exon	50467203	50467353	3.33676432287702	+	.	gene_id "ENSMUSG00000039217.14"; transcript_id "ENSMUSG00000039217.14_tx_5"; exon_id "chr9_50467203_50467353_+"; exonnum "2"; txlen "662";
chr9	sragcm37_mid	exon	50467203	50467353	2.21103970752676	+	.	gene_id "ENSMUSG00000039217.14"; transcript_id "ENSMUSG00000039217.14_tx_9"; exon_id "chr9_50467203_50467353_+"; exonnum "2"; txlen "680";
chr9	sragcm37_mid	exon	50469706	50469826	0.829411012602056	+	.	gene_id "ENSMUSG00000039217.14"; transcript_id "ENSMUSG00000039217.14_tx_15"; exon_id "chr9_50469706_50469826_+"; exonnum "3"; txlen "801";
chr9	sragcm37_mid	exon	50469706	50469826	0.730478056171705	+	.	gene_id "ENSMUSG00000039217.14"; transcript_id "ENSMUSG00000039217.14_tx_17"; exon_id "chr9_50469706_50469826_+"; exonnum "3"; txlen "877";
chr9	sragcm37_mid	exon	50469706	50469826	0.447253597315301	+	.	gene_id "ENSMUSG00000039217.14"; transcript_id "ENSMUSG00000039217.14_tx_20"; exon_id "chr9_50469706_50469826_+"; exonnum "2"; txlen "650";
chr9	sragcm37_mid	exon	50469706	50469826	0.314760558695957	+	.	gene_id "ENSMUSG00000039217.14"; transcript_id "ENSMUSG00000039217.14_tx_23"; exon_id "chr9_50469706_50469826_+"; exonnum "2"; txlen "726";
chr9	sragcm37_mid	exon	50469706	50469826	0.0603251131071984	+	.	gene_id "ENSMUSG00000039217.14"; transcript_id "ENSMUSG00000039217.14_tx_25"; exon_id "chr9_50469706_50469826_+"; exonnum "3"; txlen "950";
chr9	sragcm37_mid	exon	50469706	50469826	0.0409732628651045	+	.	gene_id "ENSMUSG00000039217.14"; transcript_id "ENSMUSG00000039217.14_tx_26"; exon_id "chr9_50469706_50469826_+"; exonnum "3"; txlen "874";
chr9	sragcm37_mid	exon	50469706	50469826	3.33676432287702	+	.	gene_id "ENSMUSG00000039217.14"; transcript_id "ENSMUSG00000039217.14_tx_5"; exon_id "chr9_50469706_50469826_+"; exonnum "3"; txlen "662";
chr9	sragcm37_es	exon	50472727	50472781	1.00459149170965	+	.	gene_id "ENSMUSG00000039217.14"; transcript_id "ENSMUSG00000039217.14_tx_13"; exon_id "chr9_50472727_50472781_+"; exonnum "1"; txlen "595";
chr9	sragcm37_es	exon	50472727	50472781	0.611666077996694	+	.	gene_id "ENSMUSG00000039217.14"; transcript_id "ENSMUSG00000039217.14_tx_19"; exon_id "chr9_50472727_50472781_+"; exonnum "1"; txlen "522";
chr9	sragcm37_mid	exon	50473362	50473434	1.00459149170965	+	.	gene_id "ENSMUSG00000039217.14"; transcript_id "ENSMUSG00000039217.14_tx_13"; exon_id "chr9_50473362_50473434_+"; exonnum "2"; txlen "595";
chr9	sragcm37_mid	exon	50473362	50473434	0.790796081552265	+	.	gene_id "ENSMUSG00000039217.14"; transcript_id "ENSMUSG00000039217.14_tx_16"; exon_id "chr9_50473362_50473434_+"; exonnum "2"; txlen "602";
chr9	sragcm37_mid	exon	50473362	50473434	0.400267447608392	+	.	gene_id "ENSMUSG00000039217.14"; transcript_id "ENSMUSG00000039217.14_tx_21"; exon_id "chr9_50473362_50473434_+"; exonnum "3"; txlen "614";
chr9	sragcm37_mid	exon	50473362	50473434	0.0603251131071984	+	.	gene_id "ENSMUSG00000039217.14"; transcript_id "ENSMUSG00000039217.14_tx_25"; exon_id "chr9_50473362_50473434_+"; exonnum "4"; txlen "950";
chr9	sragcm37_mid	exon	50473362	50473434	0.0409732628651045	+	.	gene_id "ENSMUSG00000039217.14"; transcript_id "ENSMUSG00000039217.14_tx_26"; exon_id "chr9_50473362_50473434_+"; exonnum "4"; txlen "874";
chr9	HAVANA	exon	50476669	50476826	0	+	.	gene_id "ENSMUSG00000039217.14"; transcript_id "ENSMUST00000213916.2"; gene_type "protein_coding"; gene_name "Il18"; transcript_type "protein_coding"; transcript_name "Il18-203"; exon_number 2; exon_id "ENSMUSE00001404593.2"; level 2; protein_id "ENSMUSP00000150305.2"; transcript_support_level "1"; mgi_id "MGI:107936"; tag "basic"; havana_gene "OTTMUSG00000063071.1"; havana_transcript "OTTMUST00000153518.1";
chr9	HAVANA	UTR	50476669	50476826	0	+	.	gene_id "ENSMUSG00000039217.14"; transcript_id "ENSMUST00000213916.2"; gene_type "protein_coding"; gene_name "Il18"; transcript_type "protein_coding"; transcript_name "Il18-203"; exon_number 2; exon_id "ENSMUSE00001404593.2"; level 2; protein_id "ENSMUSP00000150305.2"; transcript_support_level "1"; mgi_id "MGI:107936"; tag "basic"; havana_gene "OTTMUSG00000063071.1"; havana_transcript "OTTMUST00000153518.1";
chr9	ENSEMBL_gcm37	exon	50476669	50476826	6.80954399107006	+	.	gene_id "ENSMUSG00000039217.14"; transcript_id "ENSMUSG00000039217.14_tx_1"; exon_id "chr9_50476669_50476826_+"; exonnum "3"; txlen "541";
chr9	ENSEMBL_gcm37	exon	50476669	50476826	2.19017159998607	+	.	gene_id "ENSMUSG00000039217.14"; transcript_id "ENSMUSG00000039217.14_tx_10"; exon_id "chr9_50476669_50476826_+"; exonnum "3"; txlen "756";
chr9	ENSEMBL_gcm37	exon	50476669	50476826	1.11193129840278	+	.	gene_id "ENSMUSG00000039217.14"; transcript_id "ENSMUSG00000039217.14_tx_12"; exon_id "chr9_50476669_50476826_+"; exonnum "2"; txlen "618";
chr9	ENSEMBL_gcm37	exon	50476669	50476826	1.00459149170965	+	.	gene_id "ENSMUSG00000039217.14"; transcript_id "ENSMUSG00000039217.14_tx_13"; exon_id "chr9_50476669_50476826_+"; exonnum "3"; txlen "595";
chr9	ENSEMBL_gcm37	exon	50476669	50476826	0.829411012602056	+	.	gene_id "ENSMUSG00000039217.14"; transcript_id "ENSMUSG00000039217.14_tx_15"; exon_id "chr9_50476669_50476826_+"; exonnum "4"; txlen "801";
chr9	ENSEMBL_gcm37	exon	50476669	50476826	0.790796081552265	+	.	gene_id "ENSMUSG00000039217.14"; transcript_id "ENSMUSG00000039217.14_tx_16"; exon_id "chr9_50476669_50476826_+"; exonnum "3"; txlen "602";
chr9	ENSEMBL_gcm37	exon	50476669	50476826	0.730478056171705	+	.	gene_id "ENSMUSG00000039217.14"; transcript_id "ENSMUSG00000039217.14_tx_17"; exon_id "chr9_50476669_50476826_+"; exonnum "4"; txlen "877";
chr9	ENSEMBL_gcm37	exon	50476669	50476826	0.611666077996694	+	.	gene_id "ENSMUSG00000039217.14"; transcript_id "ENSMUSG00000039217.14_tx_19"; exon_id "chr9_50476669_50476826_+"; exonnum "2"; txlen "522";
chr9	ENSEMBL_gcm37	exon	50476669	50476826	0.447253597315301	+	.	gene_id "ENSMUSG00000039217.14"; transcript_id "ENSMUSG00000039217.14_tx_20"; exon_id "chr9_50476669_50476826_+"; exonnum "3"; txlen "650";
chr9	ENSEMBL_gcm37	exon	50476669	50476826	0.400267447608392	+	.	gene_id "ENSMUSG00000039217.14"; transcript_id "ENSMUSG00000039217.14_tx_21"; exon_id "chr9_50476669_50476826_+"; exonnum "4"; txlen "614";
chr9	ENSEMBL_gcm37	exon	50476669	50476826	0.314760558695957	+	.	gene_id "ENSMUSG00000039217.14"; transcript_id "ENSMUSG00000039217.14_tx_23"; exon_id "chr9_50476669_50476826_+"; exonnum "3"; txlen "726";
chr9	ENSEMBL_gcm37	exon	50476669	50476826	0.0603251131071984	+	.	gene_id "ENSMUSG00000039217.14"; transcript_id "ENSMUSG00000039217.14_tx_25"; exon_id "chr9_50476669_50476826_+"; exonnum "5"; txlen "950";
chr9	ENSEMBL_gcm37	exon	50476669	50476826	0.0409732628651045	+	.	gene_id "ENSMUSG00000039217.14"; transcript_id "ENSMUSG00000039217.14_tx_26"; exon_id "chr9_50476669_50476826_+"; exonnum "5"; txlen "874";
chr9	ENSEMBL_gcm37	exon	50476669	50476826	4.77601574697865	+	.	gene_id "ENSMUSG00000039217.14"; transcript_id "ENSMUSG00000039217.14_tx_3"; exon_id "chr9_50476669_50476826_+"; exonnum "2"; txlen "605";
chr9	ENSEMBL_gcm37	exon	50476669	50476826	4.4019120042841	+	.	gene_id "ENSMUSG00000039217.14"; transcript_id "ENSMUSG00000039217.14_tx_4"; exon_id "chr9_50476669_50476826_+"; exonnum "2"; txlen "529";
chr9	ENSEMBL_gcm37	exon	50476669	50476826	3.33676432287702	+	.	gene_id "ENSMUSG00000039217.14"; transcript_id "ENSMUSG00000039217.14_tx_5"; exon_id "chr9_50476669_50476826_+"; exonnum "4"; txlen "662";
chr9	ENSEMBL_gcm37	exon	50476669	50476826	2.21103970752676	+	.	gene_id "ENSMUSG00000039217.14"; transcript_id "ENSMUSG00000039217.14_tx_9"; exon_id "chr9_50476669_50476826_+"; exonnum "3"; txlen "680";
chr9	HAVANA	exon	50476674	50476826	0	+	.	gene_id "ENSMUSG00000039217.14"; transcript_id "ENSMUST00000214117.2"; gene_type "protein_coding"; gene_name "Il18"; transcript_type "protein_coding"; transcript_name "Il18-204"; exon_number 1; exon_id "ENSMUSE00001398290.2"; level 2; protein_id "ENSMUSP00000151002.2"; transcript_support_level "1"; mgi_id "MGI:107936"; tag "basic"; tag "Ensembl_canonical"; tag "GENCODE_Primary"; tag "appris_principal_4"; tag "CCDS"; ccdsid "CCDS40622.1"; havana_gene "OTTMUSG00000063071.1"; havana_transcript "OTTMUST00000153519.1";
chr9	HAVANA	UTR	50476674	50476826	0	+	.	gene_id "ENSMUSG00000039217.14"; transcript_id "ENSMUST00000214117.2"; gene_type "protein_coding"; gene_name "Il18"; transcript_type "protein_coding"; transcript_name "Il18-204"; exon_number 1; exon_id "ENSMUSE00001398290.2"; level 2; protein_id "ENSMUSP00000151002.2"; transcript_support_level "1"; mgi_id "MGI:107936"; tag "basic"; tag "Ensembl_canonical"; tag "GENCODE_Primary"; tag "appris_principal_4"; tag "CCDS"; ccdsid "CCDS40622.1"; havana_gene "OTTMUSG00000063071.1"; havana_transcript "OTTMUST00000153519.1";
chr9	HAVANA	transcript	50476674	50493137	0	+	.	gene_id "ENSMUSG00000039217.14"; transcript_id "ENSMUST00000214117.2"; gene_type "protein_coding"; gene_name "Il18"; transcript_type "protein_coding"; transcript_name "Il18-204"; level 2; protein_id "ENSMUSP00000151002.2"; transcript_support_level "1"; mgi_id "MGI:107936"; tag "basic"; tag "Ensembl_canonical"; tag "GENCODE_Primary"; tag "appris_principal_4"; tag "CCDS"; ccdsid "CCDS40622.1"; havana_gene "OTTMUSG00000063071.1"; havana_transcript "OTTMUST00000153519.1";
chr9	sragcm37_ss	exon	50477263	50477571	1.11193129840278	+	.	gene_id "ENSMUSG00000039217.14"; transcript_id "ENSMUSG00000039217.14_tx_12"; exon_id "chr9_50477263_50477571_+"; exonnum "3"; txlen "618";
chr9	sragcm37_ss	exon	50477263	50477571	1.00459149170965	+	.	gene_id "ENSMUSG00000039217.14"; transcript_id "ENSMUSG00000039217.14_tx_13"; exon_id "chr9_50477263_50477571_+"; exonnum "4"; txlen "595";
chr9	sragcm37_ss	exon	50477263	50477571	0.611666077996694	+	.	gene_id "ENSMUSG00000039217.14"; transcript_id "ENSMUSG00000039217.14_tx_19"; exon_id "chr9_50477263_50477571_+"; exonnum "3"; txlen "522";
chr9	sragcm37_es	exon	50480049	50480600	0.342972099594267	+	.	gene_id "ENSMUSG00000039217.14"; transcript_id "ENSMUSG00000039217.14_tx_22"; exon_id "chr9_50480049_50480600_+"; exonnum "1"; txlen "772";
chr9	sragcm37_es	exon	50480049	50480600	0.280572948366149	+	.	gene_id "ENSMUSG00000039217.14"; transcript_id "ENSMUSG00000039217.14_tx_24"; exon_id "chr9_50480049_50480600_+"; exonnum "1"; txlen "786";
chr9	sragcm37_mid	exon	50483984	50484198	2.19017159998607	+	.	gene_id "ENSMUSG00000039217.14"; transcript_id "ENSMUSG00000039217.14_tx_10"; exon_id "chr9_50483984_50484198_+"; exonnum "4"; txlen "756";
chr9	sragcm37_mid	exon	50483984	50484198	0.730478056171705	+	.	gene_id "ENSMUSG00000039217.14"; transcript_id "ENSMUSG00000039217.14_tx_17"; exon_id "chr9_50483984_50484198_+"; exonnum "5"; txlen "877";
chr9	sragcm37_mid	exon	50483984	50484198	0.314760558695957	+	.	gene_id "ENSMUSG00000039217.14"; transcript_id "ENSMUSG00000039217.14_tx_23"; exon_id "chr9_50483984_50484198_+"; exonnum "4"; txlen "726";
chr9	sragcm37_mid	exon	50483984	50484198	0.0603251131071984	+	.	gene_id "ENSMUSG00000039217.14"; transcript_id "ENSMUSG00000039217.14_tx_25"; exon_id "chr9_50483984_50484198_+"; exonnum "6"; txlen "950";
chr9	sragcm37_mid	exon	50483984	50484198	4.77601574697865	+	.	gene_id "ENSMUSG00000039217.14"; transcript_id "ENSMUSG00000039217.14_tx_3"; exon_id "chr9_50483984_50484198_+"; exonnum "3"; txlen "605";
chr9	sragcm37_mid	exon	50484060	50484198	0.829411012602056	+	.	gene_id "ENSMUSG00000039217.14"; transcript_id "ENSMUSG00000039217.14_tx_15"; exon_id "chr9_50484060_50484198_+"; exonnum "5"; txlen "801";
chr9	sragcm37_mid	exon	50484060	50484198	0.790796081552265	+	.	gene_id "ENSMUSG00000039217.14"; transcript_id "ENSMUSG00000039217.14_tx_16"; exon_id "chr9_50484060_50484198_+"; exonnum "4"; txlen "602";
chr9	sragcm37_mid	exon	50484060	50484198	0.447253597315301	+	.	gene_id "ENSMUSG00000039217.14"; transcript_id "ENSMUSG00000039217.14_tx_20"; exon_id "chr9_50484060_50484198_+"; exonnum "4"; txlen "650";
chr9	sragcm37_mid	exon	50484060	50484198	0.342972099594267	+	.	gene_id "ENSMUSG00000039217.14"; transcript_id "ENSMUSG00000039217.14_tx_22"; exon_id "chr9_50484060_50484198_+"; exonnum "2"; txlen "772";
chr9	sragcm37_mid	exon	50484060	50484198	0.280572948366149	+	.	gene_id "ENSMUSG00000039217.14"; transcript_id "ENSMUSG00000039217.14_tx_24"; exon_id "chr9_50484060_50484198_+"; exonnum "2"; txlen "786";
chr9	sragcm37_mid	exon	50484060	50484198	0.0409732628651045	+	.	gene_id "ENSMUSG00000039217.14"; transcript_id "ENSMUSG00000039217.14_tx_26"; exon_id "chr9_50484060_50484198_+"; exonnum "6"; txlen "874";
chr9	sragcm37_mid	exon	50484060	50484198	4.4019120042841	+	.	gene_id "ENSMUSG00000039217.14"; transcript_id "ENSMUSG00000039217.14_tx_4"; exon_id "chr9_50484060_50484198_+"; exonnum "3"; txlen "529";
chr9	sragcm37_mid	exon	50484060	50484198	2.21103970752676	+	.	gene_id "ENSMUSG00000039217.14"; transcript_id "ENSMUSG00000039217.14_tx_9"; exon_id "chr9_50484060_50484198_+"; exonnum "4"; txlen "680";
chr9	sragcm37_ss	exon	50486339	50486433	0.280572948366149	+	.	gene_id "ENSMUSG00000039217.14"; transcript_id "ENSMUSG00000039217.14_tx_24"; exon_id "chr9_50486339_50486433_+"; exonnum "3"; txlen "786";
chr9	HAVANA	UTR	50486568	50486572	0	+	.	gene_id "ENSMUSG00000039217.14"; transcript_id "ENSMUST00000213916.2"; gene_type "protein_coding"; gene_name "Il18"; transcript_type "protein_coding"; transcript_name "Il18-203"; exon_number 3; exon_id "ENSMUSE00001404953.2"; level 2; protein_id "ENSMUSP00000150305.2"; transcript_support_level "1"; mgi_id "MGI:107936"; tag "basic"; havana_gene "OTTMUSG00000063071.1"; havana_transcript "OTTMUST00000153518.1";
chr9	HAVANA	UTR	50486568	50486572	0	+	.	gene_id "ENSMUSG00000039217.14"; transcript_id "ENSMUST00000214117.2"; gene_type "protein_coding"; gene_name "Il18"; transcript_type "protein_coding"; transcript_name "Il18-204"; exon_number 2; exon_id "ENSMUSE00001404953.2"; level 2; protein_id "ENSMUSP00000151002.2"; transcript_support_level "1"; mgi_id "MGI:107936"; tag "basic"; tag "Ensembl_canonical"; tag "GENCODE_Primary"; tag "appris_principal_4"; tag "CCDS"; ccdsid "CCDS40622.1"; havana_gene "OTTMUSG00000063071.1"; havana_transcript "OTTMUST00000153519.1";
chr9	HAVANA	exon	50486568	50486648	0	+	.	gene_id "ENSMUSG00000039217.14"; transcript_id "ENSMUST00000213916.2"; gene_type "protein_coding"; gene_name "Il18"; transcript_type "protein_coding"; transcript_name "Il18-203"; exon_number 3; exon_id "ENSMUSE00001404953.2"; level 2; protein_id "ENSMUSP00000150305.2"; transcript_support_level "1"; mgi_id "MGI:107936"; tag "basic"; havana_gene "OTTMUSG00000063071.1"; havana_transcript "OTTMUST00000153518.1";
chr9	HAVANA	exon	50486568	50486648	0	+	.	gene_id "ENSMUSG00000039217.14"; transcript_id "ENSMUST00000214117.2"; gene_type "protein_coding"; gene_name "Il18"; transcript_type "protein_coding"; transcript_name "Il18-204"; exon_number 2; exon_id "ENSMUSE00001404953.2"; level 2; protein_id "ENSMUSP00000151002.2"; transcript_support_level "1"; mgi_id "MGI:107936"; tag "basic"; tag "Ensembl_canonical"; tag "GENCODE_Primary"; tag "appris_principal_4"; tag "CCDS"; ccdsid "CCDS40622.1"; havana_gene "OTTMUSG00000063071.1"; havana_transcript "OTTMUST00000153519.1";
chr9	ENSEMBL_gcm37	exon	50486568	50486648	6.80954399107006	+	.	gene_id "ENSMUSG00000039217.14"; transcript_id "ENSMUSG00000039217.14_tx_1"; exon_id "chr9_50486568_50486648_+"; exonnum "4"; txlen "541";
chr9	ENSEMBL_gcm37	exon	50486568	50486648	2.19017159998607	+	.	gene_id "ENSMUSG00000039217.14"; transcript_id "ENSMUSG00000039217.14_tx_10"; exon_id "chr9_50486568_50486648_+"; exonnum "5"; txlen "756";
chr9	ENSEMBL_gcm37	exon	50486568	50486648	0.829411012602056	+	.	gene_id "ENSMUSG00000039217.14"; transcript_id "ENSMUSG00000039217.14_tx_15"; exon_id "chr9_50486568_50486648_+"; exonnum "6"; txlen "801";
chr9	ENSEMBL_gcm37	exon	50486568	50486648	0.790796081552265	+	.	gene_id "ENSMUSG00000039217.14"; transcript_id "ENSMUSG00000039217.14_tx_16"; exon_id "chr9_50486568_50486648_+"; exonnum "5"; txlen "602";
chr9	ENSEMBL_gcm37	exon	50486568	50486648	0.730478056171705	+	.	gene_id "ENSMUSG00000039217.14"; transcript_id "ENSMUSG00000039217.14_tx_17"; exon_id "chr9_50486568_50486648_+"; exonnum "6"; txlen "877";
chr9	ENSEMBL_gcm37	exon	50486568	50486648	0.447253597315301	+	.	gene_id "ENSMUSG00000039217.14"; transcript_id "ENSMUSG00000039217.14_tx_20"; exon_id "chr9_50486568_50486648_+"; exonnum "5"; txlen "650";
chr9	ENSEMBL_gcm37	exon	50486568	50486648	0.400267447608392	+	.	gene_id "ENSMUSG00000039217.14"; transcript_id "ENSMUSG00000039217.14_tx_21"; exon_id "chr9_50486568_50486648_+"; exonnum "5"; txlen "614";
chr9	ENSEMBL_gcm37	exon	50486568	50486648	0.342972099594267	+	.	gene_id "ENSMUSG00000039217.14"; transcript_id "ENSMUSG00000039217.14_tx_22"; exon_id "chr9_50486568_50486648_+"; exonnum "3"; txlen "772";
chr9	ENSEMBL_gcm37	exon	50486568	50486648	0.314760558695957	+	.	gene_id "ENSMUSG00000039217.14"; transcript_id "ENSMUSG00000039217.14_tx_23"; exon_id "chr9_50486568_50486648_+"; exonnum "5"; txlen "726";
chr9	ENSEMBL_gcm37	exon	50486568	50486648	0.0603251131071984	+	.	gene_id "ENSMUSG00000039217.14"; transcript_id "ENSMUSG00000039217.14_tx_25"; exon_id "chr9_50486568_50486648_+"; exonnum "7"; txlen "950";
chr9	ENSEMBL_gcm37	exon	50486568	50486648	0.0409732628651045	+	.	gene_id "ENSMUSG00000039217.14"; transcript_id "ENSMUSG00000039217.14_tx_26"; exon_id "chr9_50486568_50486648_+"; exonnum "7"; txlen "874";
chr9	ENSEMBL_gcm37	exon	50486568	50486648	4.77601574697865	+	.	gene_id "ENSMUSG00000039217.14"; transcript_id "ENSMUSG00000039217.14_tx_3"; exon_id "chr9_50486568_50486648_+"; exonnum "4"; txlen "605";
chr9	ENSEMBL_gcm37	exon	50486568	50486648	4.4019120042841	+	.	gene_id "ENSMUSG00000039217.14"; transcript_id "ENSMUSG00000039217.14_tx_4"; exon_id "chr9_50486568_50486648_+"; exonnum "4"; txlen "529";
chr9	ENSEMBL_gcm37	exon	50486568	50486648	3.33676432287702	+	.	gene_id "ENSMUSG00000039217.14"; transcript_id "ENSMUSG00000039217.14_tx_5"; exon_id "chr9_50486568_50486648_+"; exonnum "5"; txlen "662";
chr9	ENSEMBL_gcm37	exon	50486568	50486648	2.21103970752676	+	.	gene_id "ENSMUSG00000039217.14"; transcript_id "ENSMUSG00000039217.14_tx_9"; exon_id "chr9_50486568_50486648_+"; exonnum "5"; txlen "680";
chr9	HAVANA	start_codon	50486573	50486575	0	+	0	gene_id "ENSMUSG00000039217.14"; transcript_id "ENSMUST00000213916.2"; gene_type "protein_coding"; gene_name "Il18"; transcript_type "protein_coding"; transcript_name "Il18-203"; exon_number 3; exon_id "ENSMUSE00001404953.2"; level 2; protein_id "ENSMUSP00000150305.2"; transcript_support_level "1"; mgi_id "MGI:107936"; tag "basic"; havana_gene "OTTMUSG00000063071.1"; havana_transcript "OTTMUST00000153518.1";
chr9	HAVANA	start_codon	50486573	50486575	0	+	0	gene_id "ENSMUSG00000039217.14"; transcript_id "ENSMUST00000214117.2"; gene_type "protein_coding"; gene_name "Il18"; transcript_type "protein_coding"; transcript_name "Il18-204"; exon_number 2; exon_id "ENSMUSE00001404953.2"; level 2; protein_id "ENSMUSP00000151002.2"; transcript_support_level "1"; mgi_id "MGI:107936"; tag "basic"; tag "Ensembl_canonical"; tag "GENCODE_Primary"; tag "appris_principal_4"; tag "CCDS"; ccdsid "CCDS40622.1"; havana_gene "OTTMUSG00000063071.1"; havana_transcript "OTTMUST00000153519.1";
chr9	ENSEMBL	start_codon	50486573	50486575	0	+	0	gene_id "ENSMUSG00000039217.14"; transcript_id "ENSMUST00000180021.2"; gene_type "protein_coding"; gene_name "Il18"; transcript_type "protein_coding"; transcript_name "Il18-202"; exon_number 1; exon_id "ENSMUSE00000447448.2"; level 3; protein_id "ENSMUSP00000137193.2"; transcript_support_level "1"; mgi_id "MGI:107936"; tag "basic"; tag "appris_principal_4"; tag "CCDS"; ccdsid "CCDS40622.1"; havana_gene "OTTMUSG00000063071.1";
chr9	ENSEMBL	start_codon	50486573	50486575	0	+	0	gene_id "ENSMUSG00000039217.14"; transcript_id "ENSMUST00000059081.13"; gene_type "protein_coding"; gene_name "Il18"; transcript_type "protein_coding"; transcript_name "Il18-201"; exon_number 1; exon_id "ENSMUSE00000447448.2"; level 3; protein_id "ENSMUSP00000054591.7"; transcript_support_level "5"; mgi_id "MGI:107936"; tag "basic"; tag "appris_alternative_1"; havana_gene "OTTMUSG00000063071.1";
chr9	HAVANA	CDS	50486573	50486648	0	+	0	gene_id "ENSMUSG00000039217.14"; transcript_id "ENSMUST00000213916.2"; gene_type "protein_coding"; gene_name "Il18"; transcript_type "protein_coding"; transcript_name "Il18-203"; exon_number 3; exon_id "ENSMUSE00001404953.2"; level 2; protein_id "ENSMUSP00000150305.2"; transcript_support_level "1"; mgi_id "MGI:107936"; tag "basic"; havana_gene "OTTMUSG00000063071.1"; havana_transcript "OTTMUST00000153518.1";
chr9	HAVANA	CDS	50486573	50486648	0	+	0	gene_id "ENSMUSG00000039217.14"; transcript_id "ENSMUST00000214117.2"; gene_type "protein_coding"; gene_name "Il18"; transcript_type "protein_coding"; transcript_name "Il18-204"; exon_number 2; exon_id "ENSMUSE00001404953.2"; level 2; protein_id "ENSMUSP00000151002.2"; transcript_support_level "1"; mgi_id "MGI:107936"; tag "basic"; tag "Ensembl_canonical"; tag "GENCODE_Primary"; tag "appris_principal_4"; tag "CCDS"; ccdsid "CCDS40622.1"; havana_gene "OTTMUSG00000063071.1"; havana_transcript "OTTMUST00000153519.1";
chr9	ENSEMBL	exon	50486573	50486648	0	+	.	gene_id "ENSMUSG00000039217.14"; transcript_id "ENSMUST00000180021.2"; gene_type "protein_coding"; gene_name "Il18"; transcript_type "protein_coding"; transcript_name "Il18-202"; exon_number 1; exon_id "ENSMUSE00000447448.2"; level 3; protein_id "ENSMUSP00000137193.2"; transcript_support_level "1"; mgi_id "MGI:107936"; tag "basic"; tag "appris_principal_4"; tag "CCDS"; ccdsid "CCDS40622.1"; havana_gene "OTTMUSG00000063071.1";
chr9	ENSEMBL	CDS	50486573	50486648	0	+	0	gene_id "ENSMUSG00000039217.14"; transcript_id "ENSMUST00000180021.2"; gene_type "protein_coding"; gene_name "Il18"; transcript_type "protein_coding"; transcript_name "Il18-202"; exon_number 1; exon_id "ENSMUSE00000447448.2"; level 3; protein_id "ENSMUSP00000137193.2"; transcript_support_level "1"; mgi_id "MGI:107936"; tag "basic"; tag "appris_principal_4"; tag "CCDS"; ccdsid "CCDS40622.1"; havana_gene "OTTMUSG00000063071.1";
chr9	ENSEMBL	exon	50486573	50486648	0	+	.	gene_id "ENSMUSG00000039217.14"; transcript_id "ENSMUST00000059081.13"; gene_type "protein_coding"; gene_name "Il18"; transcript_type "protein_coding"; transcript_name "Il18-201"; exon_number 1; exon_id "ENSMUSE00000447448.2"; level 3; protein_id "ENSMUSP00000054591.7"; transcript_support_level "5"; mgi_id "MGI:107936"; tag "basic"; tag "appris_alternative_1"; havana_gene "OTTMUSG00000063071.1";
chr9	ENSEMBL	CDS	50486573	50486648	0	+	0	gene_id "ENSMUSG00000039217.14"; transcript_id "ENSMUST00000059081.13"; gene_type "protein_coding"; gene_name "Il18"; transcript_type "protein_coding"; transcript_name "Il18-201"; exon_number 1; exon_id "ENSMUSE00000447448.2"; level 3; protein_id "ENSMUSP00000054591.7"; transcript_support_level "5"; mgi_id "MGI:107936"; tag "basic"; tag "appris_alternative_1"; havana_gene "OTTMUSG00000063071.1";
chr9	ENSEMBL	transcript	50486573	50493137	0	+	.	gene_id "ENSMUSG00000039217.14"; transcript_id "ENSMUST00000180021.2"; gene_type "protein_coding"; gene_name "Il18"; transcript_type "protein_coding"; transcript_name "Il18-202"; level 3; protein_id "ENSMUSP00000137193.2"; transcript_support_level "1"; mgi_id "MGI:107936"; tag "basic"; tag "appris_principal_4"; tag "CCDS"; ccdsid "CCDS40622.1"; havana_gene "OTTMUSG00000063071.1";
chr9	ENSEMBL	transcript	50486573	50493137	0	+	.	gene_id "ENSMUSG00000039217.14"; transcript_id "ENSMUST00000059081.13"; gene_type "protein_coding"; gene_name "Il18"; transcript_type "protein_coding"; transcript_name "Il18-201"; level 3; protein_id "ENSMUSP00000054591.7"; transcript_support_level "5"; mgi_id "MGI:107936"; tag "basic"; tag "appris_alternative_1"; havana_gene "OTTMUSG00000063071.1";
chr9	HAVANA	exon	50487994	50488005	0	+	.	gene_id "ENSMUSG00000039217.14"; transcript_id "ENSMUST00000213916.2"; gene_type "protein_coding"; gene_name "Il18"; transcript_type "protein_coding"; transcript_name "Il18-203"; exon_number 4; exon_id "ENSMUSE00001467677.2"; level 2; protein_id "ENSMUSP00000150305.2"; transcript_support_level "1"; mgi_id "MGI:107936"; tag "basic"; havana_gene "OTTMUSG00000063071.1"; havana_transcript "OTTMUST00000153518.1";
chr9	HAVANA	CDS	50487994	50488005	0	+	2	gene_id "ENSMUSG00000039217.14"; transcript_id "ENSMUST00000213916.2"; gene_type "protein_coding"; gene_name "Il18"; transcript_type "protein_coding"; transcript_name "Il18-203"; exon_number 4; exon_id "ENSMUSE00001467677.2"; level 2; protein_id "ENSMUSP00000150305.2"; transcript_support_level "1"; mgi_id "MGI:107936"; tag "basic"; havana_gene "OTTMUSG00000063071.1"; havana_transcript "OTTMUST00000153518.1";
chr9	HAVANA	exon	50487994	50488005	0	+	.	gene_id "ENSMUSG00000039217.14"; transcript_id "ENSMUST00000214117.2"; gene_type "protein_coding"; gene_name "Il18"; transcript_type "protein_coding"; transcript_name "Il18-204"; exon_number 3; exon_id "ENSMUSE00001467677.2"; level 2; protein_id "ENSMUSP00000151002.2"; transcript_support_level "1"; mgi_id "MGI:107936"; tag "basic"; tag "Ensembl_canonical"; tag "GENCODE_Primary"; tag "appris_principal_4"; tag "CCDS"; ccdsid "CCDS40622.1"; havana_gene "OTTMUSG00000063071.1"; havana_transcript "OTTMUST00000153519.1";
chr9	HAVANA	CDS	50487994	50488005	0	+	2	gene_id "ENSMUSG00000039217.14"; transcript_id "ENSMUST00000214117.2"; gene_type "protein_coding"; gene_name "Il18"; transcript_type "protein_coding"; transcript_name "Il18-204"; exon_number 3; exon_id "ENSMUSE00001467677.2"; level 2; protein_id "ENSMUSP00000151002.2"; transcript_support_level "1"; mgi_id "MGI:107936"; tag "basic"; tag "Ensembl_canonical"; tag "GENCODE_Primary"; tag "appris_principal_4"; tag "CCDS"; ccdsid "CCDS40622.1"; havana_gene "OTTMUSG00000063071.1"; havana_transcript "OTTMUST00000153519.1";
chr9	ENSEMBL	exon	50487994	50488005	0	+	.	gene_id "ENSMUSG00000039217.14"; transcript_id "ENSMUST00000180021.2"; gene_type "protein_coding"; gene_name "Il18"; transcript_type "protein_coding"; transcript_name "Il18-202"; exon_number 2; exon_id "ENSMUSE00001467677.2"; level 3; protein_id "ENSMUSP00000137193.2"; transcript_support_level "1"; mgi_id "MGI:107936"; tag "basic"; tag "appris_principal_4"; tag "CCDS"; ccdsid "CCDS40622.1"; havana_gene "OTTMUSG00000063071.1";
chr9	ENSEMBL	CDS	50487994	50488005	0	+	2	gene_id "ENSMUSG00000039217.14"; transcript_id "ENSMUST00000180021.2"; gene_type "protein_coding"; gene_name "Il18"; transcript_type "protein_coding"; transcript_name "Il18-202"; exon_number 2; exon_id "ENSMUSE00001467677.2"; level 3; protein_id "ENSMUSP00000137193.2"; transcript_support_level "1"; mgi_id "MGI:107936"; tag "basic"; tag "appris_principal_4"; tag "CCDS"; ccdsid "CCDS40622.1"; havana_gene "OTTMUSG00000063071.1";
chr9	sragcm37_es	exon	50488757	50488967	5.94552967718637	+	.	gene_id "ENSMUSG00000039217.14"; transcript_id "ENSMUSG00000039217.14_tx_2"; exon_id "chr9_50488757_50488967_+"; exonnum "1"; txlen "825";
chr9	ENSEMBL	exon	50488837	50488848	0	+	.	gene_id "ENSMUSG00000039217.14"; transcript_id "ENSMUST00000059081.13"; gene_type "protein_coding"; gene_name "Il18"; transcript_type "protein_coding"; transcript_name "Il18-201"; exon_number 2; exon_id "ENSMUSE00001467119.2"; level 3; protein_id "ENSMUSP00000054591.7"; transcript_support_level "5"; mgi_id "MGI:107936"; tag "basic"; tag "appris_alternative_1"; havana_gene "OTTMUSG00000063071.1";
chr9	ENSEMBL	CDS	50488837	50488848	0	+	2	gene_id "ENSMUSG00000039217.14"; transcript_id "ENSMUST00000059081.13"; gene_type "protein_coding"; gene_name "Il18"; transcript_type "protein_coding"; transcript_name "Il18-201"; exon_number 2; exon_id "ENSMUSE00001467119.2"; level 3; protein_id "ENSMUSP00000054591.7"; transcript_support_level "5"; mgi_id "MGI:107936"; tag "basic"; tag "appris_alternative_1"; havana_gene "OTTMUSG00000063071.1";
chr9	HAVANA	exon	50489061	50489192	0	+	.	gene_id "ENSMUSG00000039217.14"; transcript_id "ENSMUST00000213916.2"; gene_type "protein_coding"; gene_name "Il18"; transcript_type "protein_coding"; transcript_name "Il18-203"; exon_number 5; exon_id "ENSMUSE00000285480.3"; level 2; protein_id "ENSMUSP00000150305.2"; transcript_support_level "1"; mgi_id "MGI:107936"; tag "basic"; havana_gene "OTTMUSG00000063071.1"; havana_transcript "OTTMUST00000153518.1";
chr9	HAVANA	CDS	50489061	50489192	0	+	2	gene_id "ENSMUSG00000039217.14"; transcript_id "ENSMUST00000213916.2"; gene_type "protein_coding"; gene_name "Il18"; transcript_type "protein_coding"; transcript_name "Il18-203"; exon_number 5; exon_id "ENSMUSE00000285480.3"; level 2; protein_id "ENSMUSP00000150305.2"; transcript_support_level "1"; mgi_id "MGI:107936"; tag "basic"; havana_gene "OTTMUSG00000063071.1"; havana_transcript "OTTMUST00000153518.1";
chr9	HAVANA	exon	50489061	50489192	0	+	.	gene_id "ENSMUSG00000039217.14"; transcript_id "ENSMUST00000214117.2"; gene_type "protein_coding"; gene_name "Il18"; transcript_type "protein_coding"; transcript_name "Il18-204"; exon_number 4; exon_id "ENSMUSE00000285480.3"; level 2; protein_id "ENSMUSP00000151002.2"; transcript_support_level "1"; mgi_id "MGI:107936"; tag "basic"; tag "Ensembl_canonical"; tag "GENCODE_Primary"; tag "appris_principal_4"; tag "CCDS"; ccdsid "CCDS40622.1"; havana_gene "OTTMUSG00000063071.1"; havana_transcript "OTTMUST00000153519.1";
chr9	HAVANA	CDS	50489061	50489192	0	+	2	gene_id "ENSMUSG00000039217.14"; transcript_id "ENSMUST00000214117.2"; gene_type "protein_coding"; gene_name "Il18"; transcript_type "protein_coding"; transcript_name "Il18-204"; exon_number 4; exon_id "ENSMUSE00000285480.3"; level 2; protein_id "ENSMUSP00000151002.2"; transcript_support_level "1"; mgi_id "MGI:107936"; tag "basic"; tag "Ensembl_canonical"; tag "GENCODE_Primary"; tag "appris_principal_4"; tag "CCDS"; ccdsid "CCDS40622.1"; havana_gene "OTTMUSG00000063071.1"; havana_transcript "OTTMUST00000153519.1";
chr9	ENSEMBL	exon	50489061	50489192	0	+	.	gene_id "ENSMUSG00000039217.14"; transcript_id "ENSMUST00000180021.2"; gene_type "protein_coding"; gene_name "Il18"; transcript_type "protein_coding"; transcript_name "Il18-202"; exon_number 3; exon_id "ENSMUSE00000285480.3"; level 3; protein_id "ENSMUSP00000137193.2"; transcript_support_level "1"; mgi_id "MGI:107936"; tag "basic"; tag "appris_principal_4"; tag "CCDS"; ccdsid "CCDS40622.1"; havana_gene "OTTMUSG00000063071.1";
chr9	ENSEMBL	CDS	50489061	50489192	0	+	2	gene_id "ENSMUSG00000039217.14"; transcript_id "ENSMUST00000180021.2"; gene_type "protein_coding"; gene_name "Il18"; transcript_type "protein_coding"; transcript_name "Il18-202"; exon_number 3; exon_id "ENSMUSE00000285480.3"; level 3; protein_id "ENSMUSP00000137193.2"; transcript_support_level "1"; mgi_id "MGI:107936"; tag "basic"; tag "appris_principal_4"; tag "CCDS"; ccdsid "CCDS40622.1"; havana_gene "OTTMUSG00000063071.1";
chr9	ENSEMBL	exon	50489061	50489192	0	+	.	gene_id "ENSMUSG00000039217.14"; transcript_id "ENSMUST00000059081.13"; gene_type "protein_coding"; gene_name "Il18"; transcript_type "protein_coding"; transcript_name "Il18-201"; exon_number 3; exon_id "ENSMUSE00000285480.3"; level 3; protein_id "ENSMUSP00000054591.7"; transcript_support_level "5"; mgi_id "MGI:107936"; tag "basic"; tag "appris_alternative_1"; havana_gene "OTTMUSG00000063071.1";
chr9	ENSEMBL	CDS	50489061	50489192	0	+	2	gene_id "ENSMUSG00000039217.14"; transcript_id "ENSMUST00000059081.13"; gene_type "protein_coding"; gene_name "Il18"; transcript_type "protein_coding"; transcript_name "Il18-201"; exon_number 3; exon_id "ENSMUSE00000285480.3"; level 3; protein_id "ENSMUSP00000054591.7"; transcript_support_level "5"; mgi_id "MGI:107936"; tag "basic"; tag "appris_alternative_1"; havana_gene "OTTMUSG00000063071.1";
chr9	ENSEMBL_gcm37	exon	50489061	50489192	5.94552967718637	+	.	gene_id "ENSMUSG00000039217.14"; transcript_id "ENSMUSG00000039217.14_tx_2"; exon_id "chr9_50489061_50489192_+"; exonnum "2"; txlen "825";
chr9	HAVANA	exon	50490587	50490720	0	+	.	gene_id "ENSMUSG00000039217.14"; transcript_id "ENSMUST00000214117.2"; gene_type "protein_coding"; gene_name "Il18"; transcript_type "protein_coding"; transcript_name "Il18-204"; exon_number 5; exon_id "ENSMUSE00000285457.2"; level 2; protein_id "ENSMUSP00000151002.2"; transcript_support_level "1"; mgi_id "MGI:107936"; tag "basic"; tag "Ensembl_canonical"; tag "GENCODE_Primary"; tag "appris_principal_4"; tag "CCDS"; ccdsid "CCDS40622.1"; havana_gene "OTTMUSG00000063071.1"; havana_transcript "OTTMUST00000153519.1";
chr9	HAVANA	CDS	50490587	50490720	0	+	2	gene_id "ENSMUSG00000039217.14"; transcript_id "ENSMUST00000214117.2"; gene_type "protein_coding"; gene_name "Il18"; transcript_type "protein_coding"; transcript_name "Il18-204"; exon_number 5; exon_id "ENSMUSE00000285457.2"; level 2; protein_id "ENSMUSP00000151002.2"; transcript_support_level "1"; mgi_id "MGI:107936"; tag "basic"; tag "Ensembl_canonical"; tag "GENCODE_Primary"; tag "appris_principal_4"; tag "CCDS"; ccdsid "CCDS40622.1"; havana_gene "OTTMUSG00000063071.1"; havana_transcript "OTTMUST00000153519.1";
chr9	ENSEMBL	exon	50490587	50490720	0	+	.	gene_id "ENSMUSG00000039217.14"; transcript_id "ENSMUST00000180021.2"; gene_type "protein_coding"; gene_name "Il18"; transcript_type "protein_coding"; transcript_name "Il18-202"; exon_number 4; exon_id "ENSMUSE00000285457.2"; level 3; protein_id "ENSMUSP00000137193.2"; transcript_support_level "1"; mgi_id "MGI:107936"; tag "basic"; tag "appris_principal_4"; tag "CCDS"; ccdsid "CCDS40622.1"; havana_gene "OTTMUSG00000063071.1";
chr9	ENSEMBL	CDS	50490587	50490720	0	+	2	gene_id "ENSMUSG00000039217.14"; transcript_id "ENSMUST00000180021.2"; gene_type "protein_coding"; gene_name "Il18"; transcript_type "protein_coding"; transcript_name "Il18-202"; exon_number 4; exon_id "ENSMUSE00000285457.2"; level 3; protein_id "ENSMUSP00000137193.2"; transcript_support_level "1"; mgi_id "MGI:107936"; tag "basic"; tag "appris_principal_4"; tag "CCDS"; ccdsid "CCDS40622.1"; havana_gene "OTTMUSG00000063071.1";
chr9	ENSEMBL	exon	50490587	50490720	0	+	.	gene_id "ENSMUSG00000039217.14"; transcript_id "ENSMUST00000059081.13"; gene_type "protein_coding"; gene_name "Il18"; transcript_type "protein_coding"; transcript_name "Il18-201"; exon_number 4; exon_id "ENSMUSE00000285457.2"; level 3; protein_id "ENSMUSP00000054591.7"; transcript_support_level "5"; mgi_id "MGI:107936"; tag "basic"; tag "appris_alternative_1"; havana_gene "OTTMUSG00000063071.1";
chr9	ENSEMBL	CDS	50490587	50490720	0	+	2	gene_id "ENSMUSG00000039217.14"; transcript_id "ENSMUST00000059081.13"; gene_type "protein_coding"; gene_name "Il18"; transcript_type "protein_coding"; transcript_name "Il18-201"; exon_number 4; exon_id "ENSMUSE00000285457.2"; level 3; protein_id "ENSMUSP00000054591.7"; transcript_support_level "5"; mgi_id "MGI:107936"; tag "basic"; tag "appris_alternative_1"; havana_gene "OTTMUSG00000063071.1";
chr9	ENSEMBL_gcm37	exon	50490587	50490720	5.94552967718637	+	.	gene_id "ENSMUSG00000039217.14"; transcript_id "ENSMUSG00000039217.14_tx_2"; exon_id "chr9_50490587_50490720_+"; exonnum "3"; txlen "825";
chr9	HAVANA	CDS	50492790	50492803	0	+	2	gene_id "ENSMUSG00000039217.14"; transcript_id "ENSMUST00000213916.2"; gene_type "protein_coding"; gene_name "Il18"; transcript_type "protein_coding"; transcript_name "Il18-203"; exon_number 6; exon_id "ENSMUSE00001404032.2"; level 2; protein_id "ENSMUSP00000150305.2"; transcript_support_level "1"; mgi_id "MGI:107936"; tag "basic"; havana_gene "OTTMUSG00000063071.1"; havana_transcript "OTTMUST00000153518.1";
chr9	HAVANA	CDS	50492790	50493011	0	+	0	gene_id "ENSMUSG00000039217.14"; transcript_id "ENSMUST00000214117.2"; gene_type "protein_coding"; gene_name "Il18"; transcript_type "protein_coding"; transcript_name "Il18-204"; exon_number 6; exon_id "ENSMUSE00000408817.4"; level 2; protein_id "ENSMUSP00000151002.2"; transcript_support_level "1"; mgi_id "MGI:107936"; tag "basic"; tag "Ensembl_canonical"; tag "GENCODE_Primary"; tag "appris_principal_4"; tag "CCDS"; ccdsid "CCDS40622.1"; havana_gene "OTTMUSG00000063071.1"; havana_transcript "OTTMUST00000153519.1";
chr9	ENSEMBL	CDS	50492790	50493011	0	+	0	gene_id "ENSMUSG00000039217.14"; transcript_id "ENSMUST00000180021.2"; gene_type "protein_coding"; gene_name "Il18"; transcript_type "protein_coding"; transcript_name "Il18-202"; exon_number 5; exon_id "ENSMUSE00000408817.4"; level 3; protein_id "ENSMUSP00000137193.2"; transcript_support_level "1"; mgi_id "MGI:107936"; tag "basic"; tag "appris_principal_4"; tag "CCDS"; ccdsid "CCDS40622.1"; havana_gene "OTTMUSG00000063071.1";
chr9	ENSEMBL	CDS	50492790	50493011	0	+	0	gene_id "ENSMUSG00000039217.14"; transcript_id "ENSMUST00000059081.13"; gene_type "protein_coding"; gene_name "Il18"; transcript_type "protein_coding"; transcript_name "Il18-201"; exon_number 5; exon_id "ENSMUSE00000408817.4"; level 3; protein_id "ENSMUSP00000054591.7"; transcript_support_level "5"; mgi_id "MGI:107936"; tag "basic"; tag "appris_alternative_1"; havana_gene "OTTMUSG00000063071.1";
chr9	HAVANA	exon	50492790	50493137	0	+	.	gene_id "ENSMUSG00000039217.14"; transcript_id "ENSMUST00000214117.2"; gene_type "protein_coding"; gene_name "Il18"; transcript_type "protein_coding"; transcript_name "Il18-204"; exon_number 6; exon_id "ENSMUSE00000408817.4"; level 2; protein_id "ENSMUSP00000151002.2"; transcript_support_level "1"; mgi_id "MGI:107936"; tag "basic"; tag "Ensembl_canonical"; tag "GENCODE_Primary"; tag "appris_principal_4"; tag "CCDS"; ccdsid "CCDS40622.1"; havana_gene "OTTMUSG00000063071.1"; havana_transcript "OTTMUST00000153519.1";
chr9	ENSEMBL	exon	50492790	50493137	0	+	.	gene_id "ENSMUSG00000039217.14"; transcript_id "ENSMUST00000180021.2"; gene_type "protein_coding"; gene_name "Il18"; transcript_type "protein_coding"; transcript_name "Il18-202"; exon_number 5; exon_id "ENSMUSE00000408817.4"; level 3; protein_id "ENSMUSP00000137193.2"; transcript_support_level "1"; mgi_id "MGI:107936"; tag "basic"; tag "appris_principal_4"; tag "CCDS"; ccdsid "CCDS40622.1"; havana_gene "OTTMUSG00000063071.1";
chr9	ENSEMBL	exon	50492790	50493137	0	+	.	gene_id "ENSMUSG00000039217.14"; transcript_id "ENSMUST00000059081.13"; gene_type "protein_coding"; gene_name "Il18"; transcript_type "protein_coding"; transcript_name "Il18-201"; exon_number 5; exon_id "ENSMUSE00000408817.4"; level 3; protein_id "ENSMUSP00000054591.7"; transcript_support_level "5"; mgi_id "MGI:107936"; tag "basic"; tag "appris_alternative_1"; havana_gene "OTTMUSG00000063071.1";
chr9	ENSEMBL_gcm37	exon	50492790	50493137	5.94552967718637	+	.	gene_id "ENSMUSG00000039217.14"; transcript_id "ENSMUSG00000039217.14_tx_2"; exon_id "chr9_50492790_50493137_+"; exonnum "4"; txlen "825";
chr9	HAVANA	exon	50492790	50493140	0	+	.	gene_id "ENSMUSG00000039217.14"; transcript_id "ENSMUST00000213916.2"; gene_type "protein_coding"; gene_name "Il18"; transcript_type "protein_coding"; transcript_name "Il18-203"; exon_number 6; exon_id "ENSMUSE00001404032.2"; level 2; protein_id "ENSMUSP00000150305.2"; transcript_support_level "1"; mgi_id "MGI:107936"; tag "basic"; havana_gene "OTTMUSG00000063071.1"; havana_transcript "OTTMUST00000153518.1";
chr9	HAVANA	stop_codon	50492804	50492806	0	+	0	gene_id "ENSMUSG00000039217.14"; transcript_id "ENSMUST00000213916.2"; gene_type "protein_coding"; gene_name "Il18"; transcript_type "protein_coding"; transcript_name "Il18-203"; exon_number 6; exon_id "ENSMUSE00001404032.2"; level 2; protein_id "ENSMUSP00000150305.2"; transcript_support_level "1"; mgi_id "MGI:107936"; tag "basic"; havana_gene "OTTMUSG00000063071.1"; havana_transcript "OTTMUST00000153518.1";
chr9	HAVANA	UTR	50492804	50493140	0	+	.	gene_id "ENSMUSG00000039217.14"; transcript_id "ENSMUST00000213916.2"; gene_type "protein_coding"; gene_name "Il18"; transcript_type "protein_coding"; transcript_name "Il18-203"; exon_number 6; exon_id "ENSMUSE00001404032.2"; level 2; protein_id "ENSMUSP00000150305.2"; transcript_support_level "1"; mgi_id "MGI:107936"; tag "basic"; havana_gene "OTTMUSG00000063071.1"; havana_transcript "OTTMUST00000153518.1";
chr9	HAVANA	stop_codon	50493012	50493014	0	+	0	gene_id "ENSMUSG00000039217.14"; transcript_id "ENSMUST00000214117.2"; gene_type "protein_coding"; gene_name "Il18"; transcript_type "protein_coding"; transcript_name "Il18-204"; exon_number 6; exon_id "ENSMUSE00000408817.4"; level 2; protein_id "ENSMUSP00000151002.2"; transcript_support_level "1"; mgi_id "MGI:107936"; tag "basic"; tag "Ensembl_canonical"; tag "GENCODE_Primary"; tag "appris_principal_4"; tag "CCDS"; ccdsid "CCDS40622.1"; havana_gene "OTTMUSG00000063071.1"; havana_transcript "OTTMUST00000153519.1";
chr9	ENSEMBL	stop_codon	50493012	50493014	0	+	0	gene_id "ENSMUSG00000039217.14"; transcript_id "ENSMUST00000180021.2"; gene_type "protein_coding"; gene_name "Il18"; transcript_type "protein_coding"; transcript_name "Il18-202"; exon_number 5; exon_id "ENSMUSE00000408817.4"; level 3; protein_id "ENSMUSP00000137193.2"; transcript_support_level "1"; mgi_id "MGI:107936"; tag "basic"; tag "appris_principal_4"; tag "CCDS"; ccdsid "CCDS40622.1"; havana_gene "OTTMUSG00000063071.1";
chr9	ENSEMBL	stop_codon	50493012	50493014	0	+	0	gene_id "ENSMUSG00000039217.14"; transcript_id "ENSMUST00000059081.13"; gene_type "protein_coding"; gene_name "Il18"; transcript_type "protein_coding"; transcript_name "Il18-201"; exon_number 5; exon_id "ENSMUSE00000408817.4"; level 3; protein_id "ENSMUSP00000054591.7"; transcript_support_level "5"; mgi_id "MGI:107936"; tag "basic"; tag "appris_alternative_1"; havana_gene "OTTMUSG00000063071.1";
chr9	HAVANA	UTR	50493012	50493137	0	+	.	gene_id "ENSMUSG00000039217.14"; transcript_id "ENSMUST00000214117.2"; gene_type "protein_coding"; gene_name "Il18"; transcript_type "protein_coding"; transcript_name "Il18-204"; exon_number 6; exon_id "ENSMUSE00000408817.4"; level 2; protein_id "ENSMUSP00000151002.2"; transcript_support_level "1"; mgi_id "MGI:107936"; tag "basic"; tag "Ensembl_canonical"; tag "GENCODE_Primary"; tag "appris_principal_4"; tag "CCDS"; ccdsid "CCDS40622.1"; havana_gene "OTTMUSG00000063071.1"; havana_transcript "OTTMUST00000153519.1";
chr9	ENSEMBL	UTR	50493012	50493137	0	+	.	gene_id "ENSMUSG00000039217.14"; transcript_id "ENSMUST00000180021.2"; gene_type "protein_coding"; gene_name "Il18"; transcript_type "protein_coding"; transcript_name "Il18-202"; exon_number 5; exon_id "ENSMUSE00000408817.4"; level 3; protein_id "ENSMUSP00000137193.2"; transcript_support_level "1"; mgi_id "MGI:107936"; tag "basic"; tag "appris_principal_4"; tag "CCDS"; ccdsid "CCDS40622.1"; havana_gene "OTTMUSG00000063071.1";
chr9	ENSEMBL	UTR	50493012	50493137	0	+	.	gene_id "ENSMUSG00000039217.14"; transcript_id "ENSMUST00000059081.13"; gene_type "protein_coding"; gene_name "Il18"; transcript_type "protein_coding"; transcript_name "Il18-201"; exon_number 5; exon_id "ENSMUSE00000408817.4"; level 3; protein_id "ENSMUSP00000054591.7"; transcript_support_level "5"; mgi_id "MGI:107936"; tag "basic"; tag "appris_alternative_1"; havana_gene "OTTMUSG00000063071.1";
chr9	HAVANA	UTR	50515210	50515255	0	+	.	gene_id "ENSMUSG00000039016.6"; transcript_id "ENSMUST00000044051.6"; gene_type "protein_coding"; gene_name "Timm8b"; transcript_type "protein_coding"; transcript_name "Timm8b-201"; exon_number 1; exon_id "ENSMUSE00000285237.6"; level 2; protein_id "ENSMUSP00000039335.5"; transcript_support_level "1"; mgi_id "MGI:1353424"; tag "basic"; tag "Ensembl_canonical"; tag "GENCODE_Primary"; tag "appris_principal_1"; tag "CCDS"; ccdsid "CCDS40624.1"; havana_gene "OTTMUSG00000063073.1"; havana_transcript "OTTMUST00000153521.1";
chr9	HAVANA	exon	50515210	50515339	0	+	.	gene_id "ENSMUSG00000039016.6"; transcript_id "ENSMUST00000044051.6"; gene_type "protein_coding"; gene_name "Timm8b"; transcript_type "protein_coding"; transcript_name "Timm8b-201"; exon_number 1; exon_id "ENSMUSE00000285237.6"; level 2; protein_id "ENSMUSP00000039335.5"; transcript_support_level "1"; mgi_id "MGI:1353424"; tag "basic"; tag "Ensembl_canonical"; tag "GENCODE_Primary"; tag "appris_principal_1"; tag "CCDS"; ccdsid "CCDS40624.1"; havana_gene "OTTMUSG00000063073.1"; havana_transcript "OTTMUST00000153521.1";
chr9	HAVANA	gene	50515210	50516620	0	+	.	gene_id "ENSMUSG00000039016.6"; gene_type "protein_coding"; gene_name "Timm8b"; level 2; mgi_id "MGI:1353424"; havana_gene "OTTMUSG00000063073.1";
chr9	HAVANA	transcript	50515210	50516620	0	+	.	gene_id "ENSMUSG00000039016.6"; transcript_id "ENSMUST00000044051.6"; gene_type "protein_coding"; gene_name "Timm8b"; transcript_type "protein_coding"; transcript_name "Timm8b-201"; level 2; protein_id "ENSMUSP00000039335.5"; transcript_support_level "1"; mgi_id "MGI:1353424"; tag "basic"; tag "Ensembl_canonical"; tag "GENCODE_Primary"; tag "appris_principal_1"; tag "CCDS"; ccdsid "CCDS40624.1"; havana_gene "OTTMUSG00000063073.1"; havana_transcript "OTTMUST00000153521.1";
chr9	HAVANA	start_codon	50515256	50515258	0	+	0	gene_id "ENSMUSG00000039016.6"; transcript_id "ENSMUST00000044051.6"; gene_type "protein_coding"; gene_name "Timm8b"; transcript_type "protein_coding"; transcript_name "Timm8b-201"; exon_number 1; exon_id "ENSMUSE00000285237.6"; level 2; protein_id "ENSMUSP00000039335.5"; transcript_support_level "1"; mgi_id "MGI:1353424"; tag "basic"; tag "Ensembl_canonical"; tag "GENCODE_Primary"; tag "appris_principal_1"; tag "CCDS"; ccdsid "CCDS40624.1"; havana_gene "OTTMUSG00000063073.1"; havana_transcript "OTTMUST00000153521.1";
chr9	HAVANA	CDS	50515256	50515339	0	+	0	gene_id "ENSMUSG00000039016.6"; transcript_id "ENSMUST00000044051.6"; gene_type "protein_coding"; gene_name "Timm8b"; transcript_type "protein_coding"; transcript_name "Timm8b-201"; exon_number 1; exon_id "ENSMUSE00000285237.6"; level 2; protein_id "ENSMUSP00000039335.5"; transcript_support_level "1"; mgi_id "MGI:1353424"; tag "basic"; tag "Ensembl_canonical"; tag "GENCODE_Primary"; tag "appris_principal_1"; tag "CCDS"; ccdsid "CCDS40624.1"; havana_gene "OTTMUSG00000063073.1"; havana_transcript "OTTMUST00000153521.1";
chr9	sragcm37_es	exon	50515497	50515657	2.87359455479817	+	.	gene_id "ENSMUSG00000039016.6"; transcript_id "ENSMUSG00000039016.6_tx_2"; exon_id "chr9_50515497_50515657_+"; exonnum "1"; txlen "549";
chr9	HAVANA	CDS	50516233	50516397	0	+	0	gene_id "ENSMUSG00000039016.6"; transcript_id "ENSMUST00000044051.6"; gene_type "protein_coding"; gene_name "Timm8b"; transcript_type "protein_coding"; transcript_name "Timm8b-201"; exon_number 2; exon_id "ENSMUSE00000285208.5"; level 2; protein_id "ENSMUSP00000039335.5"; transcript_support_level "1"; mgi_id "MGI:1353424"; tag "basic"; tag "Ensembl_canonical"; tag "GENCODE_Primary"; tag "appris_principal_1"; tag "CCDS"; ccdsid "CCDS40624.1"; havana_gene "OTTMUSG00000063073.1"; havana_transcript "OTTMUST00000153521.1";
chr9	HAVANA	exon	50516233	50516620	0	+	.	gene_id "ENSMUSG00000039016.6"; transcript_id "ENSMUST00000044051.6"; gene_type "protein_coding"; gene_name "Timm8b"; transcript_type "protein_coding"; transcript_name "Timm8b-201"; exon_number 2; exon_id "ENSMUSE00000285208.5"; level 2; protein_id "ENSMUSP00000039335.5"; transcript_support_level "1"; mgi_id "MGI:1353424"; tag "basic"; tag "Ensembl_canonical"; tag "GENCODE_Primary"; tag "appris_principal_1"; tag "CCDS"; ccdsid "CCDS40624.1"; havana_gene "OTTMUSG00000063073.1"; havana_transcript "OTTMUST00000153521.1";
chr9	ENSEMBL_gcm37	exon	50516233	50516620	2.87359455479817	+	.	gene_id "ENSMUSG00000039016.6"; transcript_id "ENSMUSG00000039016.6_tx_2"; exon_id "chr9_50516233_50516620_+"; exonnum "2"; txlen "549";
chr9	HAVANA	stop_codon	50516398	50516400	0	+	0	gene_id "ENSMUSG00000039016.6"; transcript_id "ENSMUST00000044051.6"; gene_type "protein_coding"; gene_name "Timm8b"; transcript_type "protein_coding"; transcript_name "Timm8b-201"; exon_number 2; exon_id "ENSMUSE00000285208.5"; level 2; protein_id "ENSMUSP00000039335.5"; transcript_support_level "1"; mgi_id "MGI:1353424"; tag "basic"; tag "Ensembl_canonical"; tag "GENCODE_Primary"; tag "appris_principal_1"; tag "CCDS"; ccdsid "CCDS40624.1"; havana_gene "OTTMUSG00000063073.1"; havana_transcript "OTTMUST00000153521.1";
chr9	HAVANA	UTR	50516398	50516620	0	+	.	gene_id "ENSMUSG00000039016.6"; transcript_id "ENSMUST00000044051.6"; gene_type "protein_coding"; gene_name "Timm8b"; transcript_type "protein_coding"; transcript_name "Timm8b-201"; exon_number 2; exon_id "ENSMUSE00000285208.5"; level 2; protein_id "ENSMUSP00000039335.5"; transcript_support_level "1"; mgi_id "MGI:1353424"; tag "basic"; tag "Ensembl_canonical"; tag "GENCODE_Primary"; tag "appris_principal_1"; tag "CCDS"; ccdsid "CCDS40624.1"; havana_gene "OTTMUSG00000063073.1"; havana_transcript "OTTMUST00000153521.1";
chr9	HAVANA	exon	50528621	50528898	0	+	.	gene_id "ENSMUSG00000000167.15"; transcript_id "ENSMUST00000000171.15"; gene_type "protein_coding"; gene_name "Pih1d2"; transcript_type "protein_coding"; transcript_name "Pih1d2-201"; exon_number 1; exon_id "ENSMUSE00000825769.2"; level 2; protein_id "ENSMUSP00000000171.9"; transcript_support_level "1"; mgi_id "MGI:1919864"; tag "basic"; tag "Ensembl_canonical"; tag "GENCODE_Primary"; tag "appris_principal_1"; tag "CCDS"; ccdsid "CCDS23167.1"; havana_gene "OTTMUSG00000033526.1"; havana_transcript "OTTMUST00000084362.1";
chr9	HAVANA	UTR	50528621	50528898	0	+	.	gene_id "ENSMUSG00000000167.15"; transcript_id "ENSMUST00000000171.15"; gene_type "protein_coding"; gene_name "Pih1d2"; transcript_type "protein_coding"; transcript_name "Pih1d2-201"; exon_number 1; exon_id "ENSMUSE00000825769.2"; level 2; protein_id "ENSMUSP00000000171.9"; transcript_support_level "1"; mgi_id "MGI:1919864"; tag "basic"; tag "Ensembl_canonical"; tag "GENCODE_Primary"; tag "appris_principal_1"; tag "CCDS"; ccdsid "CCDS23167.1"; havana_gene "OTTMUSG00000033526.1"; havana_transcript "OTTMUST00000084362.1";
chr9	HAVANA	transcript	50528621	50536297	0	+	.	gene_id "ENSMUSG00000000167.15"; transcript_id "ENSMUST00000000171.15"; gene_type "protein_coding"; gene_name "Pih1d2"; transcript_type "protein_coding"; transcript_name "Pih1d2-201"; level 2; protein_id "ENSMUSP00000000171.9"; transcript_support_level "1"; mgi_id "MGI:1919864"; tag "basic"; tag "Ensembl_canonical"; tag "GENCODE_Primary"; tag "appris_principal_1"; tag "CCDS"; ccdsid "CCDS23167.1"; havana_gene "OTTMUSG00000033526.1"; havana_transcript "OTTMUST00000084362.1";
chr9	HAVANA	gene	50528621	50536300	0	+	.	gene_id "ENSMUSG00000000167.15"; gene_type "protein_coding"; gene_name "Pih1d2"; level 2; mgi_id "MGI:1919864"; havana_gene "OTTMUSG00000033526.1";
chr9	HAVANA	exon	50528633	50528898	0	+	.	gene_id "ENSMUSG00000000167.15"; transcript_id "ENSMUST00000124029.2"; gene_type "protein_coding"; gene_name "Pih1d2"; transcript_type "retained_intron"; transcript_name "Pih1d2-202"; exon_number 1; exon_id "ENSMUSE00000388611.4"; level 2; transcript_support_level "1"; mgi_id "MGI:1919864"; havana_gene "OTTMUSG00000033526.1"; havana_transcript "OTTMUST00000084364.1";
chr9	HAVANA	transcript	50528633	50533943	0	+	.	gene_id "ENSMUSG00000000167.15"; transcript_id "ENSMUST00000124029.2"; gene_type "protein_coding"; gene_name "Pih1d2"; transcript_type "retained_intron"; transcript_name "Pih1d2-202"; level 2; transcript_support_level "1"; mgi_id "MGI:1919864"; havana_gene "OTTMUSG00000033526.1"; havana_transcript "OTTMUST00000084364.1";
chr9	HAVANA	exon	50528637	50528870	0	+	.	gene_id "ENSMUSG00000000167.15"; transcript_id "ENSMUST00000151197.8"; gene_type "protein_coding"; gene_name "Pih1d2"; transcript_type "protein_coding"; transcript_name "Pih1d2-206"; exon_number 1; exon_id "ENSMUSE00000730611.2"; level 2; protein_id "ENSMUSP00000119253.2"; transcript_support_level "5"; mgi_id "MGI:1919864"; tag "alternative_5_UTR"; tag "mRNA_end_NF"; tag "cds_end_NF"; havana_gene "OTTMUSG00000033526.1"; havana_transcript "OTTMUST00000084368.1";
chr9	HAVANA	UTR	50528637	50528870	0	+	.	gene_id "ENSMUSG00000000167.15"; transcript_id "ENSMUST00000151197.8"; gene_type "protein_coding"; gene_name "Pih1d2"; transcript_type "protein_coding"; transcript_name "Pih1d2-206"; exon_number 1; exon_id "ENSMUSE00000730611.2"; level 2; protein_id "ENSMUSP00000119253.2"; transcript_support_level "5"; mgi_id "MGI:1919864"; tag "alternative_5_UTR"; tag "mRNA_end_NF"; tag "cds_end_NF"; havana_gene "OTTMUSG00000033526.1"; havana_transcript "OTTMUST00000084368.1";
chr9	HAVANA	transcript	50528637	50533078	0	+	.	gene_id "ENSMUSG00000000167.15"; transcript_id "ENSMUST00000151197.8"; gene_type "protein_coding"; gene_name "Pih1d2"; transcript_type "protein_coding"; transcript_name "Pih1d2-206"; level 2; protein_id "ENSMUSP00000119253.2"; transcript_support_level "5"; mgi_id "MGI:1919864"; tag "alternative_5_UTR"; tag "mRNA_end_NF"; tag "cds_end_NF"; havana_gene "OTTMUSG00000033526.1"; havana_transcript "OTTMUST00000084368.1";
chr9	HAVANA	exon	50528683	50528898	0	+	.	gene_id "ENSMUSG00000000167.15"; transcript_id "ENSMUST00000132187.2"; gene_type "protein_coding"; gene_name "Pih1d2"; transcript_type "nonsense_mediated_decay"; transcript_name "Pih1d2-204"; exon_number 1; exon_id "ENSMUSE00000727598.2"; level 2; protein_id "ENSMUSP00000118064.2"; transcript_support_level "1"; mgi_id "MGI:1919864"; havana_gene "OTTMUSG00000033526.1"; havana_transcript "OTTMUST00000084363.1";
chr9	HAVANA	UTR	50528683	50528898	0	+	.	gene_id "ENSMUSG00000000167.15"; transcript_id "ENSMUST00000132187.2"; gene_type "protein_coding"; gene_name "Pih1d2"; transcript_type "nonsense_mediated_decay"; transcript_name "Pih1d2-204"; exon_number 1; exon_id "ENSMUSE00000727598.2"; level 2; protein_id "ENSMUSP00000118064.2"; transcript_support_level "1"; mgi_id "MGI:1919864"; havana_gene "OTTMUSG00000033526.1"; havana_transcript "OTTMUST00000084363.1";
chr9	HAVANA	transcript	50528683	50536300	0	+	.	gene_id "ENSMUSG00000000167.15"; transcript_id "ENSMUST00000132187.2"; gene_type "protein_coding"; gene_name "Pih1d2"; transcript_type "nonsense_mediated_decay"; transcript_name "Pih1d2-204"; level 2; protein_id "ENSMUSP00000118064.2"; transcript_support_level "1"; mgi_id "MGI:1919864"; havana_gene "OTTMUSG00000033526.1"; havana_transcript "OTTMUST00000084363.1";
chr9	HAVANA	exon	50528821	50528898	0	+	.	gene_id "ENSMUSG00000000167.15"; transcript_id "ENSMUST00000155773.2"; gene_type "protein_coding"; gene_name "Pih1d2"; transcript_type "retained_intron"; transcript_name "Pih1d2-207"; exon_number 1; exon_id "ENSMUSE00000748121.2"; level 2; transcript_support_level "2"; mgi_id "MGI:1919864"; havana_gene "OTTMUSG00000033526.1"; havana_transcript "OTTMUST00000084365.1";
chr9	HAVANA	transcript	50528821	50530117	0	+	.	gene_id "ENSMUSG00000000167.15"; transcript_id "ENSMUST00000155773.2"; gene_type "protein_coding"; gene_name "Pih1d2"; transcript_type "retained_intron"; transcript_name "Pih1d2-207"; level 2; transcript_support_level "2"; mgi_id "MGI:1919864"; havana_gene "OTTMUSG00000033526.1"; havana_transcript "OTTMUST00000084365.1";
chr9	HAVANA	exon	50528850	50528898	0	+	.	gene_id "ENSMUSG00000000167.15"; transcript_id "ENSMUST00000141366.8"; gene_type "protein_coding"; gene_name "Pih1d2"; transcript_type "protein_coding"; transcript_name "Pih1d2-205"; exon_number 1; exon_id "ENSMUSE00000783294.2"; level 2; protein_id "ENSMUSP00000122789.2"; transcript_support_level "3"; mgi_id "MGI:1919864"; tag "mRNA_end_NF"; tag "cds_end_NF"; havana_gene "OTTMUSG00000033526.1"; havana_transcript "OTTMUST00000084366.1";
chr9	HAVANA	UTR	50528850	50528898	0	+	.	gene_id "ENSMUSG00000000167.15"; transcript_id "ENSMUST00000141366.8"; gene_type "protein_coding"; gene_name "Pih1d2"; transcript_type "protein_coding"; transcript_name "Pih1d2-205"; exon_number 1; exon_id "ENSMUSE00000783294.2"; level 2; protein_id "ENSMUSP00000122789.2"; transcript_support_level "3"; mgi_id "MGI:1919864"; tag "mRNA_end_NF"; tag "cds_end_NF"; havana_gene "OTTMUSG00000033526.1"; havana_transcript "OTTMUST00000084366.1";
chr9	HAVANA	transcript	50528850	50532490	0	+	.	gene_id "ENSMUSG00000000167.15"; transcript_id "ENSMUST00000141366.8"; gene_type "protein_coding"; gene_name "Pih1d2"; transcript_type "protein_coding"; transcript_name "Pih1d2-205"; level 2; protein_id "ENSMUSP00000122789.2"; transcript_support_level "3"; mgi_id "MGI:1919864"; tag "mRNA_end_NF"; tag "cds_end_NF"; havana_gene "OTTMUSG00000033526.1"; havana_transcript "OTTMUST00000084366.1";
chr9	HAVANA	UTR	50529117	50529308	0	+	.	gene_id "ENSMUSG00000000167.15"; transcript_id "ENSMUST00000141366.8"; gene_type "protein_coding"; gene_name "Pih1d2"; transcript_type "protein_coding"; transcript_name "Pih1d2-205"; exon_number 2; exon_id "ENSMUSE00000751294.2"; level 2; protein_id "ENSMUSP00000122789.2"; transcript_support_level "3"; mgi_id "MGI:1919864"; tag "mRNA_end_NF"; tag "cds_end_NF"; havana_gene "OTTMUSG00000033526.1"; havana_transcript "OTTMUST00000084366.1";
chr9	HAVANA	exon	50529117	50529329	0	+	.	gene_id "ENSMUSG00000000167.15"; transcript_id "ENSMUST00000141366.8"; gene_type "protein_coding"; gene_name "Pih1d2"; transcript_type "protein_coding"; transcript_name "Pih1d2-205"; exon_number 2; exon_id "ENSMUSE00000751294.2"; level 2; protein_id "ENSMUSP00000122789.2"; transcript_support_level "3"; mgi_id "MGI:1919864"; tag "mRNA_end_NF"; tag "cds_end_NF"; havana_gene "OTTMUSG00000033526.1"; havana_transcript "OTTMUST00000084366.1";
chr9	HAVANA	UTR	50529307	50529772	0	+	.	gene_id "ENSMUSG00000000167.15"; transcript_id "ENSMUST00000125606.2"; gene_type "protein_coding"; gene_name "Pih1d2"; transcript_type "protein_coding"; transcript_name "Pih1d2-203"; exon_number 1; exon_id "ENSMUSE00000767758.2"; level 2; protein_id "ENSMUSP00000121100.2"; transcript_support_level "2"; mgi_id "MGI:1919864"; tag "alternative_5_UTR"; tag "mRNA_end_NF"; tag "cds_end_NF"; havana_gene "OTTMUSG00000033526.1"; havana_transcript "OTTMUST00000084367.1";
chr9	HAVANA	exon	50529307	50529949	0	+	.	gene_id "ENSMUSG00000000167.15"; transcript_id "ENSMUST00000125606.2"; gene_type "protein_coding"; gene_name "Pih1d2"; transcript_type "protein_coding"; transcript_name "Pih1d2-203"; exon_number 1; exon_id "ENSMUSE00000767758.2"; level 2; protein_id "ENSMUSP00000121100.2"; transcript_support_level "2"; mgi_id "MGI:1919864"; tag "alternative_5_UTR"; tag "mRNA_end_NF"; tag "cds_end_NF"; havana_gene "OTTMUSG00000033526.1"; havana_transcript "OTTMUST00000084367.1";
chr9	HAVANA	transcript	50529307	50532365	0	+	.	gene_id "ENSMUSG00000000167.15"; transcript_id "ENSMUST00000125606.2"; gene_type "protein_coding"; gene_name "Pih1d2"; transcript_type "protein_coding"; transcript_name "Pih1d2-203"; level 2; protein_id "ENSMUSP00000121100.2"; transcript_support_level "2"; mgi_id "MGI:1919864"; tag "alternative_5_UTR"; tag "mRNA_end_NF"; tag "cds_end_NF"; havana_gene "OTTMUSG00000033526.1"; havana_transcript "OTTMUST00000084367.1";
chr9	HAVANA	start_codon	50529309	50529311	0	+	0	gene_id "ENSMUSG00000000167.15"; transcript_id "ENSMUST00000141366.8"; gene_type "protein_coding"; gene_name "Pih1d2"; transcript_type "protein_coding"; transcript_name "Pih1d2-205"; exon_number 2; exon_id "ENSMUSE00000751294.2"; level 2; protein_id "ENSMUSP00000122789.2"; transcript_support_level "3"; mgi_id "MGI:1919864"; tag "mRNA_end_NF"; tag "cds_end_NF"; havana_gene "OTTMUSG00000033526.1"; havana_transcript "OTTMUST00000084366.1";
chr9	HAVANA	CDS	50529309	50529329	0	+	0	gene_id "ENSMUSG00000000167.15"; transcript_id "ENSMUST00000141366.8"; gene_type "protein_coding"; gene_name "Pih1d2"; transcript_type "protein_coding"; transcript_name "Pih1d2-205"; exon_number 2; exon_id "ENSMUSE00000751294.2"; level 2; protein_id "ENSMUSP00000122789.2"; transcript_support_level "3"; mgi_id "MGI:1919864"; tag "mRNA_end_NF"; tag "cds_end_NF"; havana_gene "OTTMUSG00000033526.1"; havana_transcript "OTTMUST00000084366.1";
chr9	HAVANA	exon	50529464	50529556	0	+	.	gene_id "ENSMUSG00000000167.15"; transcript_id "ENSMUST00000151197.8"; gene_type "protein_coding"; gene_name "Pih1d2"; transcript_type "protein_coding"; transcript_name "Pih1d2-206"; exon_number 2; exon_id "ENSMUSE00000778471.2"; level 2; protein_id "ENSMUSP00000119253.2"; transcript_support_level "5"; mgi_id "MGI:1919864"; tag "alternative_5_UTR"; tag "mRNA_end_NF"; tag "cds_end_NF"; havana_gene "OTTMUSG00000033526.1"; havana_transcript "OTTMUST00000084368.1";
chr9	HAVANA	UTR	50529464	50529556	0	+	.	gene_id "ENSMUSG00000000167.15"; transcript_id "ENSMUST00000151197.8"; gene_type "protein_coding"; gene_name "Pih1d2"; transcript_type "protein_coding"; transcript_name "Pih1d2-206"; exon_number 2; exon_id "ENSMUSE00000778471.2"; level 2; protein_id "ENSMUSP00000119253.2"; transcript_support_level "5"; mgi_id "MGI:1919864"; tag "alternative_5_UTR"; tag "mRNA_end_NF"; tag "cds_end_NF"; havana_gene "OTTMUSG00000033526.1"; havana_transcript "OTTMUST00000084368.1";
chr9	HAVANA	UTR	50529746	50529772	0	+	.	gene_id "ENSMUSG00000000167.15"; transcript_id "ENSMUST00000000171.15"; gene_type "protein_coding"; gene_name "Pih1d2"; transcript_type "protein_coding"; transcript_name "Pih1d2-201"; exon_number 2; exon_id "ENSMUSE00001272547.2"; level 2; protein_id "ENSMUSP00000000171.9"; transcript_support_level "1"; mgi_id "MGI:1919864"; tag "basic"; tag "Ensembl_canonical"; tag "GENCODE_Primary"; tag "appris_principal_1"; tag "CCDS"; ccdsid "CCDS23167.1"; havana_gene "OTTMUSG00000033526.1"; havana_transcript "OTTMUST00000084362.1";
chr9	HAVANA	UTR	50529746	50529772	0	+	.	gene_id "ENSMUSG00000000167.15"; transcript_id "ENSMUST00000151197.8"; gene_type "protein_coding"; gene_name "Pih1d2"; transcript_type "protein_coding"; transcript_name "Pih1d2-206"; exon_number 3; exon_id "ENSMUSE00001272547.2"; level 2; protein_id "ENSMUSP00000119253.2"; transcript_support_level "5"; mgi_id "MGI:1919864"; tag "alternative_5_UTR"; tag "mRNA_end_NF"; tag "cds_end_NF"; havana_gene "OTTMUSG00000033526.1"; havana_transcript "OTTMUST00000084368.1";
chr9	HAVANA	UTR	50529746	50529772	0	+	.	gene_id "ENSMUSG00000000167.15"; transcript_id "ENSMUST00000132187.2"; gene_type "protein_coding"; gene_name "Pih1d2"; transcript_type "nonsense_mediated_decay"; transcript_name "Pih1d2-204"; exon_number 2; exon_id "ENSMUSE00001272547.2"; level 2; protein_id "ENSMUSP00000118064.2"; transcript_support_level "1"; mgi_id "MGI:1919864"; havana_gene "OTTMUSG00000033526.1"; havana_transcript "OTTMUST00000084363.1";
chr9	HAVANA	exon	50529746	50529949	0	+	.	gene_id "ENSMUSG00000000167.15"; transcript_id "ENSMUST00000000171.15"; gene_type "protein_coding"; gene_name "Pih1d2"; transcript_type "protein_coding"; transcript_name "Pih1d2-201"; exon_number 2; exon_id "ENSMUSE00001272547.2"; level 2; protein_id "ENSMUSP00000000171.9"; transcript_support_level "1"; mgi_id "MGI:1919864"; tag "basic"; tag "Ensembl_canonical"; tag "GENCODE_Primary"; tag "appris_principal_1"; tag "CCDS"; ccdsid "CCDS23167.1"; havana_gene "OTTMUSG00000033526.1"; havana_transcript "OTTMUST00000084362.1";
chr9	HAVANA	exon	50529746	50529949	0	+	.	gene_id "ENSMUSG00000000167.15"; transcript_id "ENSMUST00000124029.2"; gene_type "protein_coding"; gene_name "Pih1d2"; transcript_type "retained_intron"; transcript_name "Pih1d2-202"; exon_number 2; exon_id "ENSMUSE00001295449.2"; level 2; transcript_support_level "1"; mgi_id "MGI:1919864"; havana_gene "OTTMUSG00000033526.1"; havana_transcript "OTTMUST00000084364.1";
chr9	HAVANA	exon	50529746	50529949	0	+	.	gene_id "ENSMUSG00000000167.15"; transcript_id "ENSMUST00000151197.8"; gene_type "protein_coding"; gene_name "Pih1d2"; transcript_type "protein_coding"; transcript_name "Pih1d2-206"; exon_number 3; exon_id "ENSMUSE00001272547.2"; level 2; protein_id "ENSMUSP00000119253.2"; transcript_support_level "5"; mgi_id "MGI:1919864"; tag "alternative_5_UTR"; tag "mRNA_end_NF"; tag "cds_end_NF"; havana_gene "OTTMUSG00000033526.1"; havana_transcript "OTTMUST00000084368.1";
chr9	HAVANA	exon	50529746	50529949	0	+	.	gene_id "ENSMUSG00000000167.15"; transcript_id "ENSMUST00000132187.2"; gene_type "protein_coding"; gene_name "Pih1d2"; transcript_type "nonsense_mediated_decay"; transcript_name "Pih1d2-204"; exon_number 2; exon_id "ENSMUSE00001272547.2"; level 2; protein_id "ENSMUSP00000118064.2"; transcript_support_level "1"; mgi_id "MGI:1919864"; havana_gene "OTTMUSG00000033526.1"; havana_transcript "OTTMUST00000084363.1";
chr9	HAVANA	exon	50529746	50529949	0	+	.	gene_id "ENSMUSG00000000167.15"; transcript_id "ENSMUST00000141366.8"; gene_type "protein_coding"; gene_name "Pih1d2"; transcript_type "protein_coding"; transcript_name "Pih1d2-205"; exon_number 3; exon_id "ENSMUSE00001220710.2"; level 2; protein_id "ENSMUSP00000122789.2"; transcript_support_level "3"; mgi_id "MGI:1919864"; tag "mRNA_end_NF"; tag "cds_end_NF"; havana_gene "OTTMUSG00000033526.1"; havana_transcript "OTTMUST00000084366.1";
chr9	HAVANA	CDS	50529746	50529949	0	+	0	gene_id "ENSMUSG00000000167.15"; transcript_id "ENSMUST00000141366.8"; gene_type "protein_coding"; gene_name "Pih1d2"; transcript_type "protein_coding"; transcript_name "Pih1d2-205"; exon_number 3; exon_id "ENSMUSE00001220710.2"; level 2; protein_id "ENSMUSP00000122789.2"; transcript_support_level "3"; mgi_id "MGI:1919864"; tag "mRNA_end_NF"; tag "cds_end_NF"; havana_gene "OTTMUSG00000033526.1"; havana_transcript "OTTMUST00000084366.1";
chr9	HAVANA	exon	50529746	50530117	0	+	.	gene_id "ENSMUSG00000000167.15"; transcript_id "ENSMUST00000155773.2"; gene_type "protein_coding"; gene_name "Pih1d2"; transcript_type "retained_intron"; transcript_name "Pih1d2-207"; exon_number 2; exon_id "ENSMUSE00000737661.2"; level 2; transcript_support_level "2"; mgi_id "MGI:1919864"; havana_gene "OTTMUSG00000033526.1"; havana_transcript "OTTMUST00000084365.1";
chr9	HAVANA	start_codon	50529773	50529775	0	+	0	gene_id "ENSMUSG00000000167.15"; transcript_id "ENSMUST00000000171.15"; gene_type "protein_coding"; gene_name "Pih1d2"; transcript_type "protein_coding"; transcript_name "Pih1d2-201"; exon_number 2; exon_id "ENSMUSE00001272547.2"; level 2; protein_id "ENSMUSP00000000171.9"; transcript_support_level "1"; mgi_id "MGI:1919864"; tag "basic"; tag "Ensembl_canonical"; tag "GENCODE_Primary"; tag "appris_principal_1"; tag "CCDS"; ccdsid "CCDS23167.1"; havana_gene "OTTMUSG00000033526.1"; havana_transcript "OTTMUST00000084362.1";
chr9	HAVANA	start_codon	50529773	50529775	0	+	0	gene_id "ENSMUSG00000000167.15"; transcript_id "ENSMUST00000151197.8"; gene_type "protein_coding"; gene_name "Pih1d2"; transcript_type "protein_coding"; transcript_name "Pih1d2-206"; exon_number 3; exon_id "ENSMUSE00001272547.2"; level 2; protein_id "ENSMUSP00000119253.2"; transcript_support_level "5"; mgi_id "MGI:1919864"; tag "alternative_5_UTR"; tag "mRNA_end_NF"; tag "cds_end_NF"; havana_gene "OTTMUSG00000033526.1"; havana_transcript "OTTMUST00000084368.1";
chr9	HAVANA	start_codon	50529773	50529775	0	+	0	gene_id "ENSMUSG00000000167.15"; transcript_id "ENSMUST00000132187.2"; gene_type "protein_coding"; gene_name "Pih1d2"; transcript_type "nonsense_mediated_decay"; transcript_name "Pih1d2-204"; exon_number 2; exon_id "ENSMUSE00001272547.2"; level 2; protein_id "ENSMUSP00000118064.2"; transcript_support_level "1"; mgi_id "MGI:1919864"; havana_gene "OTTMUSG00000033526.1"; havana_transcript "OTTMUST00000084363.1";
chr9	HAVANA	start_codon	50529773	50529775	0	+	0	gene_id "ENSMUSG00000000167.15"; transcript_id "ENSMUST00000125606.2"; gene_type "protein_coding"; gene_name "Pih1d2"; transcript_type "protein_coding"; transcript_name "Pih1d2-203"; exon_number 1; exon_id "ENSMUSE00000767758.2"; level 2; protein_id "ENSMUSP00000121100.2"; transcript_support_level "2"; mgi_id "MGI:1919864"; tag "alternative_5_UTR"; tag "mRNA_end_NF"; tag "cds_end_NF"; havana_gene "OTTMUSG00000033526.1"; havana_transcript "OTTMUST00000084367.1";
chr9	HAVANA	CDS	50529773	50529949	0	+	0	gene_id "ENSMUSG00000000167.15"; transcript_id "ENSMUST00000000171.15"; gene_type "protein_coding"; gene_name "Pih1d2"; transcript_type "protein_coding"; transcript_name "Pih1d2-201"; exon_number 2; exon_id "ENSMUSE00001272547.2"; level 2; protein_id "ENSMUSP00000000171.9"; transcript_support_level "1"; mgi_id "MGI:1919864"; tag "basic"; tag "Ensembl_canonical"; tag "GENCODE_Primary"; tag "appris_principal_1"; tag "CCDS"; ccdsid "CCDS23167.1"; havana_gene "OTTMUSG00000033526.1"; havana_transcript "OTTMUST00000084362.1";
chr9	HAVANA	CDS	50529773	50529949	0	+	0	gene_id "ENSMUSG00000000167.15"; transcript_id "ENSMUST00000151197.8"; gene_type "protein_coding"; gene_name "Pih1d2"; transcript_type "protein_coding"; transcript_name "Pih1d2-206"; exon_number 3; exon_id "ENSMUSE00001272547.2"; level 2; protein_id "ENSMUSP00000119253.2"; transcript_support_level "5"; mgi_id "MGI:1919864"; tag "alternative_5_UTR"; tag "mRNA_end_NF"; tag "cds_end_NF"; havana_gene "OTTMUSG00000033526.1"; havana_transcript "OTTMUST00000084368.1";
chr9	HAVANA	CDS	50529773	50529949	0	+	0	gene_id "ENSMUSG00000000167.15"; transcript_id "ENSMUST00000132187.2"; gene_type "protein_coding"; gene_name "Pih1d2"; transcript_type "nonsense_mediated_decay"; transcript_name "Pih1d2-204"; exon_number 2; exon_id "ENSMUSE00001272547.2"; level 2; protein_id "ENSMUSP00000118064.2"; transcript_support_level "1"; mgi_id "MGI:1919864"; havana_gene "OTTMUSG00000033526.1"; havana_transcript "OTTMUST00000084363.1";
chr9	HAVANA	CDS	50529773	50529949	0	+	0	gene_id "ENSMUSG00000000167.15"; transcript_id "ENSMUST00000125606.2"; gene_type "protein_coding"; gene_name "Pih1d2"; transcript_type "protein_coding"; transcript_name "Pih1d2-203"; exon_number 1; exon_id "ENSMUSE00000767758.2"; level 2; protein_id "ENSMUSP00000121100.2"; transcript_support_level "2"; mgi_id "MGI:1919864"; tag "alternative_5_UTR"; tag "mRNA_end_NF"; tag "cds_end_NF"; havana_gene "OTTMUSG00000033526.1"; havana_transcript "OTTMUST00000084367.1";
chr9	HAVANA	exon	50531055	50531138	0	+	.	gene_id "ENSMUSG00000000167.15"; transcript_id "ENSMUST00000132187.2"; gene_type "protein_coding"; gene_name "Pih1d2"; transcript_type "nonsense_mediated_decay"; transcript_name "Pih1d2-204"; exon_number 3; exon_id "ENSMUSE00000747309.2"; level 2; protein_id "ENSMUSP00000118064.2"; transcript_support_level "1"; mgi_id "MGI:1919864"; havana_gene "OTTMUSG00000033526.1"; havana_transcript "OTTMUST00000084363.1";
chr9	HAVANA	CDS	50531055	50531138	0	+	0	gene_id "ENSMUSG00000000167.15"; transcript_id "ENSMUST00000132187.2"; gene_type "protein_coding"; gene_name "Pih1d2"; transcript_type "nonsense_mediated_decay"; transcript_name "Pih1d2-204"; exon_number 3; exon_id "ENSMUSE00000747309.2"; level 2; protein_id "ENSMUSP00000118064.2"; transcript_support_level "1"; mgi_id "MGI:1919864"; havana_gene "OTTMUSG00000033526.1"; havana_transcript "OTTMUST00000084363.1";
chr9	HAVANA	exon	50531055	50531178	0	+	.	gene_id "ENSMUSG00000000167.15"; transcript_id "ENSMUST00000000171.15"; gene_type "protein_coding"; gene_name "Pih1d2"; transcript_type "protein_coding"; transcript_name "Pih1d2-201"; exon_number 3; exon_id "ENSMUSE00000216218.2"; level 2; protein_id "ENSMUSP00000000171.9"; transcript_support_level "1"; mgi_id "MGI:1919864"; tag "basic"; tag "Ensembl_canonical"; tag "GENCODE_Primary"; tag "appris_principal_1"; tag "CCDS"; ccdsid "CCDS23167.1"; havana_gene "OTTMUSG00000033526.1"; havana_transcript "OTTMUST00000084362.1";
chr9	HAVANA	CDS	50531055	50531178	0	+	0	gene_id "ENSMUSG00000000167.15"; transcript_id "ENSMUST00000000171.15"; gene_type "protein_coding"; gene_name "Pih1d2"; transcript_type "protein_coding"; transcript_name "Pih1d2-201"; exon_number 3; exon_id "ENSMUSE00000216218.2"; level 2; protein_id "ENSMUSP00000000171.9"; transcript_support_level "1"; mgi_id "MGI:1919864"; tag "basic"; tag "Ensembl_canonical"; tag "GENCODE_Primary"; tag "appris_principal_1"; tag "CCDS"; ccdsid "CCDS23167.1"; havana_gene "OTTMUSG00000033526.1"; havana_transcript "OTTMUST00000084362.1";
chr9	HAVANA	exon	50531055	50531178	0	+	.	gene_id "ENSMUSG00000000167.15"; transcript_id "ENSMUST00000151197.8"; gene_type "protein_coding"; gene_name "Pih1d2"; transcript_type "protein_coding"; transcript_name "Pih1d2-206"; exon_number 4; exon_id "ENSMUSE00000216218.2"; level 2; protein_id "ENSMUSP00000119253.2"; transcript_support_level "5"; mgi_id "MGI:1919864"; tag "alternative_5_UTR"; tag "mRNA_end_NF"; tag "cds_end_NF"; havana_gene "OTTMUSG00000033526.1"; havana_transcript "OTTMUST00000084368.1";
chr9	HAVANA	CDS	50531055	50531178	0	+	0	gene_id "ENSMUSG00000000167.15"; transcript_id "ENSMUST00000151197.8"; gene_type "protein_coding"; gene_name "Pih1d2"; transcript_type "protein_coding"; transcript_name "Pih1d2-206"; exon_number 4; exon_id "ENSMUSE00000216218.2"; level 2; protein_id "ENSMUSP00000119253.2"; transcript_support_level "5"; mgi_id "MGI:1919864"; tag "alternative_5_UTR"; tag "mRNA_end_NF"; tag "cds_end_NF"; havana_gene "OTTMUSG00000033526.1"; havana_transcript "OTTMUST00000084368.1";
chr9	HAVANA	exon	50531055	50531178	0	+	.	gene_id "ENSMUSG00000000167.15"; transcript_id "ENSMUST00000141366.8"; gene_type "protein_coding"; gene_name "Pih1d2"; transcript_type "protein_coding"; transcript_name "Pih1d2-205"; exon_number 4; exon_id "ENSMUSE00000216218.2"; level 2; protein_id "ENSMUSP00000122789.2"; transcript_support_level "3"; mgi_id "MGI:1919864"; tag "mRNA_end_NF"; tag "cds_end_NF"; havana_gene "OTTMUSG00000033526.1"; havana_transcript "OTTMUST00000084366.1";
chr9	HAVANA	CDS	50531055	50531178	0	+	0	gene_id "ENSMUSG00000000167.15"; transcript_id "ENSMUST00000141366.8"; gene_type "protein_coding"; gene_name "Pih1d2"; transcript_type "protein_coding"; transcript_name "Pih1d2-205"; exon_number 4; exon_id "ENSMUSE00000216218.2"; level 2; protein_id "ENSMUSP00000122789.2"; transcript_support_level "3"; mgi_id "MGI:1919864"; tag "mRNA_end_NF"; tag "cds_end_NF"; havana_gene "OTTMUSG00000033526.1"; havana_transcript "OTTMUST00000084366.1";
chr9	HAVANA	exon	50531055	50531178	0	+	.	gene_id "ENSMUSG00000000167.15"; transcript_id "ENSMUST00000125606.2"; gene_type "protein_coding"; gene_name "Pih1d2"; transcript_type "protein_coding"; transcript_name "Pih1d2-203"; exon_number 2; exon_id "ENSMUSE00000216218.2"; level 2; protein_id "ENSMUSP00000121100.2"; transcript_support_level "2"; mgi_id "MGI:1919864"; tag "alternative_5_UTR"; tag "mRNA_end_NF"; tag "cds_end_NF"; havana_gene "OTTMUSG00000033526.1"; havana_transcript "OTTMUST00000084367.1";
chr9	HAVANA	CDS	50531055	50531178	0	+	0	gene_id "ENSMUSG00000000167.15"; transcript_id "ENSMUST00000125606.2"; gene_type "protein_coding"; gene_name "Pih1d2"; transcript_type "protein_coding"; transcript_name "Pih1d2-203"; exon_number 2; exon_id "ENSMUSE00000216218.2"; level 2; protein_id "ENSMUSP00000121100.2"; transcript_support_level "2"; mgi_id "MGI:1919864"; tag "alternative_5_UTR"; tag "mRNA_end_NF"; tag "cds_end_NF"; havana_gene "OTTMUSG00000033526.1"; havana_transcript "OTTMUST00000084367.1";
chr9	HAVANA	CDS	50532245	50532325	0	+	0	gene_id "ENSMUSG00000000167.15"; transcript_id "ENSMUST00000132187.2"; gene_type "protein_coding"; gene_name "Pih1d2"; transcript_type "nonsense_mediated_decay"; transcript_name "Pih1d2-204"; exon_number 4; exon_id "ENSMUSE00001224912.2"; level 2; protein_id "ENSMUSP00000118064.2"; transcript_support_level "1"; mgi_id "MGI:1919864"; havana_gene "OTTMUSG00000033526.1"; havana_transcript "OTTMUST00000084363.1";
chr9	HAVANA	exon	50532245	50532365	0	+	.	gene_id "ENSMUSG00000000167.15"; transcript_id "ENSMUST00000125606.2"; gene_type "protein_coding"; gene_name "Pih1d2"; transcript_type "protein_coding"; transcript_name "Pih1d2-203"; exon_number 3; exon_id "ENSMUSE00000773572.2"; level 2; protein_id "ENSMUSP00000121100.2"; transcript_support_level "2"; mgi_id "MGI:1919864"; tag "alternative_5_UTR"; tag "mRNA_end_NF"; tag "cds_end_NF"; havana_gene "OTTMUSG00000033526.1"; havana_transcript "OTTMUST00000084367.1";
chr9	HAVANA	CDS	50532245	50532365	0	+	2	gene_id "ENSMUSG00000000167.15"; transcript_id "ENSMUST00000125606.2"; gene_type "protein_coding"; gene_name "Pih1d2"; transcript_type "protein_coding"; transcript_name "Pih1d2-203"; exon_number 3; exon_id "ENSMUSE00000773572.2"; level 2; protein_id "ENSMUSP00000121100.2"; transcript_support_level "2"; mgi_id "MGI:1919864"; tag "alternative_5_UTR"; tag "mRNA_end_NF"; tag "cds_end_NF"; havana_gene "OTTMUSG00000033526.1"; havana_transcript "OTTMUST00000084367.1";
chr9	HAVANA	exon	50532245	50532490	0	+	.	gene_id "ENSMUSG00000000167.15"; transcript_id "ENSMUST00000000171.15"; gene_type "protein_coding"; gene_name "Pih1d2"; transcript_type "protein_coding"; transcript_name "Pih1d2-201"; exon_number 4; exon_id "ENSMUSE00001370771.2"; level 2; protein_id "ENSMUSP00000000171.9"; transcript_support_level "1"; mgi_id "MGI:1919864"; tag "basic"; tag "Ensembl_canonical"; tag "GENCODE_Primary"; tag "appris_principal_1"; tag "CCDS"; ccdsid "CCDS23167.1"; havana_gene "OTTMUSG00000033526.1"; havana_transcript "OTTMUST00000084362.1";
chr9	HAVANA	CDS	50532245	50532490	0	+	2	gene_id "ENSMUSG00000000167.15"; transcript_id "ENSMUST00000000171.15"; gene_type "protein_coding"; gene_name "Pih1d2"; transcript_type "protein_coding"; transcript_name "Pih1d2-201"; exon_number 4; exon_id "ENSMUSE00001370771.2"; level 2; protein_id "ENSMUSP00000000171.9"; transcript_support_level "1"; mgi_id "MGI:1919864"; tag "basic"; tag "Ensembl_canonical"; tag "GENCODE_Primary"; tag "appris_principal_1"; tag "CCDS"; ccdsid "CCDS23167.1"; havana_gene "OTTMUSG00000033526.1"; havana_transcript "OTTMUST00000084362.1";
chr9	HAVANA	exon	50532245	50532490	0	+	.	gene_id "ENSMUSG00000000167.15"; transcript_id "ENSMUST00000151197.8"; gene_type "protein_coding"; gene_name "Pih1d2"; transcript_type "protein_coding"; transcript_name "Pih1d2-206"; exon_number 5; exon_id "ENSMUSE00001370771.2"; level 2; protein_id "ENSMUSP00000119253.2"; transcript_support_level "5"; mgi_id "MGI:1919864"; tag "alternative_5_UTR"; tag "mRNA_end_NF"; tag "cds_end_NF"; havana_gene "OTTMUSG00000033526.1"; havana_transcript "OTTMUST00000084368.1";
chr9	HAVANA	CDS	50532245	50532490	0	+	2	gene_id "ENSMUSG00000000167.15"; transcript_id "ENSMUST00000151197.8"; gene_type "protein_coding"; gene_name "Pih1d2"; transcript_type "protein_coding"; transcript_name "Pih1d2-206"; exon_number 5; exon_id "ENSMUSE00001370771.2"; level 2; protein_id "ENSMUSP00000119253.2"; transcript_support_level "5"; mgi_id "MGI:1919864"; tag "alternative_5_UTR"; tag "mRNA_end_NF"; tag "cds_end_NF"; havana_gene "OTTMUSG00000033526.1"; havana_transcript "OTTMUST00000084368.1";
chr9	HAVANA	exon	50532245	50532490	0	+	.	gene_id "ENSMUSG00000000167.15"; transcript_id "ENSMUST00000132187.2"; gene_type "protein_coding"; gene_name "Pih1d2"; transcript_type "nonsense_mediated_decay"; transcript_name "Pih1d2-204"; exon_number 4; exon_id "ENSMUSE00001224912.2"; level 2; protein_id "ENSMUSP00000118064.2"; transcript_support_level "1"; mgi_id "MGI:1919864"; havana_gene "OTTMUSG00000033526.1"; havana_transcript "OTTMUST00000084363.1";
chr9	HAVANA	exon	50532245	50532490	0	+	.	gene_id "ENSMUSG00000000167.15"; transcript_id "ENSMUST00000141366.8"; gene_type "protein_coding"; gene_name "Pih1d2"; transcript_type "protein_coding"; transcript_name "Pih1d2-205"; exon_number 5; exon_id "ENSMUSE00001370771.2"; level 2; protein_id "ENSMUSP00000122789.2"; transcript_support_level "3"; mgi_id "MGI:1919864"; tag "mRNA_end_NF"; tag "cds_end_NF"; havana_gene "OTTMUSG00000033526.1"; havana_transcript "OTTMUST00000084366.1";
chr9	HAVANA	CDS	50532245	50532490	0	+	2	gene_id "ENSMUSG00000000167.15"; transcript_id "ENSMUST00000141366.8"; gene_type "protein_coding"; gene_name "Pih1d2"; transcript_type "protein_coding"; transcript_name "Pih1d2-205"; exon_number 5; exon_id "ENSMUSE00001370771.2"; level 2; protein_id "ENSMUSP00000122789.2"; transcript_support_level "3"; mgi_id "MGI:1919864"; tag "mRNA_end_NF"; tag "cds_end_NF"; havana_gene "OTTMUSG00000033526.1"; havana_transcript "OTTMUST00000084366.1";
chr9	HAVANA	stop_codon	50532326	50532328	0	+	0	gene_id "ENSMUSG00000000167.15"; transcript_id "ENSMUST00000132187.2"; gene_type "protein_coding"; gene_name "Pih1d2"; transcript_type "nonsense_mediated_decay"; transcript_name "Pih1d2-204"; exon_number 4; exon_id "ENSMUSE00001224912.2"; level 2; protein_id "ENSMUSP00000118064.2"; transcript_support_level "1"; mgi_id "MGI:1919864"; havana_gene "OTTMUSG00000033526.1"; havana_transcript "OTTMUST00000084363.1";
chr9	HAVANA	UTR	50532326	50532490	0	+	.	gene_id "ENSMUSG00000000167.15"; transcript_id "ENSMUST00000132187.2"; gene_type "protein_coding"; gene_name "Pih1d2"; transcript_type "nonsense_mediated_decay"; transcript_name "Pih1d2-204"; exon_number 4; exon_id "ENSMUSE00001224912.2"; level 2; protein_id "ENSMUSP00000118064.2"; transcript_support_level "1"; mgi_id "MGI:1919864"; havana_gene "OTTMUSG00000033526.1"; havana_transcript "OTTMUST00000084363.1";
chr9	HAVANA	exon	50532921	50533078	0	+	.	gene_id "ENSMUSG00000000167.15"; transcript_id "ENSMUST00000151197.8"; gene_type "protein_coding"; gene_name "Pih1d2"; transcript_type "protein_coding"; transcript_name "Pih1d2-206"; exon_number 6; exon_id "ENSMUSE00000763947.2"; level 2; protein_id "ENSMUSP00000119253.2"; transcript_support_level "5"; mgi_id "MGI:1919864"; tag "alternative_5_UTR"; tag "mRNA_end_NF"; tag "cds_end_NF"; havana_gene "OTTMUSG00000033526.1"; havana_transcript "OTTMUST00000084368.1";
chr9	HAVANA	CDS	50532921	50533078	0	+	2	gene_id "ENSMUSG00000000167.15"; transcript_id "ENSMUST00000151197.8"; gene_type "protein_coding"; gene_name "Pih1d2"; transcript_type "protein_coding"; transcript_name "Pih1d2-206"; exon_number 6; exon_id "ENSMUSE00000763947.2"; level 2; protein_id "ENSMUSP00000119253.2"; transcript_support_level "5"; mgi_id "MGI:1919864"; tag "alternative_5_UTR"; tag "mRNA_end_NF"; tag "cds_end_NF"; havana_gene "OTTMUSG00000033526.1"; havana_transcript "OTTMUST00000084368.1";
chr9	HAVANA	exon	50532921	50533186	0	+	.	gene_id "ENSMUSG00000000167.15"; transcript_id "ENSMUST00000000171.15"; gene_type "protein_coding"; gene_name "Pih1d2"; transcript_type "protein_coding"; transcript_name "Pih1d2-201"; exon_number 5; exon_id "ENSMUSE00001241615.2"; level 2; protein_id "ENSMUSP00000000171.9"; transcript_support_level "1"; mgi_id "MGI:1919864"; tag "basic"; tag "Ensembl_canonical"; tag "GENCODE_Primary"; tag "appris_principal_1"; tag "CCDS"; ccdsid "CCDS23167.1"; havana_gene "OTTMUSG00000033526.1"; havana_transcript "OTTMUST00000084362.1";
chr9	HAVANA	CDS	50532921	50533186	0	+	2	gene_id "ENSMUSG00000000167.15"; transcript_id "ENSMUST00000000171.15"; gene_type "protein_coding"; gene_name "Pih1d2"; transcript_type "protein_coding"; transcript_name "Pih1d2-201"; exon_number 5; exon_id "ENSMUSE00001241615.2"; level 2; protein_id "ENSMUSP00000000171.9"; transcript_support_level "1"; mgi_id "MGI:1919864"; tag "basic"; tag "Ensembl_canonical"; tag "GENCODE_Primary"; tag "appris_principal_1"; tag "CCDS"; ccdsid "CCDS23167.1"; havana_gene "OTTMUSG00000033526.1"; havana_transcript "OTTMUST00000084362.1";
chr9	HAVANA	exon	50532921	50533186	0	+	.	gene_id "ENSMUSG00000000167.15"; transcript_id "ENSMUST00000132187.2"; gene_type "protein_coding"; gene_name "Pih1d2"; transcript_type "nonsense_mediated_decay"; transcript_name "Pih1d2-204"; exon_number 5; exon_id "ENSMUSE00001282982.2"; level 2; protein_id "ENSMUSP00000118064.2"; transcript_support_level "1"; mgi_id "MGI:1919864"; havana_gene "OTTMUSG00000033526.1"; havana_transcript "OTTMUST00000084363.1";
chr9	HAVANA	UTR	50532921	50533186	0	+	.	gene_id "ENSMUSG00000000167.15"; transcript_id "ENSMUST00000132187.2"; gene_type "protein_coding"; gene_name "Pih1d2"; transcript_type "nonsense_mediated_decay"; transcript_name "Pih1d2-204"; exon_number 5; exon_id "ENSMUSE00001282982.2"; level 2; protein_id "ENSMUSP00000118064.2"; transcript_support_level "1"; mgi_id "MGI:1919864"; havana_gene "OTTMUSG00000033526.1"; havana_transcript "OTTMUST00000084363.1";
chr9	HAVANA	exon	50532921	50533943	0	+	.	gene_id "ENSMUSG00000000167.15"; transcript_id "ENSMUST00000124029.2"; gene_type "protein_coding"; gene_name "Pih1d2"; transcript_type "retained_intron"; transcript_name "Pih1d2-202"; exon_number 3; exon_id "ENSMUSE00000830421.2"; level 2; transcript_support_level "1"; mgi_id "MGI:1919864"; havana_gene "OTTMUSG00000033526.1"; havana_transcript "OTTMUST00000084364.1";
chr9	HAVANA	CDS	50536160	50536291	0	+	0	gene_id "ENSMUSG00000000167.15"; transcript_id "ENSMUST00000000171.15"; gene_type "protein_coding"; gene_name "Pih1d2"; transcript_type "protein_coding"; transcript_name "Pih1d2-201"; exon_number 6; exon_id "ENSMUSE00000361417.9"; level 2; protein_id "ENSMUSP00000000171.9"; transcript_support_level "1"; mgi_id "MGI:1919864"; tag "basic"; tag "Ensembl_canonical"; tag "GENCODE_Primary"; tag "appris_principal_1"; tag "CCDS"; ccdsid "CCDS23167.1"; havana_gene "OTTMUSG00000033526.1"; havana_transcript "OTTMUST00000084362.1";
chr9	HAVANA	exon	50536160	50536297	0	+	.	gene_id "ENSMUSG00000000167.15"; transcript_id "ENSMUST00000000171.15"; gene_type "protein_coding"; gene_name "Pih1d2"; transcript_type "protein_coding"; transcript_name "Pih1d2-201"; exon_number 6; exon_id "ENSMUSE00000361417.9"; level 2; protein_id "ENSMUSP00000000171.9"; transcript_support_level "1"; mgi_id "MGI:1919864"; tag "basic"; tag "Ensembl_canonical"; tag "GENCODE_Primary"; tag "appris_principal_1"; tag "CCDS"; ccdsid "CCDS23167.1"; havana_gene "OTTMUSG00000033526.1"; havana_transcript "OTTMUST00000084362.1";
chr9	HAVANA	exon	50536160	50536300	0	+	.	gene_id "ENSMUSG00000000167.15"; transcript_id "ENSMUST00000132187.2"; gene_type "protein_coding"; gene_name "Pih1d2"; transcript_type "nonsense_mediated_decay"; transcript_name "Pih1d2-204"; exon_number 6; exon_id "ENSMUSE00000723168.2"; level 2; protein_id "ENSMUSP00000118064.2"; transcript_support_level "1"; mgi_id "MGI:1919864"; havana_gene "OTTMUSG00000033526.1"; havana_transcript "OTTMUST00000084363.1";
chr9	HAVANA	UTR	50536160	50536300	0	+	.	gene_id "ENSMUSG00000000167.15"; transcript_id "ENSMUST00000132187.2"; gene_type "protein_coding"; gene_name "Pih1d2"; transcript_type "nonsense_mediated_decay"; transcript_name "Pih1d2-204"; exon_number 6; exon_id "ENSMUSE00000723168.2"; level 2; protein_id "ENSMUSP00000118064.2"; transcript_support_level "1"; mgi_id "MGI:1919864"; havana_gene "OTTMUSG00000033526.1"; havana_transcript "OTTMUST00000084363.1";
chr9	HAVANA	stop_codon	50536292	50536294	0	+	0	gene_id "ENSMUSG00000000167.15"; transcript_id "ENSMUST00000000171.15"; gene_type "protein_coding"; gene_name "Pih1d2"; transcript_type "protein_coding"; transcript_name "Pih1d2-201"; exon_number 6; exon_id "ENSMUSE00000361417.9"; level 2; protein_id "ENSMUSP00000000171.9"; transcript_support_level "1"; mgi_id "MGI:1919864"; tag "basic"; tag "Ensembl_canonical"; tag "GENCODE_Primary"; tag "appris_principal_1"; tag "CCDS"; ccdsid "CCDS23167.1"; havana_gene "OTTMUSG00000033526.1"; havana_transcript "OTTMUST00000084362.1";
chr9	HAVANA	UTR	50536292	50536297	0	+	.	gene_id "ENSMUSG00000000167.15"; transcript_id "ENSMUST00000000171.15"; gene_type "protein_coding"; gene_name "Pih1d2"; transcript_type "protein_coding"; transcript_name "Pih1d2-201"; exon_number 6; exon_id "ENSMUSE00000361417.9"; level 2; protein_id "ENSMUSP00000000171.9"; transcript_support_level "1"; mgi_id "MGI:1919864"; tag "basic"; tag "Ensembl_canonical"; tag "GENCODE_Primary"; tag "appris_principal_1"; tag "CCDS"; ccdsid "CCDS23167.1"; havana_gene "OTTMUSG00000033526.1"; havana_transcript "OTTMUST00000084362.1";
chr9	HAVANA	exon	50570927	50571076	0	+	.	gene_id "ENSMUSG00000123378.1"; transcript_id "ENSMUST00000258058.1"; gene_type "lncRNA"; gene_name "ENSMUSG00000123378"; transcript_type "lncRNA"; transcript_name "ENSMUST00000258058"; exon_number 1; exon_id "ENSMUSE00001512653.1"; level 2; tag "basic"; tag "TAGENE";
chr9	HAVANA	transcript	50570927	50572138	0	+	.	gene_id "ENSMUSG00000123378.1"; transcript_id "ENSMUST00000258058.1"; gene_type "lncRNA"; gene_name "ENSMUSG00000123378"; transcript_type "lncRNA"; transcript_name "ENSMUST00000258058"; level 2; tag "basic"; tag "TAGENE";
chr9	HAVANA	gene	50570927	50579797	0	+	.	gene_id "ENSMUSG00000123378.1"; gene_type "lncRNA"; gene_name "ENSMUSG00000123378"; level 2;
chr9	HAVANA	exon	50571200	50571407	0	+	.	gene_id "ENSMUSG00000123378.1"; transcript_id "ENSMUST00000258060.1"; gene_type "lncRNA"; gene_name "ENSMUSG00000123378"; transcript_type "lncRNA"; transcript_name "ENSMUST00000258060"; exon_number 1; exon_id "ENSMUSE00001512650.1"; level 2; tag "TAGENE";
chr9	HAVANA	transcript	50571200	50571813	0	+	.	gene_id "ENSMUSG00000123378.1"; transcript_id "ENSMUST00000258060.1"; gene_type "lncRNA"; gene_name "ENSMUSG00000123378"; transcript_type "lncRNA"; transcript_name "ENSMUST00000258060"; level 2; tag "TAGENE";
chr9	HAVANA	exon	50571203	50571407	0	+	.	gene_id "ENSMUSG00000123378.1"; transcript_id "ENSMUST00000258059.1"; gene_type "lncRNA"; gene_name "ENSMUSG00000123378"; transcript_type "lncRNA"; transcript_name "ENSMUST00000258059"; exon_number 1; exon_id "ENSMUSE00001512655.1"; level 2; tag "basic"; tag "TAGENE";
chr9	ENSEMBL_gcm37	exon	50571203	50571407	0.373307762478656	+	.	gene_id "ENSMUSG00000123378.1"; transcript_id "ENSMUSG00000123378.1_tx_3"; exon_id "chr9_50571203_50571407_+"; exonnum "1"; txlen "835";
chr9	HAVANA	transcript	50571203	50572132	0	+	.	gene_id "ENSMUSG00000123378.1"; transcript_id "ENSMUST00000258059.1"; gene_type "lncRNA"; gene_name "ENSMUSG00000123378"; transcript_type "lncRNA"; transcript_name "ENSMUST00000258059"; level 2; tag "basic"; tag "TAGENE";
chr9	HAVANA	exon	50571204	50571407	0	+	.	gene_id "ENSMUSG00000123378.1"; transcript_id "ENSMUST00000258057.1"; gene_type "lncRNA"; gene_name "ENSMUSG00000123378"; transcript_type "lncRNA"; transcript_name "ENSMUST00000258057"; exon_number 1; exon_id "ENSMUSE00001512649.1"; level 2; tag "Ensembl_canonical"; tag "GENCODE_Primary"; tag "TAGENE";
chr9	HAVANA	transcript	50571204	50579797	0	+	.	gene_id "ENSMUSG00000123378.1"; transcript_id "ENSMUST00000258057.1"; gene_type "lncRNA"; gene_name "ENSMUSG00000123378"; transcript_type "lncRNA"; transcript_name "ENSMUST00000258057"; level 2; tag "Ensembl_canonical"; tag "GENCODE_Primary"; tag "TAGENE";
chr9	HAVANA	exon	50571683	50572132	0	+	.	gene_id "ENSMUSG00000123378.1"; transcript_id "ENSMUST00000258059.1"; gene_type "lncRNA"; gene_name "ENSMUSG00000123378"; transcript_type "lncRNA"; transcript_name "ENSMUST00000258059"; exon_number 2; exon_id "ENSMUSE00001512651.1"; level 2; tag "basic"; tag "TAGENE";
chr9	HAVANA	exon	50571683	50572138	0	+	.	gene_id "ENSMUSG00000123378.1"; transcript_id "ENSMUST00000258058.1"; gene_type "lncRNA"; gene_name "ENSMUSG00000123378"; transcript_type "lncRNA"; transcript_name "ENSMUST00000258058"; exon_number 2; exon_id "ENSMUSE00001512648.1"; level 2; tag "basic"; tag "TAGENE";
chr9	HAVANA	exon	50571687	50571813	0	+	.	gene_id "ENSMUSG00000123378.1"; transcript_id "ENSMUST00000258060.1"; gene_type "lncRNA"; gene_name "ENSMUSG00000123378"; transcript_type "lncRNA"; transcript_name "ENSMUST00000258060"; exon_number 2; exon_id "ENSMUSE00001512654.1"; level 2; tag "TAGENE";
chr9	sragcm37_mid	exon	50579469	50579569	0.373307762478656	+	.	gene_id "ENSMUSG00000123378.1"; transcript_id "ENSMUSG00000123378.1_tx_3"; exon_id "chr9_50579469_50579569_+"; exonnum "2"; txlen "835";
chr9	HAVANA	exon	50579469	50579797	0	+	.	gene_id "ENSMUSG00000123378.1"; transcript_id "ENSMUST00000258057.1"; gene_type "lncRNA"; gene_name "ENSMUSG00000123378"; transcript_type "lncRNA"; transcript_name "ENSMUST00000258057"; exon_number 2; exon_id "ENSMUSE00001512652.1"; level 2; tag "Ensembl_canonical"; tag "GENCODE_Primary"; tag "TAGENE";
chr9	sragcm37_ss	exon	50580725	50581253	0.373307762478656	+	.	gene_id "ENSMUSG00000123378.1"; transcript_id "ENSMUSG00000123378.1_tx_3"; exon_id "chr9_50580725_50581253_+"; exonnum "3"; txlen "835";
chr9	sragcm37_es	exon	50593381	50593660	0.0158901381454447	+	.	gene_id "ENSMUSG00000131275.1"; transcript_id "ENSMUSG00000131275.1_tx_7"; exon_id "chr9_50593381_50593660_+"; exonnum "1"; txlen "694";
chr9	sragcm37_mid	exon	50593823	50593960	0.0158901381454447	+	.	gene_id "ENSMUSG00000131275.1"; transcript_id "ENSMUSG00000131275.1_tx_7"; exon_id "chr9_50593823_50593960_+"; exonnum "2"; txlen "694";
chr9	sragcm37_ss	exon	50598330	50598605	0.0158901381454447	+	.	gene_id "ENSMUSG00000131275.1"; transcript_id "ENSMUSG00000131275.1_tx_7"; exon_id "chr9_50598330_50598605_+"; exonnum "3"; txlen "694";
chr9	sragcm37_es	exon	50609106	50609242	0.00862731680222187	+	.	gene_id "sragcm37_gene_12310"; transcript_id "sragcm37_gene_12310_tx_3"; exon_id "chr9_50609106_50609242_+"; exonnum "1"; txlen "528";
chr9	sragcm37_es	exon	50610391	50610451	3.33366823616134	+	.	gene_id "sragcm37_gene_12310"; transcript_id "sragcm37_gene_12310_tx_1"; exon_id "chr9_50610391_50610451_+"; exonnum "1"; txlen "624";
chr9	sragcm37_es	exon	50612500	50612765	0.104990632636288	+	.	gene_id "sragcm37_gene_12310"; transcript_id "sragcm37_gene_12310_tx_2"; exon_id "chr9_50612500_50612765_+"; exonnum "1"; txlen "829";
chr9	sragcm37_ss	exon	50616186	50616748	3.33366823616134	+	.	gene_id "sragcm37_gene_12310"; transcript_id "sragcm37_gene_12310_tx_1"; exon_id "chr9_50616186_50616748_+"; exonnum "2"; txlen "624";
chr9	sragcm37_ss	exon	50616186	50616748	0.104990632636288	+	.	gene_id "sragcm37_gene_12310"; transcript_id "sragcm37_gene_12310_tx_2"; exon_id "chr9_50616186_50616748_+"; exonnum "2"; txlen "829";
chr9	sragcm37_mid	exon	50622842	50622982	0.00862731680222187	+	.	gene_id "sragcm37_gene_12310"; transcript_id "sragcm37_gene_12310_tx_3"; exon_id "chr9_50622842_50622982_+"; exonnum "2"; txlen "528";
chr9	sragcm37_mid	exon	50627330	50627465	0.00862731680222187	+	.	gene_id "sragcm37_gene_12310"; transcript_id "sragcm37_gene_12310_tx_3"; exon_id "chr9_50627330_50627465_+"; exonnum "3"; txlen "528";
chr9	sragcm37_ss	exon	50628082	50628195	0.00862731680222187	+	.	gene_id "sragcm37_gene_12310"; transcript_id "sragcm37_gene_12310_tx_3"; exon_id "chr9_50628082_50628195_+"; exonnum "4"; txlen "528";
chr9	sragcm37_es	exon	50650990	50651151	0.00568140374780464	+	.	gene_id "ENSMUSG00000032060.11"; transcript_id "ENSMUSG00000032060.11_tx_5"; exon_id "chr9_50650990_50651151_+"; exonnum "1"; txlen "1111";
chr9	sragcm37_mid	exon	50652358	50652527	0.00568140374780464	+	.	gene_id "ENSMUSG00000032060.11"; transcript_id "ENSMUSG00000032060.11_tx_5"; exon_id "chr9_50652358_50652527_+"; exonnum "2"; txlen "1111";
chr9	sragcm37_mid	exon	50653251	50653392	0.00568140374780464	+	.	gene_id "ENSMUSG00000032060.11"; transcript_id "ENSMUSG00000032060.11_tx_5"; exon_id "chr9_50653251_50653392_+"; exonnum "3"; txlen "1111";
chr9	sragcm37_mid	exon	50654005	50654117	0.00568140374780464	+	.	gene_id "ENSMUSG00000032060.11"; transcript_id "ENSMUSG00000032060.11_tx_5"; exon_id "chr9_50654005_50654117_+"; exonnum "4"; txlen "1111";
chr9	sragcm37_ss	exon	50654420	50654943	0.00568140374780464	+	.	gene_id "ENSMUSG00000032060.11"; transcript_id "ENSMUSG00000032060.11_tx_5"; exon_id "chr9_50654420_50654943_+"; exonnum "5"; txlen "1111";
chr9	sragcm37_es	exon	50657712	50657985	2.33958912927905	+	.	gene_id "ENSMUSG00000032060.11"; transcript_id "ENSMUSG00000032060.11_tx_4"; exon_id "chr9_50657712_50657985_+"; exonnum "1"; txlen "1046";
chr9	sragcm37_es	exon	50662466	50662536	2.85288321615686	+	.	gene_id "ENSMUSG00000032060.11"; transcript_id "ENSMUSG00000032060.11_tx_3"; exon_id "chr9_50662466_50662536_+"; exonnum "1"; txlen "843";
chr9	HAVANA	exon	50662625	50662876	0	+	.	gene_id "ENSMUSG00000032060.11"; transcript_id "ENSMUST00000217475.2"; gene_type "protein_coding"; gene_name "Cryab"; transcript_type "protein_coding"; transcript_name "Cryab-206"; exon_number 1; exon_id "ENSMUSE00001405363.2"; level 2; protein_id "ENSMUSP00000149803.2"; transcript_support_level "1"; mgi_id "MGI:88516"; tag "alternative_5_UTR"; tag "basic"; tag "Ensembl_canonical"; tag "GENCODE_Primary"; tag "appris_principal_1"; tag "CCDS"; ccdsid "CCDS23172.1"; havana_gene "OTTMUSG00000063076.1"; havana_transcript "OTTMUST00000153526.1";
chr9	HAVANA	UTR	50662625	50662876	0	+	.	gene_id "ENSMUSG00000032060.11"; transcript_id "ENSMUST00000217475.2"; gene_type "protein_coding"; gene_name "Cryab"; transcript_type "protein_coding"; transcript_name "Cryab-206"; exon_number 1; exon_id "ENSMUSE00001405363.2"; level 2; protein_id "ENSMUSP00000149803.2"; transcript_support_level "1"; mgi_id "MGI:88516"; tag "alternative_5_UTR"; tag "basic"; tag "Ensembl_canonical"; tag "GENCODE_Primary"; tag "appris_principal_1"; tag "CCDS"; ccdsid "CCDS23172.1"; havana_gene "OTTMUSG00000063076.1"; havana_transcript "OTTMUST00000153526.1";
chr9	HAVANA	gene	50662625	50667936	0	+	.	gene_id "ENSMUSG00000032060.11"; gene_type "protein_coding"; gene_name "Cryab"; level 2; mgi_id "MGI:88516"; havana_gene "OTTMUSG00000063076.1";
chr9	HAVANA	transcript	50662625	50667936	0	+	.	gene_id "ENSMUSG00000032060.11"; transcript_id "ENSMUST00000217475.2"; gene_type "protein_coding"; gene_name "Cryab"; transcript_type "protein_coding"; transcript_name "Cryab-206"; level 2; protein_id "ENSMUSP00000149803.2"; transcript_support_level "1"; mgi_id "MGI:88516"; tag "alternative_5_UTR"; tag "basic"; tag "Ensembl_canonical"; tag "GENCODE_Primary"; tag "appris_principal_1"; tag "CCDS"; ccdsid "CCDS23172.1"; havana_gene "OTTMUSG00000063076.1"; havana_transcript "OTTMUST00000153526.1";
chr9	HAVANA	exon	50663177	50663247	0	+	.	gene_id "ENSMUSG00000032060.11"; transcript_id "ENSMUST00000214609.2"; gene_type "protein_coding"; gene_name "Cryab"; transcript_type "protein_coding"; transcript_name "Cryab-202"; exon_number 1; exon_id "ENSMUSE00001395374.2"; level 2; protein_id "ENSMUSP00000149454.2"; transcript_support_level "5"; mgi_id "MGI:88516"; tag "mRNA_end_NF"; tag "cds_end_NF"; tag "alternative_5_UTR"; havana_gene "OTTMUSG00000063076.1"; havana_transcript "OTTMUST00000153527.1";
chr9	HAVANA	UTR	50663177	50663247	0	+	.	gene_id "ENSMUSG00000032060.11"; transcript_id "ENSMUST00000214609.2"; gene_type "protein_coding"; gene_name "Cryab"; transcript_type "protein_coding"; transcript_name "Cryab-202"; exon_number 1; exon_id "ENSMUSE00001395374.2"; level 2; protein_id "ENSMUSP00000149454.2"; transcript_support_level "5"; mgi_id "MGI:88516"; tag "mRNA_end_NF"; tag "cds_end_NF"; tag "alternative_5_UTR"; havana_gene "OTTMUSG00000063076.1"; havana_transcript "OTTMUST00000153527.1";
chr9	HAVANA	transcript	50663177	50667659	0	+	.	gene_id "ENSMUSG00000032060.11"; transcript_id "ENSMUST00000214609.2"; gene_type "protein_coding"; gene_name "Cryab"; transcript_type "protein_coding"; transcript_name "Cryab-202"; level 2; protein_id "ENSMUSP00000149454.2"; transcript_support_level "5"; mgi_id "MGI:88516"; tag "mRNA_end_NF"; tag "cds_end_NF"; tag "alternative_5_UTR"; havana_gene "OTTMUSG00000063076.1"; havana_transcript "OTTMUST00000153527.1";
chr9	HAVANA	UTR	50664207	50664576	0	+	.	gene_id "ENSMUSG00000032060.11"; transcript_id "ENSMUST00000034562.9"; gene_type "protein_coding"; gene_name "Cryab"; transcript_type "protein_coding"; transcript_name "Cryab-201"; exon_number 1; exon_id "ENSMUSE00000901758.3"; level 2; protein_id "ENSMUSP00000034562.8"; transcript_support_level "1"; mgi_id "MGI:88516"; tag "alternative_5_UTR"; tag "basic"; tag "appris_principal_1"; tag "CCDS"; ccdsid "CCDS23172.1"; havana_gene "OTTMUSG00000063076.1"; havana_transcript "OTTMUST00000153528.1";
chr9	HAVANA	exon	50664207	50664777	0	+	.	gene_id "ENSMUSG00000032060.11"; transcript_id "ENSMUST00000034562.9"; gene_type "protein_coding"; gene_name "Cryab"; transcript_type "protein_coding"; transcript_name "Cryab-201"; exon_number 1; exon_id "ENSMUSE00000901758.3"; level 2; protein_id "ENSMUSP00000034562.8"; transcript_support_level "1"; mgi_id "MGI:88516"; tag "alternative_5_UTR"; tag "basic"; tag "appris_principal_1"; tag "CCDS"; ccdsid "CCDS23172.1"; havana_gene "OTTMUSG00000063076.1"; havana_transcript "OTTMUST00000153528.1";
chr9	HAVANA	transcript	50664207	50667843	0	+	.	gene_id "ENSMUSG00000032060.11"; transcript_id "ENSMUST00000034562.9"; gene_type "protein_coding"; gene_name "Cryab"; transcript_type "protein_coding"; transcript_name "Cryab-201"; level 2; protein_id "ENSMUSP00000034562.8"; transcript_support_level "1"; mgi_id "MGI:88516"; tag "alternative_5_UTR"; tag "basic"; tag "appris_principal_1"; tag "CCDS"; ccdsid "CCDS23172.1"; havana_gene "OTTMUSG00000063076.1"; havana_transcript "OTTMUST00000153528.1";
chr9	HAVANA	exon	50664293	50664384	0	+	.	gene_id "ENSMUSG00000032060.11"; transcript_id "ENSMUST00000214962.2"; gene_type "protein_coding"; gene_name "Cryab"; transcript_type "protein_coding"; transcript_name "Cryab-203"; exon_number 1; exon_id "ENSMUSE00001398549.2"; level 2; protein_id "ENSMUSP00000149759.2"; transcript_support_level "1"; mgi_id "MGI:88516"; tag "basic"; tag "appris_principal_1"; tag "CCDS"; ccdsid "CCDS23172.1"; havana_gene "OTTMUSG00000063076.1"; havana_transcript "OTTMUST00000153529.1";
chr9	HAVANA	UTR	50664293	50664384	0	+	.	gene_id "ENSMUSG00000032060.11"; transcript_id "ENSMUST00000214962.2"; gene_type "protein_coding"; gene_name "Cryab"; transcript_type "protein_coding"; transcript_name "Cryab-203"; exon_number 1; exon_id "ENSMUSE00001398549.2"; level 2; protein_id "ENSMUSP00000149759.2"; transcript_support_level "1"; mgi_id "MGI:88516"; tag "basic"; tag "appris_principal_1"; tag "CCDS"; ccdsid "CCDS23172.1"; havana_gene "OTTMUSG00000063076.1"; havana_transcript "OTTMUST00000153529.1";
chr9	HAVANA	transcript	50664293	50667930	0	+	.	gene_id "ENSMUSG00000032060.11"; transcript_id "ENSMUST00000214962.2"; gene_type "protein_coding"; gene_name "Cryab"; transcript_type "protein_coding"; transcript_name "Cryab-203"; level 2; protein_id "ENSMUSP00000149759.2"; transcript_support_level "1"; mgi_id "MGI:88516"; tag "basic"; tag "appris_principal_1"; tag "CCDS"; ccdsid "CCDS23172.1"; havana_gene "OTTMUSG00000063076.1"; havana_transcript "OTTMUST00000153529.1";
chr9	HAVANA	exon	50664320	50664395	0	+	.	gene_id "ENSMUSG00000032060.11"; transcript_id "ENSMUST00000216755.2"; gene_type "protein_coding"; gene_name "Cryab"; transcript_type "protein_coding"; transcript_name "Cryab-205"; exon_number 1; exon_id "ENSMUSE00001402174.2"; level 2; protein_id "ENSMUSP00000150669.2"; transcript_support_level "1"; mgi_id "MGI:88516"; tag "alternative_5_UTR"; tag "basic"; tag "appris_principal_1"; tag "CCDS"; ccdsid "CCDS23172.1"; havana_gene "OTTMUSG00000063076.1"; havana_transcript "OTTMUST00000153530.1";
chr9	HAVANA	UTR	50664320	50664395	0	+	.	gene_id "ENSMUSG00000032060.11"; transcript_id "ENSMUST00000216755.2"; gene_type "protein_coding"; gene_name "Cryab"; transcript_type "protein_coding"; transcript_name "Cryab-205"; exon_number 1; exon_id "ENSMUSE00001402174.2"; level 2; protein_id "ENSMUSP00000150669.2"; transcript_support_level "1"; mgi_id "MGI:88516"; tag "alternative_5_UTR"; tag "basic"; tag "appris_principal_1"; tag "CCDS"; ccdsid "CCDS23172.1"; havana_gene "OTTMUSG00000063076.1"; havana_transcript "OTTMUST00000153530.1";
chr9	HAVANA	transcript	50664320	50667936	0	+	.	gene_id "ENSMUSG00000032060.11"; transcript_id "ENSMUST00000216755.2"; gene_type "protein_coding"; gene_name "Cryab"; transcript_type "protein_coding"; transcript_name "Cryab-205"; level 2; protein_id "ENSMUSP00000150669.2"; transcript_support_level "1"; mgi_id "MGI:88516"; tag "alternative_5_UTR"; tag "basic"; tag "appris_principal_1"; tag "CCDS"; ccdsid "CCDS23172.1"; havana_gene "OTTMUSG00000063076.1"; havana_transcript "OTTMUST00000153530.1";
chr9	HAVANA	UTR	50664381	50664576	0	+	.	gene_id "ENSMUSG00000032060.11"; transcript_id "ENSMUST00000217475.2"; gene_type "protein_coding"; gene_name "Cryab"; transcript_type "protein_coding"; transcript_name "Cryab-206"; exon_number 2; exon_id "ENSMUSE00001400682.2"; level 2; protein_id "ENSMUSP00000149803.2"; transcript_support_level "1"; mgi_id "MGI:88516"; tag "alternative_5_UTR"; tag "basic"; tag "Ensembl_canonical"; tag "GENCODE_Primary"; tag "appris_principal_1"; tag "CCDS"; ccdsid "CCDS23172.1"; havana_gene "OTTMUSG00000063076.1"; havana_transcript "OTTMUST00000153526.1";
chr9	HAVANA	UTR	50664381	50664576	0	+	.	gene_id "ENSMUSG00000032060.11"; transcript_id "ENSMUST00000214609.2"; gene_type "protein_coding"; gene_name "Cryab"; transcript_type "protein_coding"; transcript_name "Cryab-202"; exon_number 2; exon_id "ENSMUSE00001400682.2"; level 2; protein_id "ENSMUSP00000149454.2"; transcript_support_level "5"; mgi_id "MGI:88516"; tag "mRNA_end_NF"; tag "cds_end_NF"; tag "alternative_5_UTR"; havana_gene "OTTMUSG00000063076.1"; havana_transcript "OTTMUST00000153527.1";
chr9	HAVANA	exon	50664381	50664777	0	+	.	gene_id "ENSMUSG00000032060.11"; transcript_id "ENSMUST00000217475.2"; gene_type "protein_coding"; gene_name "Cryab"; transcript_type "protein_coding"; transcript_name "Cryab-206"; exon_number 2; exon_id "ENSMUSE00001400682.2"; level 2; protein_id "ENSMUSP00000149803.2"; transcript_support_level "1"; mgi_id "MGI:88516"; tag "alternative_5_UTR"; tag "basic"; tag "Ensembl_canonical"; tag "GENCODE_Primary"; tag "appris_principal_1"; tag "CCDS"; ccdsid "CCDS23172.1"; havana_gene "OTTMUSG00000063076.1"; havana_transcript "OTTMUST00000153526.1";
chr9	HAVANA	exon	50664381	50664777	0	+	.	gene_id "ENSMUSG00000032060.11"; transcript_id "ENSMUST00000214609.2"; gene_type "protein_coding"; gene_name "Cryab"; transcript_type "protein_coding"; transcript_name "Cryab-202"; exon_number 2; exon_id "ENSMUSE00001400682.2"; level 2; protein_id "ENSMUSP00000149454.2"; transcript_support_level "5"; mgi_id "MGI:88516"; tag "mRNA_end_NF"; tag "cds_end_NF"; tag "alternative_5_UTR"; havana_gene "OTTMUSG00000063076.1"; havana_transcript "OTTMUST00000153527.1";
chr9	ENSEMBL_gcm37	exon	50664381	50664777	2.85288321615686	+	.	gene_id "ENSMUSG00000032060.11"; transcript_id "ENSMUSG00000032060.11_tx_3"; exon_id "chr9_50664381_50664777_+"; exonnum "2"; txlen "843";
chr9	ENSEMBL_gcm37	exon	50664381	50664777	2.33958912927905	+	.	gene_id "ENSMUSG00000032060.11"; transcript_id "ENSMUSG00000032060.11_tx_4"; exon_id "chr9_50664381_50664777_+"; exonnum "2"; txlen "1046";
chr9	HAVANA	UTR	50664486	50664576	0	+	.	gene_id "ENSMUSG00000032060.11"; transcript_id "ENSMUST00000214962.2"; gene_type "protein_coding"; gene_name "Cryab"; transcript_type "protein_coding"; transcript_name "Cryab-203"; exon_number 2; exon_id "ENSMUSE00001393771.2"; level 2; protein_id "ENSMUSP00000149759.2"; transcript_support_level "1"; mgi_id "MGI:88516"; tag "basic"; tag "appris_principal_1"; tag "CCDS"; ccdsid "CCDS23172.1"; havana_gene "OTTMUSG00000063076.1"; havana_transcript "OTTMUST00000153529.1";
chr9	HAVANA	UTR	50664486	50664576	0	+	.	gene_id "ENSMUSG00000032060.11"; transcript_id "ENSMUST00000216755.2"; gene_type "protein_coding"; gene_name "Cryab"; transcript_type "protein_coding"; transcript_name "Cryab-205"; exon_number 2; exon_id "ENSMUSE00001393771.2"; level 2; protein_id "ENSMUSP00000150669.2"; transcript_support_level "1"; mgi_id "MGI:88516"; tag "alternative_5_UTR"; tag "basic"; tag "appris_principal_1"; tag "CCDS"; ccdsid "CCDS23172.1"; havana_gene "OTTMUSG00000063076.1"; havana_transcript "OTTMUST00000153530.1";
chr9	HAVANA	exon	50664486	50664777	0	+	.	gene_id "ENSMUSG00000032060.11"; transcript_id "ENSMUST00000214962.2"; gene_type "protein_coding"; gene_name "Cryab"; transcript_type "protein_coding"; transcript_name "Cryab-203"; exon_number 2; exon_id "ENSMUSE00001393771.2"; level 2; protein_id "ENSMUSP00000149759.2"; transcript_support_level "1"; mgi_id "MGI:88516"; tag "basic"; tag "appris_principal_1"; tag "CCDS"; ccdsid "CCDS23172.1"; havana_gene "OTTMUSG00000063076.1"; havana_transcript "OTTMUST00000153529.1";
chr9	HAVANA	exon	50664486	50664777	0	+	.	gene_id "ENSMUSG00000032060.11"; transcript_id "ENSMUST00000216755.2"; gene_type "protein_coding"; gene_name "Cryab"; transcript_type "protein_coding"; transcript_name "Cryab-205"; exon_number 2; exon_id "ENSMUSE00001393771.2"; level 2; protein_id "ENSMUSP00000150669.2"; transcript_support_level "1"; mgi_id "MGI:88516"; tag "alternative_5_UTR"; tag "basic"; tag "appris_principal_1"; tag "CCDS"; ccdsid "CCDS23172.1"; havana_gene "OTTMUSG00000063076.1"; havana_transcript "OTTMUST00000153530.1";
chr9	HAVANA	start_codon	50664577	50664579	0	+	0	gene_id "ENSMUSG00000032060.11"; transcript_id "ENSMUST00000217475.2"; gene_type "protein_coding"; gene_name "Cryab"; transcript_type "protein_coding"; transcript_name "Cryab-206"; exon_number 2; exon_id "ENSMUSE00001400682.2"; level 2; protein_id "ENSMUSP00000149803.2"; transcript_support_level "1"; mgi_id "MGI:88516"; tag "alternative_5_UTR"; tag "basic"; tag "Ensembl_canonical"; tag "GENCODE_Primary"; tag "appris_principal_1"; tag "CCDS"; ccdsid "CCDS23172.1"; havana_gene "OTTMUSG00000063076.1"; havana_transcript "OTTMUST00000153526.1";
chr9	HAVANA	start_codon	50664577	50664579	0	+	0	gene_id "ENSMUSG00000032060.11"; transcript_id "ENSMUST00000214609.2"; gene_type "protein_coding"; gene_name "Cryab"; transcript_type "protein_coding"; transcript_name "Cryab-202"; exon_number 2; exon_id "ENSMUSE00001400682.2"; level 2; protein_id "ENSMUSP00000149454.2"; transcript_support_level "5"; mgi_id "MGI:88516"; tag "mRNA_end_NF"; tag "cds_end_NF"; tag "alternative_5_UTR"; havana_gene "OTTMUSG00000063076.1"; havana_transcript "OTTMUST00000153527.1";
chr9	HAVANA	start_codon	50664577	50664579	0	+	0	gene_id "ENSMUSG00000032060.11"; transcript_id "ENSMUST00000034562.9"; gene_type "protein_coding"; gene_name "Cryab"; transcript_type "protein_coding"; transcript_name "Cryab-201"; exon_number 1; exon_id "ENSMUSE00000901758.3"; level 2; protein_id "ENSMUSP00000034562.8"; transcript_support_level "1"; mgi_id "MGI:88516"; tag "alternative_5_UTR"; tag "basic"; tag "appris_principal_1"; tag "CCDS"; ccdsid "CCDS23172.1"; havana_gene "OTTMUSG00000063076.1"; havana_transcript "OTTMUST00000153528.1";
chr9	HAVANA	start_codon	50664577	50664579	0	+	0	gene_id "ENSMUSG00000032060.11"; transcript_id "ENSMUST00000214962.2"; gene_type "protein_coding"; gene_name "Cryab"; transcript_type "protein_coding"; transcript_name "Cryab-203"; exon_number 2; exon_id "ENSMUSE00001393771.2"; level 2; protein_id "ENSMUSP00000149759.2"; transcript_support_level "1"; mgi_id "MGI:88516"; tag "basic"; tag "appris_principal_1"; tag "CCDS"; ccdsid "CCDS23172.1"; havana_gene "OTTMUSG00000063076.1"; havana_transcript "OTTMUST00000153529.1";
chr9	HAVANA	start_codon	50664577	50664579	0	+	0	gene_id "ENSMUSG00000032060.11"; transcript_id "ENSMUST00000216755.2"; gene_type "protein_coding"; gene_name "Cryab"; transcript_type "protein_coding"; transcript_name "Cryab-205"; exon_number 2; exon_id "ENSMUSE00001393771.2"; level 2; protein_id "ENSMUSP00000150669.2"; transcript_support_level "1"; mgi_id "MGI:88516"; tag "alternative_5_UTR"; tag "basic"; tag "appris_principal_1"; tag "CCDS"; ccdsid "CCDS23172.1"; havana_gene "OTTMUSG00000063076.1"; havana_transcript "OTTMUST00000153530.1";
chr9	HAVANA	CDS	50664577	50664777	0	+	0	gene_id "ENSMUSG00000032060.11"; transcript_id "ENSMUST00000217475.2"; gene_type "protein_coding"; gene_name "Cryab"; transcript_type "protein_coding"; transcript_name "Cryab-206"; exon_number 2; exon_id "ENSMUSE00001400682.2"; level 2; protein_id "ENSMUSP00000149803.2"; transcript_support_level "1"; mgi_id "MGI:88516"; tag "alternative_5_UTR"; tag "basic"; tag "Ensembl_canonical"; tag "GENCODE_Primary"; tag "appris_principal_1"; tag "CCDS"; ccdsid "CCDS23172.1"; havana_gene "OTTMUSG00000063076.1"; havana_transcript "OTTMUST00000153526.1";
chr9	HAVANA	CDS	50664577	50664777	0	+	0	gene_id "ENSMUSG00000032060.11"; transcript_id "ENSMUST00000214609.2"; gene_type "protein_coding"; gene_name "Cryab"; transcript_type "protein_coding"; transcript_name "Cryab-202"; exon_number 2; exon_id "ENSMUSE00001400682.2"; level 2; protein_id "ENSMUSP00000149454.2"; transcript_support_level "5"; mgi_id "MGI:88516"; tag "mRNA_end_NF"; tag "cds_end_NF"; tag "alternative_5_UTR"; havana_gene "OTTMUSG00000063076.1"; havana_transcript "OTTMUST00000153527.1";
chr9	HAVANA	CDS	50664577	50664777	0	+	0	gene_id "ENSMUSG00000032060.11"; transcript_id "ENSMUST00000034562.9"; gene_type "protein_coding"; gene_name "Cryab"; transcript_type "protein_coding"; transcript_name "Cryab-201"; exon_number 1; exon_id "ENSMUSE00000901758.3"; level 2; protein_id "ENSMUSP00000034562.8"; transcript_support_level "1"; mgi_id "MGI:88516"; tag "alternative_5_UTR"; tag "basic"; tag "appris_principal_1"; tag "CCDS"; ccdsid "CCDS23172.1"; havana_gene "OTTMUSG00000063076.1"; havana_transcript "OTTMUST00000153528.1";
chr9	HAVANA	CDS	50664577	50664777	0	+	0	gene_id "ENSMUSG00000032060.11"; transcript_id "ENSMUST00000214962.2"; gene_type "protein_coding"; gene_name "Cryab"; transcript_type "protein_coding"; transcript_name "Cryab-203"; exon_number 2; exon_id "ENSMUSE00001393771.2"; level 2; protein_id "ENSMUSP00000149759.2"; transcript_support_level "1"; mgi_id "MGI:88516"; tag "basic"; tag "appris_principal_1"; tag "CCDS"; ccdsid "CCDS23172.1"; havana_gene "OTTMUSG00000063076.1"; havana_transcript "OTTMUST00000153529.1";
chr9	HAVANA	CDS	50664577	50664777	0	+	0	gene_id "ENSMUSG00000032060.11"; transcript_id "ENSMUST00000216755.2"; gene_type "protein_coding"; gene_name "Cryab"; transcript_type "protein_coding"; transcript_name "Cryab-205"; exon_number 2; exon_id "ENSMUSE00001393771.2"; level 2; protein_id "ENSMUSP00000150669.2"; transcript_support_level "1"; mgi_id "MGI:88516"; tag "alternative_5_UTR"; tag "basic"; tag "appris_principal_1"; tag "CCDS"; ccdsid "CCDS23172.1"; havana_gene "OTTMUSG00000063076.1"; havana_transcript "OTTMUST00000153530.1";
chr9	HAVANA	exon	50665695	50665934	0	+	.	gene_id "ENSMUSG00000032060.11"; transcript_id "ENSMUST00000216393.2"; gene_type "protein_coding"; gene_name "Cryab"; transcript_type "retained_intron"; transcript_name "Cryab-204"; exon_number 1; exon_id "ENSMUSE00001398841.2"; level 2; transcript_support_level "2"; mgi_id "MGI:88516"; havana_gene "OTTMUSG00000063076.1"; havana_transcript "OTTMUST00000153531.1";
chr9	HAVANA	transcript	50665695	50667936	0	+	.	gene_id "ENSMUSG00000032060.11"; transcript_id "ENSMUST00000216393.2"; gene_type "protein_coding"; gene_name "Cryab"; transcript_type "retained_intron"; transcript_name "Cryab-204"; level 2; transcript_support_level "2"; mgi_id "MGI:88516"; havana_gene "OTTMUSG00000063076.1"; havana_transcript "OTTMUST00000153531.1";
chr9	HAVANA	exon	50665812	50665934	0	+	.	gene_id "ENSMUSG00000032060.11"; transcript_id "ENSMUST00000217475.2"; gene_type "protein_coding"; gene_name "Cryab"; transcript_type "protein_coding"; transcript_name "Cryab-206"; exon_number 3; exon_id "ENSMUSE00001003235.2"; level 2; protein_id "ENSMUSP00000149803.2"; transcript_support_level "1"; mgi_id "MGI:88516"; tag "alternative_5_UTR"; tag "basic"; tag "Ensembl_canonical"; tag "GENCODE_Primary"; tag "appris_principal_1"; tag "CCDS"; ccdsid "CCDS23172.1"; havana_gene "OTTMUSG00000063076.1"; havana_transcript "OTTMUST00000153526.1";
chr9	HAVANA	CDS	50665812	50665934	0	+	0	gene_id "ENSMUSG00000032060.11"; transcript_id "ENSMUST00000217475.2"; gene_type "protein_coding"; gene_name "Cryab"; transcript_type "protein_coding"; transcript_name "Cryab-206"; exon_number 3; exon_id "ENSMUSE00001003235.2"; level 2; protein_id "ENSMUSP00000149803.2"; transcript_support_level "1"; mgi_id "MGI:88516"; tag "alternative_5_UTR"; tag "basic"; tag "Ensembl_canonical"; tag "GENCODE_Primary"; tag "appris_principal_1"; tag "CCDS"; ccdsid "CCDS23172.1"; havana_gene "OTTMUSG00000063076.1"; havana_transcript "OTTMUST00000153526.1";
chr9	HAVANA	exon	50665812	50665934	0	+	.	gene_id "ENSMUSG00000032060.11"; transcript_id "ENSMUST00000214609.2"; gene_type "protein_coding"; gene_name "Cryab"; transcript_type "protein_coding"; transcript_name "Cryab-202"; exon_number 3; exon_id "ENSMUSE00001003235.2"; level 2; protein_id "ENSMUSP00000149454.2"; transcript_support_level "5"; mgi_id "MGI:88516"; tag "mRNA_end_NF"; tag "cds_end_NF"; tag "alternative_5_UTR"; havana_gene "OTTMUSG00000063076.1"; havana_transcript "OTTMUST00000153527.1";
chr9	HAVANA	CDS	50665812	50665934	0	+	0	gene_id "ENSMUSG00000032060.11"; transcript_id "ENSMUST00000214609.2"; gene_type "protein_coding"; gene_name "Cryab"; transcript_type "protein_coding"; transcript_name "Cryab-202"; exon_number 3; exon_id "ENSMUSE00001003235.2"; level 2; protein_id "ENSMUSP00000149454.2"; transcript_support_level "5"; mgi_id "MGI:88516"; tag "mRNA_end_NF"; tag "cds_end_NF"; tag "alternative_5_UTR"; havana_gene "OTTMUSG00000063076.1"; havana_transcript "OTTMUST00000153527.1";
chr9	HAVANA	exon	50665812	50665934	0	+	.	gene_id "ENSMUSG00000032060.11"; transcript_id "ENSMUST00000034562.9"; gene_type "protein_coding"; gene_name "Cryab"; transcript_type "protein_coding"; transcript_name "Cryab-201"; exon_number 2; exon_id "ENSMUSE00001003235.2"; level 2; protein_id "ENSMUSP00000034562.8"; transcript_support_level "1"; mgi_id "MGI:88516"; tag "alternative_5_UTR"; tag "basic"; tag "appris_principal_1"; tag "CCDS"; ccdsid "CCDS23172.1"; havana_gene "OTTMUSG00000063076.1"; havana_transcript "OTTMUST00000153528.1";
chr9	HAVANA	CDS	50665812	50665934	0	+	0	gene_id "ENSMUSG00000032060.11"; transcript_id "ENSMUST00000034562.9"; gene_type "protein_coding"; gene_name "Cryab"; transcript_type "protein_coding"; transcript_name "Cryab-201"; exon_number 2; exon_id "ENSMUSE00001003235.2"; level 2; protein_id "ENSMUSP00000034562.8"; transcript_support_level "1"; mgi_id "MGI:88516"; tag "alternative_5_UTR"; tag "basic"; tag "appris_principal_1"; tag "CCDS"; ccdsid "CCDS23172.1"; havana_gene "OTTMUSG00000063076.1"; havana_transcript "OTTMUST00000153528.1";
chr9	HAVANA	exon	50665812	50665934	0	+	.	gene_id "ENSMUSG00000032060.11"; transcript_id "ENSMUST00000214962.2"; gene_type "protein_coding"; gene_name "Cryab"; transcript_type "protein_coding"; transcript_name "Cryab-203"; exon_number 3; exon_id "ENSMUSE00001003235.2"; level 2; protein_id "ENSMUSP00000149759.2"; transcript_support_level "1"; mgi_id "MGI:88516"; tag "basic"; tag "appris_principal_1"; tag "CCDS"; ccdsid "CCDS23172.1"; havana_gene "OTTMUSG00000063076.1"; havana_transcript "OTTMUST00000153529.1";
chr9	HAVANA	CDS	50665812	50665934	0	+	0	gene_id "ENSMUSG00000032060.11"; transcript_id "ENSMUST00000214962.2"; gene_type "protein_coding"; gene_name "Cryab"; transcript_type "protein_coding"; transcript_name "Cryab-203"; exon_number 3; exon_id "ENSMUSE00001003235.2"; level 2; protein_id "ENSMUSP00000149759.2"; transcript_support_level "1"; mgi_id "MGI:88516"; tag "basic"; tag "appris_principal_1"; tag "CCDS"; ccdsid "CCDS23172.1"; havana_gene "OTTMUSG00000063076.1"; havana_transcript "OTTMUST00000153529.1";
chr9	HAVANA	exon	50665812	50665934	0	+	.	gene_id "ENSMUSG00000032060.11"; transcript_id "ENSMUST00000216755.2"; gene_type "protein_coding"; gene_name "Cryab"; transcript_type "protein_coding"; transcript_name "Cryab-205"; exon_number 3; exon_id "ENSMUSE00001003235.2"; level 2; protein_id "ENSMUSP00000150669.2"; transcript_support_level "1"; mgi_id "MGI:88516"; tag "alternative_5_UTR"; tag "basic"; tag "appris_principal_1"; tag "CCDS"; ccdsid "CCDS23172.1"; havana_gene "OTTMUSG00000063076.1"; havana_transcript "OTTMUST00000153530.1";
chr9	HAVANA	CDS	50665812	50665934	0	+	0	gene_id "ENSMUSG00000032060.11"; transcript_id "ENSMUST00000216755.2"; gene_type "protein_coding"; gene_name "Cryab"; transcript_type "protein_coding"; transcript_name "Cryab-205"; exon_number 3; exon_id "ENSMUSE00001003235.2"; level 2; protein_id "ENSMUSP00000150669.2"; transcript_support_level "1"; mgi_id "MGI:88516"; tag "alternative_5_UTR"; tag "basic"; tag "appris_principal_1"; tag "CCDS"; ccdsid "CCDS23172.1"; havana_gene "OTTMUSG00000063076.1"; havana_transcript "OTTMUST00000153530.1";
chr9	ENSEMBL_gcm37	exon	50665812	50665934	2.85288321615686	+	.	gene_id "ENSMUSG00000032060.11"; transcript_id "ENSMUSG00000032060.11_tx_3"; exon_id "chr9_50665812_50665934_+"; exonnum "3"; txlen "843";
chr9	ENSEMBL_gcm37	exon	50665812	50665934	2.33958912927905	+	.	gene_id "ENSMUSG00000032060.11"; transcript_id "ENSMUSG00000032060.11_tx_4"; exon_id "chr9_50665812_50665934_+"; exonnum "3"; txlen "1046";
chr9	HAVANA	exon	50667592	50667659	0	+	.	gene_id "ENSMUSG00000032060.11"; transcript_id "ENSMUST00000214609.2"; gene_type "protein_coding"; gene_name "Cryab"; transcript_type "protein_coding"; transcript_name "Cryab-202"; exon_number 4; exon_id "ENSMUSE00001404167.2"; level 2; protein_id "ENSMUSP00000149454.2"; transcript_support_level "5"; mgi_id "MGI:88516"; tag "mRNA_end_NF"; tag "cds_end_NF"; tag "alternative_5_UTR"; havana_gene "OTTMUSG00000063076.1"; havana_transcript "OTTMUST00000153527.1";
chr9	HAVANA	CDS	50667592	50667659	0	+	0	gene_id "ENSMUSG00000032060.11"; transcript_id "ENSMUST00000214609.2"; gene_type "protein_coding"; gene_name "Cryab"; transcript_type "protein_coding"; transcript_name "Cryab-202"; exon_number 4; exon_id "ENSMUSE00001404167.2"; level 2; protein_id "ENSMUSP00000149454.2"; transcript_support_level "5"; mgi_id "MGI:88516"; tag "mRNA_end_NF"; tag "cds_end_NF"; tag "alternative_5_UTR"; havana_gene "OTTMUSG00000063076.1"; havana_transcript "OTTMUST00000153527.1";
chr9	HAVANA	CDS	50667592	50667792	0	+	0	gene_id "ENSMUSG00000032060.11"; transcript_id "ENSMUST00000217475.2"; gene_type "protein_coding"; gene_name "Cryab"; transcript_type "protein_coding"; transcript_name "Cryab-206"; exon_number 4; exon_id "ENSMUSE00001395344.2"; level 2; protein_id "ENSMUSP00000149803.2"; transcript_support_level "1"; mgi_id "MGI:88516"; tag "alternative_5_UTR"; tag "basic"; tag "Ensembl_canonical"; tag "GENCODE_Primary"; tag "appris_principal_1"; tag "CCDS"; ccdsid "CCDS23172.1"; havana_gene "OTTMUSG00000063076.1"; havana_transcript "OTTMUST00000153526.1";
chr9	HAVANA	CDS	50667592	50667792	0	+	0	gene_id "ENSMUSG00000032060.11"; transcript_id "ENSMUST00000034562.9"; gene_type "protein_coding"; gene_name "Cryab"; transcript_type "protein_coding"; transcript_name "Cryab-201"; exon_number 3; exon_id "ENSMUSE00001401571.2"; level 2; protein_id "ENSMUSP00000034562.8"; transcript_support_level "1"; mgi_id "MGI:88516"; tag "alternative_5_UTR"; tag "basic"; tag "appris_principal_1"; tag "CCDS"; ccdsid "CCDS23172.1"; havana_gene "OTTMUSG00000063076.1"; havana_transcript "OTTMUST00000153528.1";
chr9	HAVANA	CDS	50667592	50667792	0	+	0	gene_id "ENSMUSG00000032060.11"; transcript_id "ENSMUST00000214962.2"; gene_type "protein_coding"; gene_name "Cryab"; transcript_type "protein_coding"; transcript_name "Cryab-203"; exon_number 4; exon_id "ENSMUSE00001405412.2"; level 2; protein_id "ENSMUSP00000149759.2"; transcript_support_level "1"; mgi_id "MGI:88516"; tag "basic"; tag "appris_principal_1"; tag "CCDS"; ccdsid "CCDS23172.1"; havana_gene "OTTMUSG00000063076.1"; havana_transcript "OTTMUST00000153529.1";
chr9	HAVANA	CDS	50667592	50667792	0	+	0	gene_id "ENSMUSG00000032060.11"; transcript_id "ENSMUST00000216755.2"; gene_type "protein_coding"; gene_name "Cryab"; transcript_type "protein_coding"; transcript_name "Cryab-205"; exon_number 4; exon_id "ENSMUSE00001395344.2"; level 2; protein_id "ENSMUSP00000150669.2"; transcript_support_level "1"; mgi_id "MGI:88516"; tag "alternative_5_UTR"; tag "basic"; tag "appris_principal_1"; tag "CCDS"; ccdsid "CCDS23172.1"; havana_gene "OTTMUSG00000063076.1"; havana_transcript "OTTMUST00000153530.1";
chr9	HAVANA	exon	50667592	50667843	0	+	.	gene_id "ENSMUSG00000032060.11"; transcript_id "ENSMUST00000034562.9"; gene_type "protein_coding"; gene_name "Cryab"; transcript_type "protein_coding"; transcript_name "Cryab-201"; exon_number 3; exon_id "ENSMUSE00001401571.2"; level 2; protein_id "ENSMUSP00000034562.8"; transcript_support_level "1"; mgi_id "MGI:88516"; tag "alternative_5_UTR"; tag "basic"; tag "appris_principal_1"; tag "CCDS"; ccdsid "CCDS23172.1"; havana_gene "OTTMUSG00000063076.1"; havana_transcript "OTTMUST00000153528.1";
chr9	ENSEMBL_gcm37	exon	50667592	50667843	2.85288321615686	+	.	gene_id "ENSMUSG00000032060.11"; transcript_id "ENSMUSG00000032060.11_tx_3"; exon_id "chr9_50667592_50667843_+"; exonnum "4"; txlen "843";
chr9	ENSEMBL_gcm37	exon	50667592	50667843	2.33958912927905	+	.	gene_id "ENSMUSG00000032060.11"; transcript_id "ENSMUSG00000032060.11_tx_4"; exon_id "chr9_50667592_50667843_+"; exonnum "4"; txlen "1046";
chr9	HAVANA	exon	50667592	50667930	0	+	.	gene_id "ENSMUSG00000032060.11"; transcript_id "ENSMUST00000214962.2"; gene_type "protein_coding"; gene_name "Cryab"; transcript_type "protein_coding"; transcript_name "Cryab-203"; exon_number 4; exon_id "ENSMUSE00001405412.2"; level 2; protein_id "ENSMUSP00000149759.2"; transcript_support_level "1"; mgi_id "MGI:88516"; tag "basic"; tag "appris_principal_1"; tag "CCDS"; ccdsid "CCDS23172.1"; havana_gene "OTTMUSG00000063076.1"; havana_transcript "OTTMUST00000153529.1";
chr9	HAVANA	exon	50667592	50667936	0	+	.	gene_id "ENSMUSG00000032060.11"; transcript_id "ENSMUST00000217475.2"; gene_type "protein_coding"; gene_name "Cryab"; transcript_type "protein_coding"; transcript_name "Cryab-206"; exon_number 4; exon_id "ENSMUSE00001395344.2"; level 2; protein_id "ENSMUSP00000149803.2"; transcript_support_level "1"; mgi_id "MGI:88516"; tag "alternative_5_UTR"; tag "basic"; tag "Ensembl_canonical"; tag "GENCODE_Primary"; tag "appris_principal_1"; tag "CCDS"; ccdsid "CCDS23172.1"; havana_gene "OTTMUSG00000063076.1"; havana_transcript "OTTMUST00000153526.1";
chr9	HAVANA	exon	50667592	50667936	0	+	.	gene_id "ENSMUSG00000032060.11"; transcript_id "ENSMUST00000216755.2"; gene_type "protein_coding"; gene_name "Cryab"; transcript_type "protein_coding"; transcript_name "Cryab-205"; exon_number 4; exon_id "ENSMUSE00001395344.2"; level 2; protein_id "ENSMUSP00000150669.2"; transcript_support_level "1"; mgi_id "MGI:88516"; tag "alternative_5_UTR"; tag "basic"; tag "appris_principal_1"; tag "CCDS"; ccdsid "CCDS23172.1"; havana_gene "OTTMUSG00000063076.1"; havana_transcript "OTTMUST00000153530.1";
chr9	HAVANA	exon	50667592	50667936	0	+	.	gene_id "ENSMUSG00000032060.11"; transcript_id "ENSMUST00000216393.2"; gene_type "protein_coding"; gene_name "Cryab"; transcript_type "retained_intron"; transcript_name "Cryab-204"; exon_number 2; exon_id "ENSMUSE00001397663.2"; level 2; transcript_support_level "2"; mgi_id "MGI:88516"; havana_gene "OTTMUSG00000063076.1"; havana_transcript "OTTMUST00000153531.1";
chr9	HAVANA	stop_codon	50667793	50667795	0	+	0	gene_id "ENSMUSG00000032060.11"; transcript_id "ENSMUST00000217475.2"; gene_type "protein_coding"; gene_name "Cryab"; transcript_type "protein_coding"; transcript_name "Cryab-206"; exon_number 4; exon_id "ENSMUSE00001395344.2"; level 2; protein_id "ENSMUSP00000149803.2"; transcript_support_level "1"; mgi_id "MGI:88516"; tag "alternative_5_UTR"; tag "basic"; tag "Ensembl_canonical"; tag "GENCODE_Primary"; tag "appris_principal_1"; tag "CCDS"; ccdsid "CCDS23172.1"; havana_gene "OTTMUSG00000063076.1"; havana_transcript "OTTMUST00000153526.1";
chr9	HAVANA	stop_codon	50667793	50667795	0	+	0	gene_id "ENSMUSG00000032060.11"; transcript_id "ENSMUST00000034562.9"; gene_type "protein_coding"; gene_name "Cryab"; transcript_type "protein_coding"; transcript_name "Cryab-201"; exon_number 3; exon_id "ENSMUSE00001401571.2"; level 2; protein_id "ENSMUSP00000034562.8"; transcript_support_level "1"; mgi_id "MGI:88516"; tag "alternative_5_UTR"; tag "basic"; tag "appris_principal_1"; tag "CCDS"; ccdsid "CCDS23172.1"; havana_gene "OTTMUSG00000063076.1"; havana_transcript "OTTMUST00000153528.1";
chr9	HAVANA	stop_codon	50667793	50667795	0	+	0	gene_id "ENSMUSG00000032060.11"; transcript_id "ENSMUST00000214962.2"; gene_type "protein_coding"; gene_name "Cryab"; transcript_type "protein_coding"; transcript_name "Cryab-203"; exon_number 4; exon_id "ENSMUSE00001405412.2"; level 2; protein_id "ENSMUSP00000149759.2"; transcript_support_level "1"; mgi_id "MGI:88516"; tag "basic"; tag "appris_principal_1"; tag "CCDS"; ccdsid "CCDS23172.1"; havana_gene "OTTMUSG00000063076.1"; havana_transcript "OTTMUST00000153529.1";
chr9	HAVANA	stop_codon	50667793	50667795	0	+	0	gene_id "ENSMUSG00000032060.11"; transcript_id "ENSMUST00000216755.2"; gene_type "protein_coding"; gene_name "Cryab"; transcript_type "protein_coding"; transcript_name "Cryab-205"; exon_number 4; exon_id "ENSMUSE00001395344.2"; level 2; protein_id "ENSMUSP00000150669.2"; transcript_support_level "1"; mgi_id "MGI:88516"; tag "alternative_5_UTR"; tag "basic"; tag "appris_principal_1"; tag "CCDS"; ccdsid "CCDS23172.1"; havana_gene "OTTMUSG00000063076.1"; havana_transcript "OTTMUST00000153530.1";
chr9	HAVANA	UTR	50667793	50667843	0	+	.	gene_id "ENSMUSG00000032060.11"; transcript_id "ENSMUST00000034562.9"; gene_type "protein_coding"; gene_name "Cryab"; transcript_type "protein_coding"; transcript_name "Cryab-201"; exon_number 3; exon_id "ENSMUSE00001401571.2"; level 2; protein_id "ENSMUSP00000034562.8"; transcript_support_level "1"; mgi_id "MGI:88516"; tag "alternative_5_UTR"; tag "basic"; tag "appris_principal_1"; tag "CCDS"; ccdsid "CCDS23172.1"; havana_gene "OTTMUSG00000063076.1"; havana_transcript "OTTMUST00000153528.1";
chr9	HAVANA	UTR	50667793	50667930	0	+	.	gene_id "ENSMUSG00000032060.11"; transcript_id "ENSMUST00000214962.2"; gene_type "protein_coding"; gene_name "Cryab"; transcript_type "protein_coding"; transcript_name "Cryab-203"; exon_number 4; exon_id "ENSMUSE00001405412.2"; level 2; protein_id "ENSMUSP00000149759.2"; transcript_support_level "1"; mgi_id "MGI:88516"; tag "basic"; tag "appris_principal_1"; tag "CCDS"; ccdsid "CCDS23172.1"; havana_gene "OTTMUSG00000063076.1"; havana_transcript "OTTMUST00000153529.1";
chr9	HAVANA	UTR	50667793	50667936	0	+	.	gene_id "ENSMUSG00000032060.11"; transcript_id "ENSMUST00000217475.2"; gene_type "protein_coding"; gene_name "Cryab"; transcript_type "protein_coding"; transcript_name "Cryab-206"; exon_number 4; exon_id "ENSMUSE00001395344.2"; level 2; protein_id "ENSMUSP00000149803.2"; transcript_support_level "1"; mgi_id "MGI:88516"; tag "alternative_5_UTR"; tag "basic"; tag "Ensembl_canonical"; tag "GENCODE_Primary"; tag "appris_principal_1"; tag "CCDS"; ccdsid "CCDS23172.1"; havana_gene "OTTMUSG00000063076.1"; havana_transcript "OTTMUST00000153526.1";
chr9	HAVANA	UTR	50667793	50667936	0	+	.	gene_id "ENSMUSG00000032060.11"; transcript_id "ENSMUST00000216755.2"; gene_type "protein_coding"; gene_name "Cryab"; transcript_type "protein_coding"; transcript_name "Cryab-205"; exon_number 4; exon_id "ENSMUSE00001395344.2"; level 2; protein_id "ENSMUSP00000150669.2"; transcript_support_level "1"; mgi_id "MGI:88516"; tag "alternative_5_UTR"; tag "basic"; tag "appris_principal_1"; tag "CCDS"; ccdsid "CCDS23172.1"; havana_gene "OTTMUSG00000063076.1"; havana_transcript "OTTMUST00000153530.1";
chr9	HAVANA	UTR	50679536	50679583	0	+	.	gene_id "ENSMUSG00000037845.15"; transcript_id "ENSMUST00000042391.13"; gene_type "protein_coding"; gene_name "Fdxacb1"; transcript_type "protein_coding"; transcript_name "Fdxacb1-201"; exon_number 1; exon_id "ENSMUSE00000978525.2"; level 2; protein_id "ENSMUSP00000037082.7"; transcript_support_level "1"; mgi_id "MGI:3584513"; tag "basic"; tag "Ensembl_canonical"; tag "GENCODE_Primary"; tag "appris_principal_1"; tag "CCDS"; ccdsid "CCDS23174.1"; havana_gene "OTTMUSG00000042099.1"; havana_transcript "OTTMUST00000110421.1";
chr9	HAVANA	exon	50679536	50679755	0	+	.	gene_id "ENSMUSG00000037845.15"; transcript_id "ENSMUST00000042391.13"; gene_type "protein_coding"; gene_name "Fdxacb1"; transcript_type "protein_coding"; transcript_name "Fdxacb1-201"; exon_number 1; exon_id "ENSMUSE00000978525.2"; level 2; protein_id "ENSMUSP00000037082.7"; transcript_support_level "1"; mgi_id "MGI:3584513"; tag "basic"; tag "Ensembl_canonical"; tag "GENCODE_Primary"; tag "appris_principal_1"; tag "CCDS"; ccdsid "CCDS23174.1"; havana_gene "OTTMUSG00000042099.1"; havana_transcript "OTTMUST00000110421.1";
chr9	HAVANA	gene	50679536	50684648	0	+	.	gene_id "ENSMUSG00000037845.15"; gene_type "protein_coding"; gene_name "Fdxacb1"; level 2; mgi_id "MGI:3584513"; havana_gene "OTTMUSG00000042099.1";
chr9	HAVANA	transcript	50679536	50684648	0	+	.	gene_id "ENSMUSG00000037845.15"; transcript_id "ENSMUST00000042391.13"; gene_type "protein_coding"; gene_name "Fdxacb1"; transcript_type "protein_coding"; transcript_name "Fdxacb1-201"; level 2; protein_id "ENSMUSP00000037082.7"; transcript_support_level "1"; mgi_id "MGI:3584513"; tag "basic"; tag "Ensembl_canonical"; tag "GENCODE_Primary"; tag "appris_principal_1"; tag "CCDS"; ccdsid "CCDS23174.1"; havana_gene "OTTMUSG00000042099.1"; havana_transcript "OTTMUST00000110421.1";
chr9	HAVANA	exon	50679538	50680144	0	+	.	gene_id "ENSMUSG00000037845.15"; transcript_id "ENSMUST00000176619.2"; gene_type "protein_coding"; gene_name "Fdxacb1"; transcript_type "retained_intron"; transcript_name "Fdxacb1-204"; exon_number 1; exon_id "ENSMUSE00000962956.2"; level 2; transcript_support_level "1"; mgi_id "MGI:3584513"; havana_gene "OTTMUSG00000042099.1"; havana_transcript "OTTMUST00000110422.1";
chr9	HAVANA	transcript	50679538	50683969	0	+	.	gene_id "ENSMUSG00000037845.15"; transcript_id "ENSMUST00000176619.2"; gene_type "protein_coding"; gene_name "Fdxacb1"; transcript_type "retained_intron"; transcript_name "Fdxacb1-204"; level 2; transcript_support_level "1"; mgi_id "MGI:3584513"; havana_gene "OTTMUSG00000042099.1"; havana_transcript "OTTMUST00000110422.1";
chr9	HAVANA	UTR	50679551	50679583	0	+	.	gene_id "ENSMUSG00000037845.15"; transcript_id "ENSMUST00000176145.2"; gene_type "protein_coding"; gene_name "Fdxacb1"; transcript_type "nonsense_mediated_decay"; transcript_name "Fdxacb1-202"; exon_number 1; exon_id "ENSMUSE00000950274.2"; level 2; protein_id "ENSMUSP00000135796.2"; transcript_support_level "3"; mgi_id "MGI:3584513"; havana_gene "OTTMUSG00000042099.1"; havana_transcript "OTTMUST00000110436.1";
chr9	HAVANA	exon	50679551	50679755	0	+	.	gene_id "ENSMUSG00000037845.15"; transcript_id "ENSMUST00000176145.2"; gene_type "protein_coding"; gene_name "Fdxacb1"; transcript_type "nonsense_mediated_decay"; transcript_name "Fdxacb1-202"; exon_number 1; exon_id "ENSMUSE00000950274.2"; level 2; protein_id "ENSMUSP00000135796.2"; transcript_support_level "3"; mgi_id "MGI:3584513"; havana_gene "OTTMUSG00000042099.1"; havana_transcript "OTTMUST00000110436.1";
chr9	HAVANA	transcript	50679551	50682891	0	+	.	gene_id "ENSMUSG00000037845.15"; transcript_id "ENSMUST00000176145.2"; gene_type "protein_coding"; gene_name "Fdxacb1"; transcript_type "nonsense_mediated_decay"; transcript_name "Fdxacb1-202"; level 2; protein_id "ENSMUSP00000135796.2"; transcript_support_level "3"; mgi_id "MGI:3584513"; havana_gene "OTTMUSG00000042099.1"; havana_transcript "OTTMUST00000110436.1";
chr9	HAVANA	start_codon	50679584	50679586	0	+	0	gene_id "ENSMUSG00000037845.15"; transcript_id "ENSMUST00000042391.13"; gene_type "protein_coding"; gene_name "Fdxacb1"; transcript_type "protein_coding"; transcript_name "Fdxacb1-201"; exon_number 1; exon_id "ENSMUSE00000978525.2"; level 2; protein_id "ENSMUSP00000037082.7"; transcript_support_level "1"; mgi_id "MGI:3584513"; tag "basic"; tag "Ensembl_canonical"; tag "GENCODE_Primary"; tag "appris_principal_1"; tag "CCDS"; ccdsid "CCDS23174.1"; havana_gene "OTTMUSG00000042099.1"; havana_transcript "OTTMUST00000110421.1";
chr9	HAVANA	start_codon	50679584	50679586	0	+	0	gene_id "ENSMUSG00000037845.15"; transcript_id "ENSMUST00000176145.2"; gene_type "protein_coding"; gene_name "Fdxacb1"; transcript_type "nonsense_mediated_decay"; transcript_name "Fdxacb1-202"; exon_number 1; exon_id "ENSMUSE00000950274.2"; level 2; protein_id "ENSMUSP00000135796.2"; transcript_support_level "3"; mgi_id "MGI:3584513"; havana_gene "OTTMUSG00000042099.1"; havana_transcript "OTTMUST00000110436.1";
chr9	HAVANA	CDS	50679584	50679755	0	+	0	gene_id "ENSMUSG00000037845.15"; transcript_id "ENSMUST00000042391.13"; gene_type "protein_coding"; gene_name "Fdxacb1"; transcript_type "protein_coding"; transcript_name "Fdxacb1-201"; exon_number 1; exon_id "ENSMUSE00000978525.2"; level 2; protein_id "ENSMUSP00000037082.7"; transcript_support_level "1"; mgi_id "MGI:3584513"; tag "basic"; tag "Ensembl_canonical"; tag "GENCODE_Primary"; tag "appris_principal_1"; tag "CCDS"; ccdsid "CCDS23174.1"; havana_gene "OTTMUSG00000042099.1"; havana_transcript "OTTMUST00000110421.1";
chr9	HAVANA	CDS	50679584	50679755	0	+	0	gene_id "ENSMUSG00000037845.15"; transcript_id "ENSMUST00000176145.2"; gene_type "protein_coding"; gene_name "Fdxacb1"; transcript_type "nonsense_mediated_decay"; transcript_name "Fdxacb1-202"; exon_number 1; exon_id "ENSMUSE00000950274.2"; level 2; protein_id "ENSMUSP00000135796.2"; transcript_support_level "3"; mgi_id "MGI:3584513"; havana_gene "OTTMUSG00000042099.1"; havana_transcript "OTTMUST00000110436.1";
chr9	HAVANA	exon	50679745	50680144	0	+	.	gene_id "ENSMUSG00000037845.15"; transcript_id "ENSMUST00000176335.2"; gene_type "protein_coding"; gene_name "Fdxacb1"; transcript_type "protein_coding"; transcript_name "Fdxacb1-203"; exon_number 1; exon_id "ENSMUSE00000951616.2"; level 2; protein_id "ENSMUSP00000135658.2"; transcript_support_level "1"; mgi_id "MGI:3584513"; tag "basic"; havana_gene "OTTMUSG00000042099.1"; havana_transcript "OTTMUST00000110423.1";
chr9	HAVANA	UTR	50679745	50680144	0	+	.	gene_id "ENSMUSG00000037845.15"; transcript_id "ENSMUST00000176335.2"; gene_type "protein_coding"; gene_name "Fdxacb1"; transcript_type "protein_coding"; transcript_name "Fdxacb1-203"; exon_number 1; exon_id "ENSMUSE00000951616.2"; level 2; protein_id "ENSMUSP00000135658.2"; transcript_support_level "1"; mgi_id "MGI:3584513"; tag "basic"; havana_gene "OTTMUSG00000042099.1"; havana_transcript "OTTMUST00000110423.1";
chr9	HAVANA	transcript	50679745	50683943	0	+	.	gene_id "ENSMUSG00000037845.15"; transcript_id "ENSMUST00000176335.2"; gene_type "protein_coding"; gene_name "Fdxacb1"; transcript_type "protein_coding"; transcript_name "Fdxacb1-203"; level 2; protein_id "ENSMUSP00000135658.2"; transcript_support_level "1"; mgi_id "MGI:3584513"; tag "basic"; havana_gene "OTTMUSG00000042099.1"; havana_transcript "OTTMUST00000110423.1";
chr9	HAVANA	exon	50679988	50680144	0	+	.	gene_id "ENSMUSG00000037845.15"; transcript_id "ENSMUST00000042391.13"; gene_type "protein_coding"; gene_name "Fdxacb1"; transcript_type "protein_coding"; transcript_name "Fdxacb1-201"; exon_number 2; exon_id "ENSMUSE00001031616.2"; level 2; protein_id "ENSMUSP00000037082.7"; transcript_support_level "1"; mgi_id "MGI:3584513"; tag "basic"; tag "Ensembl_canonical"; tag "GENCODE_Primary"; tag "appris_principal_1"; tag "CCDS"; ccdsid "CCDS23174.1"; havana_gene "OTTMUSG00000042099.1"; havana_transcript "OTTMUST00000110421.1";
chr9	HAVANA	CDS	50679988	50680144	0	+	2	gene_id "ENSMUSG00000037845.15"; transcript_id "ENSMUST00000042391.13"; gene_type "protein_coding"; gene_name "Fdxacb1"; transcript_type "protein_coding"; transcript_name "Fdxacb1-201"; exon_number 2; exon_id "ENSMUSE00001031616.2"; level 2; protein_id "ENSMUSP00000037082.7"; transcript_support_level "1"; mgi_id "MGI:3584513"; tag "basic"; tag "Ensembl_canonical"; tag "GENCODE_Primary"; tag "appris_principal_1"; tag "CCDS"; ccdsid "CCDS23174.1"; havana_gene "OTTMUSG00000042099.1"; havana_transcript "OTTMUST00000110421.1";
chr9	HAVANA	exon	50679988	50680144	0	+	.	gene_id "ENSMUSG00000037845.15"; transcript_id "ENSMUST00000176145.2"; gene_type "protein_coding"; gene_name "Fdxacb1"; transcript_type "nonsense_mediated_decay"; transcript_name "Fdxacb1-202"; exon_number 2; exon_id "ENSMUSE00001031616.2"; level 2; protein_id "ENSMUSP00000135796.2"; transcript_support_level "3"; mgi_id "MGI:3584513"; havana_gene "OTTMUSG00000042099.1"; havana_transcript "OTTMUST00000110436.1";
chr9	HAVANA	CDS	50679988	50680144	0	+	2	gene_id "ENSMUSG00000037845.15"; transcript_id "ENSMUST00000176145.2"; gene_type "protein_coding"; gene_name "Fdxacb1"; transcript_type "nonsense_mediated_decay"; transcript_name "Fdxacb1-202"; exon_number 2; exon_id "ENSMUSE00001031616.2"; level 2; protein_id "ENSMUSP00000135796.2"; transcript_support_level "3"; mgi_id "MGI:3584513"; havana_gene "OTTMUSG00000042099.1"; havana_transcript "OTTMUST00000110436.1";
chr9	HAVANA	UTR	50681362	50681527	0	+	.	gene_id "ENSMUSG00000037845.15"; transcript_id "ENSMUST00000177384.2"; gene_type "protein_coding"; gene_name "Fdxacb1"; transcript_type "protein_coding"; transcript_name "Fdxacb1-205"; exon_number 1; exon_id "ENSMUSE00000963003.2"; level 2; protein_id "ENSMUSP00000135579.2"; transcript_support_level "1"; mgi_id "MGI:3584513"; tag "mRNA_end_NF"; tag "cds_end_NF"; havana_gene "OTTMUSG00000042099.1"; havana_transcript "OTTMUST00000110437.1";
chr9	HAVANA	exon	50681362	50681613	0	+	.	gene_id "ENSMUSG00000037845.15"; transcript_id "ENSMUST00000177384.2"; gene_type "protein_coding"; gene_name "Fdxacb1"; transcript_type "protein_coding"; transcript_name "Fdxacb1-205"; exon_number 1; exon_id "ENSMUSE00000963003.2"; level 2; protein_id "ENSMUSP00000135579.2"; transcript_support_level "1"; mgi_id "MGI:3584513"; tag "mRNA_end_NF"; tag "cds_end_NF"; havana_gene "OTTMUSG00000042099.1"; havana_transcript "OTTMUST00000110437.1";
chr9	HAVANA	transcript	50681362	50682837	0	+	.	gene_id "ENSMUSG00000037845.15"; transcript_id "ENSMUST00000177384.2"; gene_type "protein_coding"; gene_name "Fdxacb1"; transcript_type "protein_coding"; transcript_name "Fdxacb1-205"; level 2; protein_id "ENSMUSP00000135579.2"; transcript_support_level "1"; mgi_id "MGI:3584513"; tag "mRNA_end_NF"; tag "cds_end_NF"; havana_gene "OTTMUSG00000042099.1"; havana_transcript "OTTMUST00000110437.1";
chr9	HAVANA	UTR	50681410	50681527	0	+	.	gene_id "ENSMUSG00000037845.15"; transcript_id "ENSMUST00000176335.2"; gene_type "protein_coding"; gene_name "Fdxacb1"; transcript_type "protein_coding"; transcript_name "Fdxacb1-203"; exon_number 2; exon_id "ENSMUSE00001252987.2"; level 2; protein_id "ENSMUSP00000135658.2"; transcript_support_level "1"; mgi_id "MGI:3584513"; tag "basic"; havana_gene "OTTMUSG00000042099.1"; havana_transcript "OTTMUST00000110423.1";
chr9	HAVANA	exon	50681410	50681613	0	+	.	gene_id "ENSMUSG00000037845.15"; transcript_id "ENSMUST00000042391.13"; gene_type "protein_coding"; gene_name "Fdxacb1"; transcript_type "protein_coding"; transcript_name "Fdxacb1-201"; exon_number 3; exon_id "ENSMUSE00001262075.2"; level 2; protein_id "ENSMUSP00000037082.7"; transcript_support_level "1"; mgi_id "MGI:3584513"; tag "basic"; tag "Ensembl_canonical"; tag "GENCODE_Primary"; tag "appris_principal_1"; tag "CCDS"; ccdsid "CCDS23174.1"; havana_gene "OTTMUSG00000042099.1"; havana_transcript "OTTMUST00000110421.1";
chr9	HAVANA	CDS	50681410	50681613	0	+	1	gene_id "ENSMUSG00000037845.15"; transcript_id "ENSMUST00000042391.13"; gene_type "protein_coding"; gene_name "Fdxacb1"; transcript_type "protein_coding"; transcript_name "Fdxacb1-201"; exon_number 3; exon_id "ENSMUSE00001262075.2"; level 2; protein_id "ENSMUSP00000037082.7"; transcript_support_level "1"; mgi_id "MGI:3584513"; tag "basic"; tag "Ensembl_canonical"; tag "GENCODE_Primary"; tag "appris_principal_1"; tag "CCDS"; ccdsid "CCDS23174.1"; havana_gene "OTTMUSG00000042099.1"; havana_transcript "OTTMUST00000110421.1";
chr9	HAVANA	exon	50681410	50681613	0	+	.	gene_id "ENSMUSG00000037845.15"; transcript_id "ENSMUST00000176335.2"; gene_type "protein_coding"; gene_name "Fdxacb1"; transcript_type "protein_coding"; transcript_name "Fdxacb1-203"; exon_number 2; exon_id "ENSMUSE00001252987.2"; level 2; protein_id "ENSMUSP00000135658.2"; transcript_support_level "1"; mgi_id "MGI:3584513"; tag "basic"; havana_gene "OTTMUSG00000042099.1"; havana_transcript "OTTMUST00000110423.1";
chr9	HAVANA	exon	50681410	50682090	0	+	.	gene_id "ENSMUSG00000037845.15"; transcript_id "ENSMUST00000176619.2"; gene_type "protein_coding"; gene_name "Fdxacb1"; transcript_type "retained_intron"; transcript_name "Fdxacb1-204"; exon_number 2; exon_id "ENSMUSE00000953476.2"; level 2; transcript_support_level "1"; mgi_id "MGI:3584513"; havana_gene "OTTMUSG00000042099.1"; havana_transcript "OTTMUST00000110422.1";
chr9	HAVANA	CDS	50681432	50681447	0	+	1	gene_id "ENSMUSG00000037845.15"; transcript_id "ENSMUST00000176145.2"; gene_type "protein_coding"; gene_name "Fdxacb1"; transcript_type "nonsense_mediated_decay"; transcript_name "Fdxacb1-202"; exon_number 3; exon_id "ENSMUSE00000954269.2"; level 2; protein_id "ENSMUSP00000135796.2"; transcript_support_level "3"; mgi_id "MGI:3584513"; havana_gene "OTTMUSG00000042099.1"; havana_transcript "OTTMUST00000110436.1";
chr9	HAVANA	exon	50681432	50681613	0	+	.	gene_id "ENSMUSG00000037845.15"; transcript_id "ENSMUST00000176145.2"; gene_type "protein_coding"; gene_name "Fdxacb1"; transcript_type "nonsense_mediated_decay"; transcript_name "Fdxacb1-202"; exon_number 3; exon_id "ENSMUSE00000954269.2"; level 2; protein_id "ENSMUSP00000135796.2"; transcript_support_level "3"; mgi_id "MGI:3584513"; havana_gene "OTTMUSG00000042099.1"; havana_transcript "OTTMUST00000110436.1";
chr9	HAVANA	stop_codon	50681448	50681450	0	+	0	gene_id "ENSMUSG00000037845.15"; transcript_id "ENSMUST00000176145.2"; gene_type "protein_coding"; gene_name "Fdxacb1"; transcript_type "nonsense_mediated_decay"; transcript_name "Fdxacb1-202"; exon_number 3; exon_id "ENSMUSE00000954269.2"; level 2; protein_id "ENSMUSP00000135796.2"; transcript_support_level "3"; mgi_id "MGI:3584513"; havana_gene "OTTMUSG00000042099.1"; havana_transcript "OTTMUST00000110436.1";
chr9	HAVANA	UTR	50681448	50681613	0	+	.	gene_id "ENSMUSG00000037845.15"; transcript_id "ENSMUST00000176145.2"; gene_type "protein_coding"; gene_name "Fdxacb1"; transcript_type "nonsense_mediated_decay"; transcript_name "Fdxacb1-202"; exon_number 3; exon_id "ENSMUSE00000954269.2"; level 2; protein_id "ENSMUSP00000135796.2"; transcript_support_level "3"; mgi_id "MGI:3584513"; havana_gene "OTTMUSG00000042099.1"; havana_transcript "OTTMUST00000110436.1";
chr9	HAVANA	start_codon	50681528	50681530	0	+	0	gene_id "ENSMUSG00000037845.15"; transcript_id "ENSMUST00000176335.2"; gene_type "protein_coding"; gene_name "Fdxacb1"; transcript_type "protein_coding"; transcript_name "Fdxacb1-203"; exon_number 2; exon_id "ENSMUSE00001252987.2"; level 2; protein_id "ENSMUSP00000135658.2"; transcript_support_level "1"; mgi_id "MGI:3584513"; tag "basic"; havana_gene "OTTMUSG00000042099.1"; havana_transcript "OTTMUST00000110423.1";
chr9	HAVANA	start_codon	50681528	50681530	0	+	0	gene_id "ENSMUSG00000037845.15"; transcript_id "ENSMUST00000177384.2"; gene_type "protein_coding"; gene_name "Fdxacb1"; transcript_type "protein_coding"; transcript_name "Fdxacb1-205"; exon_number 1; exon_id "ENSMUSE00000963003.2"; level 2; protein_id "ENSMUSP00000135579.2"; transcript_support_level "1"; mgi_id "MGI:3584513"; tag "mRNA_end_NF"; tag "cds_end_NF"; havana_gene "OTTMUSG00000042099.1"; havana_transcript "OTTMUST00000110437.1";
chr9	HAVANA	CDS	50681528	50681613	0	+	0	gene_id "ENSMUSG00000037845.15"; transcript_id "ENSMUST00000176335.2"; gene_type "protein_coding"; gene_name "Fdxacb1"; transcript_type "protein_coding"; transcript_name "Fdxacb1-203"; exon_number 2; exon_id "ENSMUSE00001252987.2"; level 2; protein_id "ENSMUSP00000135658.2"; transcript_support_level "1"; mgi_id "MGI:3584513"; tag "basic"; havana_gene "OTTMUSG00000042099.1"; havana_transcript "OTTMUST00000110423.1";
chr9	HAVANA	CDS	50681528	50681613	0	+	0	gene_id "ENSMUSG00000037845.15"; transcript_id "ENSMUST00000177384.2"; gene_type "protein_coding"; gene_name "Fdxacb1"; transcript_type "protein_coding"; transcript_name "Fdxacb1-205"; exon_number 1; exon_id "ENSMUSE00000963003.2"; level 2; protein_id "ENSMUSP00000135579.2"; transcript_support_level "1"; mgi_id "MGI:3584513"; tag "mRNA_end_NF"; tag "cds_end_NF"; havana_gene "OTTMUSG00000042099.1"; havana_transcript "OTTMUST00000110437.1";
chr9	HAVANA	exon	50681932	50682090	0	+	.	gene_id "ENSMUSG00000037845.15"; transcript_id "ENSMUST00000042391.13"; gene_type "protein_coding"; gene_name "Fdxacb1"; transcript_type "protein_coding"; transcript_name "Fdxacb1-201"; exon_number 4; exon_id "ENSMUSE00001282132.2"; level 2; protein_id "ENSMUSP00000037082.7"; transcript_support_level "1"; mgi_id "MGI:3584513"; tag "basic"; tag "Ensembl_canonical"; tag "GENCODE_Primary"; tag "appris_principal_1"; tag "CCDS"; ccdsid "CCDS23174.1"; havana_gene "OTTMUSG00000042099.1"; havana_transcript "OTTMUST00000110421.1";
chr9	HAVANA	CDS	50681932	50682090	0	+	1	gene_id "ENSMUSG00000037845.15"; transcript_id "ENSMUST00000042391.13"; gene_type "protein_coding"; gene_name "Fdxacb1"; transcript_type "protein_coding"; transcript_name "Fdxacb1-201"; exon_number 4; exon_id "ENSMUSE00001282132.2"; level 2; protein_id "ENSMUSP00000037082.7"; transcript_support_level "1"; mgi_id "MGI:3584513"; tag "basic"; tag "Ensembl_canonical"; tag "GENCODE_Primary"; tag "appris_principal_1"; tag "CCDS"; ccdsid "CCDS23174.1"; havana_gene "OTTMUSG00000042099.1"; havana_transcript "OTTMUST00000110421.1";
chr9	HAVANA	exon	50681932	50682090	0	+	.	gene_id "ENSMUSG00000037845.15"; transcript_id "ENSMUST00000176145.2"; gene_type "protein_coding"; gene_name "Fdxacb1"; transcript_type "nonsense_mediated_decay"; transcript_name "Fdxacb1-202"; exon_number 4; exon_id "ENSMUSE00001307941.2"; level 2; protein_id "ENSMUSP00000135796.2"; transcript_support_level "3"; mgi_id "MGI:3584513"; havana_gene "OTTMUSG00000042099.1"; havana_transcript "OTTMUST00000110436.1";
chr9	HAVANA	UTR	50681932	50682090	0	+	.	gene_id "ENSMUSG00000037845.15"; transcript_id "ENSMUST00000176145.2"; gene_type "protein_coding"; gene_name "Fdxacb1"; transcript_type "nonsense_mediated_decay"; transcript_name "Fdxacb1-202"; exon_number 4; exon_id "ENSMUSE00001307941.2"; level 2; protein_id "ENSMUSP00000135796.2"; transcript_support_level "3"; mgi_id "MGI:3584513"; havana_gene "OTTMUSG00000042099.1"; havana_transcript "OTTMUST00000110436.1";
chr9	HAVANA	exon	50681932	50682090	0	+	.	gene_id "ENSMUSG00000037845.15"; transcript_id "ENSMUST00000177384.2"; gene_type "protein_coding"; gene_name "Fdxacb1"; transcript_type "protein_coding"; transcript_name "Fdxacb1-205"; exon_number 2; exon_id "ENSMUSE00001282132.2"; level 2; protein_id "ENSMUSP00000135579.2"; transcript_support_level "1"; mgi_id "MGI:3584513"; tag "mRNA_end_NF"; tag "cds_end_NF"; havana_gene "OTTMUSG00000042099.1"; havana_transcript "OTTMUST00000110437.1";
chr9	HAVANA	CDS	50681932	50682090	0	+	1	gene_id "ENSMUSG00000037845.15"; transcript_id "ENSMUST00000177384.2"; gene_type "protein_coding"; gene_name "Fdxacb1"; transcript_type "protein_coding"; transcript_name "Fdxacb1-205"; exon_number 2; exon_id "ENSMUSE00001282132.2"; level 2; protein_id "ENSMUSP00000135579.2"; transcript_support_level "1"; mgi_id "MGI:3584513"; tag "mRNA_end_NF"; tag "cds_end_NF"; havana_gene "OTTMUSG00000042099.1"; havana_transcript "OTTMUST00000110437.1";
chr9	HAVANA	exon	50682731	50682837	0	+	.	gene_id "ENSMUSG00000037845.15"; transcript_id "ENSMUST00000177384.2"; gene_type "protein_coding"; gene_name "Fdxacb1"; transcript_type "protein_coding"; transcript_name "Fdxacb1-205"; exon_number 3; exon_id "ENSMUSE00000953090.2"; level 2; protein_id "ENSMUSP00000135579.2"; transcript_support_level "1"; mgi_id "MGI:3584513"; tag "mRNA_end_NF"; tag "cds_end_NF"; havana_gene "OTTMUSG00000042099.1"; havana_transcript "OTTMUST00000110437.1";
chr9	HAVANA	CDS	50682731	50682837	0	+	1	gene_id "ENSMUSG00000037845.15"; transcript_id "ENSMUST00000177384.2"; gene_type "protein_coding"; gene_name "Fdxacb1"; transcript_type "protein_coding"; transcript_name "Fdxacb1-205"; exon_number 3; exon_id "ENSMUSE00000953090.2"; level 2; protein_id "ENSMUSP00000135579.2"; transcript_support_level "1"; mgi_id "MGI:3584513"; tag "mRNA_end_NF"; tag "cds_end_NF"; havana_gene "OTTMUSG00000042099.1"; havana_transcript "OTTMUST00000110437.1";
chr9	HAVANA	exon	50682731	50682891	0	+	.	gene_id "ENSMUSG00000037845.15"; transcript_id "ENSMUST00000176145.2"; gene_type "protein_coding"; gene_name "Fdxacb1"; transcript_type "nonsense_mediated_decay"; transcript_name "Fdxacb1-202"; exon_number 5; exon_id "ENSMUSE00000949680.2"; level 2; protein_id "ENSMUSP00000135796.2"; transcript_support_level "3"; mgi_id "MGI:3584513"; havana_gene "OTTMUSG00000042099.1"; havana_transcript "OTTMUST00000110436.1";
chr9	HAVANA	UTR	50682731	50682891	0	+	.	gene_id "ENSMUSG00000037845.15"; transcript_id "ENSMUST00000176145.2"; gene_type "protein_coding"; gene_name "Fdxacb1"; transcript_type "nonsense_mediated_decay"; transcript_name "Fdxacb1-202"; exon_number 5; exon_id "ENSMUSE00000949680.2"; level 2; protein_id "ENSMUSP00000135796.2"; transcript_support_level "3"; mgi_id "MGI:3584513"; havana_gene "OTTMUSG00000042099.1"; havana_transcript "OTTMUST00000110436.1";
chr9	HAVANA	CDS	50682731	50683904	0	+	1	gene_id "ENSMUSG00000037845.15"; transcript_id "ENSMUST00000042391.13"; gene_type "protein_coding"; gene_name "Fdxacb1"; transcript_type "protein_coding"; transcript_name "Fdxacb1-201"; exon_number 5; exon_id "ENSMUSE00000369639.7"; level 2; protein_id "ENSMUSP00000037082.7"; transcript_support_level "1"; mgi_id "MGI:3584513"; tag "basic"; tag "Ensembl_canonical"; tag "GENCODE_Primary"; tag "appris_principal_1"; tag "CCDS"; ccdsid "CCDS23174.1"; havana_gene "OTTMUSG00000042099.1"; havana_transcript "OTTMUST00000110421.1";
chr9	HAVANA	CDS	50682731	50683904	0	+	1	gene_id "ENSMUSG00000037845.15"; transcript_id "ENSMUST00000176335.2"; gene_type "protein_coding"; gene_name "Fdxacb1"; transcript_type "protein_coding"; transcript_name "Fdxacb1-203"; exon_number 3; exon_id "ENSMUSE00000950529.2"; level 2; protein_id "ENSMUSP00000135658.2"; transcript_support_level "1"; mgi_id "MGI:3584513"; tag "basic"; havana_gene "OTTMUSG00000042099.1"; havana_transcript "OTTMUST00000110423.1";
chr9	HAVANA	exon	50682731	50683943	0	+	.	gene_id "ENSMUSG00000037845.15"; transcript_id "ENSMUST00000176335.2"; gene_type "protein_coding"; gene_name "Fdxacb1"; transcript_type "protein_coding"; transcript_name "Fdxacb1-203"; exon_number 3; exon_id "ENSMUSE00000950529.2"; level 2; protein_id "ENSMUSP00000135658.2"; transcript_support_level "1"; mgi_id "MGI:3584513"; tag "basic"; havana_gene "OTTMUSG00000042099.1"; havana_transcript "OTTMUST00000110423.1";
chr9	HAVANA	exon	50682731	50683969	0	+	.	gene_id "ENSMUSG00000037845.15"; transcript_id "ENSMUST00000176619.2"; gene_type "protein_coding"; gene_name "Fdxacb1"; transcript_type "retained_intron"; transcript_name "Fdxacb1-204"; exon_number 3; exon_id "ENSMUSE00000947365.2"; level 2; transcript_support_level "1"; mgi_id "MGI:3584513"; havana_gene "OTTMUSG00000042099.1"; havana_transcript "OTTMUST00000110422.1";
chr9	HAVANA	exon	50682731	50684648	0	+	.	gene_id "ENSMUSG00000037845.15"; transcript_id "ENSMUST00000042391.13"; gene_type "protein_coding"; gene_name "Fdxacb1"; transcript_type "protein_coding"; transcript_name "Fdxacb1-201"; exon_number 5; exon_id "ENSMUSE00000369639.7"; level 2; protein_id "ENSMUSP00000037082.7"; transcript_support_level "1"; mgi_id "MGI:3584513"; tag "basic"; tag "Ensembl_canonical"; tag "GENCODE_Primary"; tag "appris_principal_1"; tag "CCDS"; ccdsid "CCDS23174.1"; havana_gene "OTTMUSG00000042099.1"; havana_transcript "OTTMUST00000110421.1";
chr9	HAVANA	stop_codon	50683905	50683907	0	+	0	gene_id "ENSMUSG00000037845.15"; transcript_id "ENSMUST00000042391.13"; gene_type "protein_coding"; gene_name "Fdxacb1"; transcript_type "protein_coding"; transcript_name "Fdxacb1-201"; exon_number 5; exon_id "ENSMUSE00000369639.7"; level 2; protein_id "ENSMUSP00000037082.7"; transcript_support_level "1"; mgi_id "MGI:3584513"; tag "basic"; tag "Ensembl_canonical"; tag "GENCODE_Primary"; tag "appris_principal_1"; tag "CCDS"; ccdsid "CCDS23174.1"; havana_gene "OTTMUSG00000042099.1"; havana_transcript "OTTMUST00000110421.1";
chr9	HAVANA	stop_codon	50683905	50683907	0	+	0	gene_id "ENSMUSG00000037845.15"; transcript_id "ENSMUST00000176335.2"; gene_type "protein_coding"; gene_name "Fdxacb1"; transcript_type "protein_coding"; transcript_name "Fdxacb1-203"; exon_number 3; exon_id "ENSMUSE00000950529.2"; level 2; protein_id "ENSMUSP00000135658.2"; transcript_support_level "1"; mgi_id "MGI:3584513"; tag "basic"; havana_gene "OTTMUSG00000042099.1"; havana_transcript "OTTMUST00000110423.1";
chr9	HAVANA	UTR	50683905	50683943	0	+	.	gene_id "ENSMUSG00000037845.15"; transcript_id "ENSMUST00000176335.2"; gene_type "protein_coding"; gene_name "Fdxacb1"; transcript_type "protein_coding"; transcript_name "Fdxacb1-203"; exon_number 3; exon_id "ENSMUSE00000950529.2"; level 2; protein_id "ENSMUSP00000135658.2"; transcript_support_level "1"; mgi_id "MGI:3584513"; tag "basic"; havana_gene "OTTMUSG00000042099.1"; havana_transcript "OTTMUST00000110423.1";
chr9	HAVANA	UTR	50683905	50684648	0	+	.	gene_id "ENSMUSG00000037845.15"; transcript_id "ENSMUST00000042391.13"; gene_type "protein_coding"; gene_name "Fdxacb1"; transcript_type "protein_coding"; transcript_name "Fdxacb1-201"; exon_number 5; exon_id "ENSMUSE00000369639.7"; level 2; protein_id "ENSMUSP00000037082.7"; transcript_support_level "1"; mgi_id "MGI:3584513"; tag "basic"; tag "Ensembl_canonical"; tag "GENCODE_Primary"; tag "appris_principal_1"; tag "CCDS"; ccdsid "CCDS23174.1"; havana_gene "OTTMUSG00000042099.1"; havana_transcript "OTTMUST00000110421.1";
chr9	HAVANA	UTR	50686319	50686684	0	+	.	gene_id "ENSMUSG00000032059.14"; transcript_id "ENSMUST00000034561.11"; gene_type "protein_coding"; gene_name "Alg9"; transcript_type "protein_coding"; transcript_name "Alg9-201"; exon_number 1; exon_id "ENSMUSE00000857678.2"; level 2; protein_id "ENSMUSP00000034561.5"; transcript_support_level "1"; mgi_id "MGI:1924753"; tag "basic"; tag "Ensembl_canonical"; tag "GENCODE_Primary"; tag "appris_principal_1"; tag "CCDS"; ccdsid "CCDS23175.1"; havana_gene "OTTMUSG00000034198.1"; havana_transcript "OTTMUST00000086737.1";
chr9	HAVANA	exon	50686319	50686818	0	+	.	gene_id "ENSMUSG00000032059.14"; transcript_id "ENSMUST00000034561.11"; gene_type "protein_coding"; gene_name "Alg9"; transcript_type "protein_coding"; transcript_name "Alg9-201"; exon_number 1; exon_id "ENSMUSE00000857678.2"; level 2; protein_id "ENSMUSP00000034561.5"; transcript_support_level "1"; mgi_id "MGI:1924753"; tag "basic"; tag "Ensembl_canonical"; tag "GENCODE_Primary"; tag "appris_principal_1"; tag "CCDS"; ccdsid "CCDS23175.1"; havana_gene "OTTMUSG00000034198.1"; havana_transcript "OTTMUST00000086737.1";
chr9	HAVANA	transcript	50686319	50754828	0	+	.	gene_id "ENSMUSG00000032059.14"; transcript_id "ENSMUST00000034561.11"; gene_type "protein_coding"; gene_name "Alg9"; transcript_type "protein_coding"; transcript_name "Alg9-201"; level 2; protein_id "ENSMUSP00000034561.5"; transcript_support_level "1"; mgi_id "MGI:1924753"; tag "basic"; tag "Ensembl_canonical"; tag "GENCODE_Primary"; tag "appris_principal_1"; tag "CCDS"; ccdsid "CCDS23175.1"; havana_gene "OTTMUSG00000034198.1"; havana_transcript "OTTMUST00000086737.1";
chr9	HAVANA	gene	50686319	50754842	0	+	.	gene_id "ENSMUSG00000032059.14"; gene_type "protein_coding"; gene_name "Alg9"; level 2; mgi_id "MGI:1924753"; havana_gene "OTTMUSG00000034198.1";
chr9	HAVANA	UTR	50686605	50686684	0	+	.	gene_id "ENSMUSG00000032059.14"; transcript_id "ENSMUST00000162073.8"; gene_type "protein_coding"; gene_name "Alg9"; transcript_type "nonsense_mediated_decay"; transcript_name "Alg9-204"; exon_number 1; exon_id "ENSMUSE00000283379.6"; level 2; protein_id "ENSMUSP00000125425.2"; transcript_support_level "1"; mgi_id "MGI:1924753"; havana_gene "OTTMUSG00000034198.1"; havana_transcript "OTTMUST00000086738.1";
chr9	HAVANA	exon	50686605	50686818	0	+	.	gene_id "ENSMUSG00000032059.14"; transcript_id "ENSMUST00000162073.8"; gene_type "protein_coding"; gene_name "Alg9"; transcript_type "nonsense_mediated_decay"; transcript_name "Alg9-204"; exon_number 1; exon_id "ENSMUSE00000283379.6"; level 2; protein_id "ENSMUSP00000125425.2"; transcript_support_level "1"; mgi_id "MGI:1924753"; havana_gene "OTTMUSG00000034198.1"; havana_transcript "OTTMUST00000086738.1";
chr9	HAVANA	transcript	50686605	50754842	0	+	.	gene_id "ENSMUSG00000032059.14"; transcript_id "ENSMUST00000162073.8"; gene_type "protein_coding"; gene_name "Alg9"; transcript_type "nonsense_mediated_decay"; transcript_name "Alg9-204"; level 2; protein_id "ENSMUSP00000125425.2"; transcript_support_level "1"; mgi_id "MGI:1924753"; havana_gene "OTTMUSG00000034198.1"; havana_transcript "OTTMUST00000086738.1";
chr9	HAVANA	UTR	50686667	50686684	0	+	.	gene_id "ENSMUSG00000032059.14"; transcript_id "ENSMUST00000159576.2"; gene_type "protein_coding"; gene_name "Alg9"; transcript_type "protein_coding"; transcript_name "Alg9-202"; exon_number 1; exon_id "ENSMUSE00000864150.2"; level 2; protein_id "ENSMUSP00000123711.2"; transcript_support_level "5"; mgi_id "MGI:1924753"; tag "mRNA_end_NF"; tag "cds_end_NF"; havana_gene "OTTMUSG00000034198.1"; havana_transcript "OTTMUST00000086739.1";
chr9	HAVANA	exon	50686667	50686818	0	+	.	gene_id "ENSMUSG00000032059.14"; transcript_id "ENSMUST00000159576.2"; gene_type "protein_coding"; gene_name "Alg9"; transcript_type "protein_coding"; transcript_name "Alg9-202"; exon_number 1; exon_id "ENSMUSE00000864150.2"; level 2; protein_id "ENSMUSP00000123711.2"; transcript_support_level "5"; mgi_id "MGI:1924753"; tag "mRNA_end_NF"; tag "cds_end_NF"; havana_gene "OTTMUSG00000034198.1"; havana_transcript "OTTMUST00000086739.1";
chr9	HAVANA	transcript	50686667	50700815	0	+	.	gene_id "ENSMUSG00000032059.14"; transcript_id "ENSMUST00000159576.2"; gene_type "protein_coding"; gene_name "Alg9"; transcript_type "protein_coding"; transcript_name "Alg9-202"; level 2; protein_id "ENSMUSP00000123711.2"; transcript_support_level "5"; mgi_id "MGI:1924753"; tag "mRNA_end_NF"; tag "cds_end_NF"; havana_gene "OTTMUSG00000034198.1"; havana_transcript "OTTMUST00000086739.1";
chr9	HAVANA	start_codon	50686685	50686687	0	+	0	gene_id "ENSMUSG00000032059.14"; transcript_id "ENSMUST00000034561.11"; gene_type "protein_coding"; gene_name "Alg9"; transcript_type "protein_coding"; transcript_name "Alg9-201"; exon_number 1; exon_id "ENSMUSE00000857678.2"; level 2; protein_id "ENSMUSP00000034561.5"; transcript_support_level "1"; mgi_id "MGI:1924753"; tag "basic"; tag "Ensembl_canonical"; tag "GENCODE_Primary"; tag "appris_principal_1"; tag "CCDS"; ccdsid "CCDS23175.1"; havana_gene "OTTMUSG00000034198.1"; havana_transcript "OTTMUST00000086737.1";
chr9	HAVANA	start_codon	50686685	50686687	0	+	0	gene_id "ENSMUSG00000032059.14"; transcript_id "ENSMUST00000162073.8"; gene_type "protein_coding"; gene_name "Alg9"; transcript_type "nonsense_mediated_decay"; transcript_name "Alg9-204"; exon_number 1; exon_id "ENSMUSE00000283379.6"; level 2; protein_id "ENSMUSP00000125425.2"; transcript_support_level "1"; mgi_id "MGI:1924753"; havana_gene "OTTMUSG00000034198.1"; havana_transcript "OTTMUST00000086738.1";
chr9	HAVANA	start_codon	50686685	50686687	0	+	0	gene_id "ENSMUSG00000032059.14"; transcript_id "ENSMUST00000159576.2"; gene_type "protein_coding"; gene_name "Alg9"; transcript_type "protein_coding"; transcript_name "Alg9-202"; exon_number 1; exon_id "ENSMUSE00000864150.2"; level 2; protein_id "ENSMUSP00000123711.2"; transcript_support_level "5"; mgi_id "MGI:1924753"; tag "mRNA_end_NF"; tag "cds_end_NF"; havana_gene "OTTMUSG00000034198.1"; havana_transcript "OTTMUST00000086739.1";
chr9	HAVANA	CDS	50686685	50686818	0	+	0	gene_id "ENSMUSG00000032059.14"; transcript_id "ENSMUST00000034561.11"; gene_type "protein_coding"; gene_name "Alg9"; transcript_type "protein_coding"; transcript_name "Alg9-201"; exon_number 1; exon_id "ENSMUSE00000857678.2"; level 2; protein_id "ENSMUSP00000034561.5"; transcript_support_level "1"; mgi_id "MGI:1924753"; tag "basic"; tag "Ensembl_canonical"; tag "GENCODE_Primary"; tag "appris_principal_1"; tag "CCDS"; ccdsid "CCDS23175.1"; havana_gene "OTTMUSG00000034198.1"; havana_transcript "OTTMUST00000086737.1";
chr9	HAVANA	CDS	50686685	50686818	0	+	0	gene_id "ENSMUSG00000032059.14"; transcript_id "ENSMUST00000162073.8"; gene_type "protein_coding"; gene_name "Alg9"; transcript_type "nonsense_mediated_decay"; transcript_name "Alg9-204"; exon_number 1; exon_id "ENSMUSE00000283379.6"; level 2; protein_id "ENSMUSP00000125425.2"; transcript_support_level "1"; mgi_id "MGI:1924753"; havana_gene "OTTMUSG00000034198.1"; havana_transcript "OTTMUST00000086738.1";
chr9	HAVANA	CDS	50686685	50686818	0	+	0	gene_id "ENSMUSG00000032059.14"; transcript_id "ENSMUST00000159576.2"; gene_type "protein_coding"; gene_name "Alg9"; transcript_type "protein_coding"; transcript_name "Alg9-202"; exon_number 1; exon_id "ENSMUSE00000864150.2"; level 2; protein_id "ENSMUSP00000123711.2"; transcript_support_level "5"; mgi_id "MGI:1924753"; tag "mRNA_end_NF"; tag "cds_end_NF"; havana_gene "OTTMUSG00000034198.1"; havana_transcript "OTTMUST00000086739.1";
chr9	HAVANA	exon	50686846	50687283	0	+	.	gene_id "ENSMUSG00000032059.14"; transcript_id "ENSMUST00000162363.8"; gene_type "protein_coding"; gene_name "Alg9"; transcript_type "protein_coding_CDS_not_defined"; transcript_name "Alg9-205"; exon_number 1; exon_id "ENSMUSE00000857086.2"; level 2; transcript_support_level "5"; mgi_id "MGI:1924753"; tag "upstream_uORF"; havana_gene "OTTMUSG00000034198.1"; havana_transcript "OTTMUST00000086740.1";
chr9	HAVANA	transcript	50686846	50694628	0	+	.	gene_id "ENSMUSG00000032059.14"; transcript_id "ENSMUST00000162363.8"; gene_type "protein_coding"; gene_name "Alg9"; transcript_type "protein_coding_CDS_not_defined"; transcript_name "Alg9-205"; level 2; transcript_support_level "5"; mgi_id "MGI:1924753"; tag "upstream_uORF"; havana_gene "OTTMUSG00000034198.1"; havana_transcript "OTTMUST00000086740.1";
chr9	HAVANA	exon	50687409	50687723	0	+	.	gene_id "ENSMUSG00000032059.14"; transcript_id "ENSMUST00000162442.2"; gene_type "protein_coding"; gene_name "Alg9"; transcript_type "protein_coding_CDS_not_defined"; transcript_name "Alg9-206"; exon_number 1; exon_id "ENSMUSE00000849089.2"; level 2; transcript_support_level "3"; mgi_id "MGI:1924753"; tag "mRNA_end_NF"; tag "upstream_uORF"; havana_gene "OTTMUSG00000034198.1"; havana_transcript "OTTMUST00000086741.1";
chr9	HAVANA	transcript	50687409	50690404	0	+	.	gene_id "ENSMUSG00000032059.14"; transcript_id "ENSMUST00000162442.2"; gene_type "protein_coding"; gene_name "Alg9"; transcript_type "protein_coding_CDS_not_defined"; transcript_name "Alg9-206"; level 2; transcript_support_level "3"; mgi_id "MGI:1924753"; tag "mRNA_end_NF"; tag "upstream_uORF"; havana_gene "OTTMUSG00000034198.1"; havana_transcript "OTTMUST00000086741.1";
chr9	HAVANA	exon	50687844	50687979	0	+	.	gene_id "ENSMUSG00000032059.14"; transcript_id "ENSMUST00000034561.11"; gene_type "protein_coding"; gene_name "Alg9"; transcript_type "protein_coding"; transcript_name "Alg9-201"; exon_number 2; exon_id "ENSMUSE00001302679.2"; level 2; protein_id "ENSMUSP00000034561.5"; transcript_support_level "1"; mgi_id "MGI:1924753"; tag "basic"; tag "Ensembl_canonical"; tag "GENCODE_Primary"; tag "appris_principal_1"; tag "CCDS"; ccdsid "CCDS23175.1"; havana_gene "OTTMUSG00000034198.1"; havana_transcript "OTTMUST00000086737.1";
chr9	HAVANA	CDS	50687844	50687979	0	+	1	gene_id "ENSMUSG00000032059.14"; transcript_id "ENSMUST00000034561.11"; gene_type "protein_coding"; gene_name "Alg9"; transcript_type "protein_coding"; transcript_name "Alg9-201"; exon_number 2; exon_id "ENSMUSE00001302679.2"; level 2; protein_id "ENSMUSP00000034561.5"; transcript_support_level "1"; mgi_id "MGI:1924753"; tag "basic"; tag "Ensembl_canonical"; tag "GENCODE_Primary"; tag "appris_principal_1"; tag "CCDS"; ccdsid "CCDS23175.1"; havana_gene "OTTMUSG00000034198.1"; havana_transcript "OTTMUST00000086737.1";
chr9	HAVANA	exon	50687844	50687979	0	+	.	gene_id "ENSMUSG00000032059.14"; transcript_id "ENSMUST00000162073.8"; gene_type "protein_coding"; gene_name "Alg9"; transcript_type "nonsense_mediated_decay"; transcript_name "Alg9-204"; exon_number 2; exon_id "ENSMUSE00001302679.2"; level 2; protein_id "ENSMUSP00000125425.2"; transcript_support_level "1"; mgi_id "MGI:1924753"; havana_gene "OTTMUSG00000034198.1"; havana_transcript "OTTMUST00000086738.1";
chr9	HAVANA	CDS	50687844	50687979	0	+	1	gene_id "ENSMUSG00000032059.14"; transcript_id "ENSMUST00000162073.8"; gene_type "protein_coding"; gene_name "Alg9"; transcript_type "nonsense_mediated_decay"; transcript_name "Alg9-204"; exon_number 2; exon_id "ENSMUSE00001302679.2"; level 2; protein_id "ENSMUSP00000125425.2"; transcript_support_level "1"; mgi_id "MGI:1924753"; havana_gene "OTTMUSG00000034198.1"; havana_transcript "OTTMUST00000086738.1";
chr9	HAVANA	exon	50687844	50687979	0	+	.	gene_id "ENSMUSG00000032059.14"; transcript_id "ENSMUST00000159576.2"; gene_type "protein_coding"; gene_name "Alg9"; transcript_type "protein_coding"; transcript_name "Alg9-202"; exon_number 2; exon_id "ENSMUSE00001302679.2"; level 2; protein_id "ENSMUSP00000123711.2"; transcript_support_level "5"; mgi_id "MGI:1924753"; tag "mRNA_end_NF"; tag "cds_end_NF"; havana_gene "OTTMUSG00000034198.1"; havana_transcript "OTTMUST00000086739.1";
chr9	HAVANA	CDS	50687844	50687979	0	+	1	gene_id "ENSMUSG00000032059.14"; transcript_id "ENSMUST00000159576.2"; gene_type "protein_coding"; gene_name "Alg9"; transcript_type "protein_coding"; transcript_name "Alg9-202"; exon_number 2; exon_id "ENSMUSE00001302679.2"; level 2; protein_id "ENSMUSP00000123711.2"; transcript_support_level "5"; mgi_id "MGI:1924753"; tag "mRNA_end_NF"; tag "cds_end_NF"; havana_gene "OTTMUSG00000034198.1"; havana_transcript "OTTMUST00000086739.1";
chr9	HAVANA	exon	50687844	50687979	0	+	.	gene_id "ENSMUSG00000032059.14"; transcript_id "ENSMUST00000162363.8"; gene_type "protein_coding"; gene_name "Alg9"; transcript_type "protein_coding_CDS_not_defined"; transcript_name "Alg9-205"; exon_number 2; exon_id "ENSMUSE00001237323.2"; level 2; transcript_support_level "5"; mgi_id "MGI:1924753"; tag "upstream_uORF"; havana_gene "OTTMUSG00000034198.1"; havana_transcript "OTTMUST00000086740.1";
chr9	HAVANA	exon	50687844	50687979	0	+	.	gene_id "ENSMUSG00000032059.14"; transcript_id "ENSMUST00000162442.2"; gene_type "protein_coding"; gene_name "Alg9"; transcript_type "protein_coding_CDS_not_defined"; transcript_name "Alg9-206"; exon_number 2; exon_id "ENSMUSE00001237323.2"; level 2; transcript_support_level "3"; mgi_id "MGI:1924753"; tag "mRNA_end_NF"; tag "upstream_uORF"; havana_gene "OTTMUSG00000034198.1"; havana_transcript "OTTMUST00000086741.1";
chr9	HAVANA	exon	50690270	50690404	0	+	.	gene_id "ENSMUSG00000032059.14"; transcript_id "ENSMUST00000034561.11"; gene_type "protein_coding"; gene_name "Alg9"; transcript_type "protein_coding"; transcript_name "Alg9-201"; exon_number 3; exon_id "ENSMUSE00001305089.2"; level 2; protein_id "ENSMUSP00000034561.5"; transcript_support_level "1"; mgi_id "MGI:1924753"; tag "basic"; tag "Ensembl_canonical"; tag "GENCODE_Primary"; tag "appris_principal_1"; tag "CCDS"; ccdsid "CCDS23175.1"; havana_gene "OTTMUSG00000034198.1"; havana_transcript "OTTMUST00000086737.1";
chr9	HAVANA	CDS	50690270	50690404	0	+	0	gene_id "ENSMUSG00000032059.14"; transcript_id "ENSMUST00000034561.11"; gene_type "protein_coding"; gene_name "Alg9"; transcript_type "protein_coding"; transcript_name "Alg9-201"; exon_number 3; exon_id "ENSMUSE00001305089.2"; level 2; protein_id "ENSMUSP00000034561.5"; transcript_support_level "1"; mgi_id "MGI:1924753"; tag "basic"; tag "Ensembl_canonical"; tag "GENCODE_Primary"; tag "appris_principal_1"; tag "CCDS"; ccdsid "CCDS23175.1"; havana_gene "OTTMUSG00000034198.1"; havana_transcript "OTTMUST00000086737.1";
chr9	HAVANA	exon	50690270	50690404	0	+	.	gene_id "ENSMUSG00000032059.14"; transcript_id "ENSMUST00000162073.8"; gene_type "protein_coding"; gene_name "Alg9"; transcript_type "nonsense_mediated_decay"; transcript_name "Alg9-204"; exon_number 3; exon_id "ENSMUSE00001305089.2"; level 2; protein_id "ENSMUSP00000125425.2"; transcript_support_level "1"; mgi_id "MGI:1924753"; havana_gene "OTTMUSG00000034198.1"; havana_transcript "OTTMUST00000086738.1";
chr9	HAVANA	CDS	50690270	50690404	0	+	0	gene_id "ENSMUSG00000032059.14"; transcript_id "ENSMUST00000162073.8"; gene_type "protein_coding"; gene_name "Alg9"; transcript_type "nonsense_mediated_decay"; transcript_name "Alg9-204"; exon_number 3; exon_id "ENSMUSE00001305089.2"; level 2; protein_id "ENSMUSP00000125425.2"; transcript_support_level "1"; mgi_id "MGI:1924753"; havana_gene "OTTMUSG00000034198.1"; havana_transcript "OTTMUST00000086738.1";
chr9	HAVANA	exon	50690270	50690404	0	+	.	gene_id "ENSMUSG00000032059.14"; transcript_id "ENSMUST00000159576.2"; gene_type "protein_coding"; gene_name "Alg9"; transcript_type "protein_coding"; transcript_name "Alg9-202"; exon_number 3; exon_id "ENSMUSE00001305089.2"; level 2; protein_id "ENSMUSP00000123711.2"; transcript_support_level "5"; mgi_id "MGI:1924753"; tag "mRNA_end_NF"; tag "cds_end_NF"; havana_gene "OTTMUSG00000034198.1"; havana_transcript "OTTMUST00000086739.1";
chr9	HAVANA	CDS	50690270	50690404	0	+	0	gene_id "ENSMUSG00000032059.14"; transcript_id "ENSMUST00000159576.2"; gene_type "protein_coding"; gene_name "Alg9"; transcript_type "protein_coding"; transcript_name "Alg9-202"; exon_number 3; exon_id "ENSMUSE00001305089.2"; level 2; protein_id "ENSMUSP00000123711.2"; transcript_support_level "5"; mgi_id "MGI:1924753"; tag "mRNA_end_NF"; tag "cds_end_NF"; havana_gene "OTTMUSG00000034198.1"; havana_transcript "OTTMUST00000086739.1";
chr9	HAVANA	exon	50690270	50690404	0	+	.	gene_id "ENSMUSG00000032059.14"; transcript_id "ENSMUST00000162363.8"; gene_type "protein_coding"; gene_name "Alg9"; transcript_type "protein_coding_CDS_not_defined"; transcript_name "Alg9-205"; exon_number 3; exon_id "ENSMUSE00001290341.2"; level 2; transcript_support_level "5"; mgi_id "MGI:1924753"; tag "upstream_uORF"; havana_gene "OTTMUSG00000034198.1"; havana_transcript "OTTMUST00000086740.1";
chr9	HAVANA	exon	50690270	50690404	0	+	.	gene_id "ENSMUSG00000032059.14"; transcript_id "ENSMUST00000162442.2"; gene_type "protein_coding"; gene_name "Alg9"; transcript_type "protein_coding_CDS_not_defined"; transcript_name "Alg9-206"; exon_number 3; exon_id "ENSMUSE00001290341.2"; level 2; transcript_support_level "3"; mgi_id "MGI:1924753"; tag "mRNA_end_NF"; tag "upstream_uORF"; havana_gene "OTTMUSG00000034198.1"; havana_transcript "OTTMUST00000086741.1";
chr9	HAVANA	exon	50694558	50694628	0	+	.	gene_id "ENSMUSG00000032059.14"; transcript_id "ENSMUST00000034561.11"; gene_type "protein_coding"; gene_name "Alg9"; transcript_type "protein_coding"; transcript_name "Alg9-201"; exon_number 4; exon_id "ENSMUSE00001218499.2"; level 2; protein_id "ENSMUSP00000034561.5"; transcript_support_level "1"; mgi_id "MGI:1924753"; tag "basic"; tag "Ensembl_canonical"; tag "GENCODE_Primary"; tag "appris_principal_1"; tag "CCDS"; ccdsid "CCDS23175.1"; havana_gene "OTTMUSG00000034198.1"; havana_transcript "OTTMUST00000086737.1";
chr9	HAVANA	CDS	50694558	50694628	0	+	0	gene_id "ENSMUSG00000032059.14"; transcript_id "ENSMUST00000034561.11"; gene_type "protein_coding"; gene_name "Alg9"; transcript_type "protein_coding"; transcript_name "Alg9-201"; exon_number 4; exon_id "ENSMUSE00001218499.2"; level 2; protein_id "ENSMUSP00000034561.5"; transcript_support_level "1"; mgi_id "MGI:1924753"; tag "basic"; tag "Ensembl_canonical"; tag "GENCODE_Primary"; tag "appris_principal_1"; tag "CCDS"; ccdsid "CCDS23175.1"; havana_gene "OTTMUSG00000034198.1"; havana_transcript "OTTMUST00000086737.1";
chr9	HAVANA	exon	50694558	50694628	0	+	.	gene_id "ENSMUSG00000032059.14"; transcript_id "ENSMUST00000159576.2"; gene_type "protein_coding"; gene_name "Alg9"; transcript_type "protein_coding"; transcript_name "Alg9-202"; exon_number 4; exon_id "ENSMUSE00001218499.2"; level 2; protein_id "ENSMUSP00000123711.2"; transcript_support_level "5"; mgi_id "MGI:1924753"; tag "mRNA_end_NF"; tag "cds_end_NF"; havana_gene "OTTMUSG00000034198.1"; havana_transcript "OTTMUST00000086739.1";
chr9	HAVANA	CDS	50694558	50694628	0	+	0	gene_id "ENSMUSG00000032059.14"; transcript_id "ENSMUST00000159576.2"; gene_type "protein_coding"; gene_name "Alg9"; transcript_type "protein_coding"; transcript_name "Alg9-202"; exon_number 4; exon_id "ENSMUSE00001218499.2"; level 2; protein_id "ENSMUSP00000123711.2"; transcript_support_level "5"; mgi_id "MGI:1924753"; tag "mRNA_end_NF"; tag "cds_end_NF"; havana_gene "OTTMUSG00000034198.1"; havana_transcript "OTTMUST00000086739.1";
chr9	HAVANA	exon	50694558	50694628	0	+	.	gene_id "ENSMUSG00000032059.14"; transcript_id "ENSMUST00000162363.8"; gene_type "protein_coding"; gene_name "Alg9"; transcript_type "protein_coding_CDS_not_defined"; transcript_name "Alg9-205"; exon_number 4; exon_id "ENSMUSE00001224758.2"; level 2; transcript_support_level "5"; mgi_id "MGI:1924753"; tag "upstream_uORF"; havana_gene "OTTMUSG00000034198.1"; havana_transcript "OTTMUST00000086740.1";
chr9	HAVANA	exon	50698881	50698982	0	+	.	gene_id "ENSMUSG00000032059.14"; transcript_id "ENSMUST00000159576.2"; gene_type "protein_coding"; gene_name "Alg9"; transcript_type "protein_coding"; transcript_name "Alg9-202"; exon_number 5; exon_id "ENSMUSE00000857142.2"; level 2; protein_id "ENSMUSP00000123711.2"; transcript_support_level "5"; mgi_id "MGI:1924753"; tag "mRNA_end_NF"; tag "cds_end_NF"; havana_gene "OTTMUSG00000034198.1"; havana_transcript "OTTMUST00000086739.1";
chr9	HAVANA	CDS	50698881	50698982	0	+	1	gene_id "ENSMUSG00000032059.14"; transcript_id "ENSMUST00000159576.2"; gene_type "protein_coding"; gene_name "Alg9"; transcript_type "protein_coding"; transcript_name "Alg9-202"; exon_number 5; exon_id "ENSMUSE00000857142.2"; level 2; protein_id "ENSMUSP00000123711.2"; transcript_support_level "5"; mgi_id "MGI:1924753"; tag "mRNA_end_NF"; tag "cds_end_NF"; havana_gene "OTTMUSG00000034198.1"; havana_transcript "OTTMUST00000086739.1";
chr9	HAVANA	exon	50699453	50699541	0	+	.	gene_id "ENSMUSG00000032059.14"; transcript_id "ENSMUST00000034561.11"; gene_type "protein_coding"; gene_name "Alg9"; transcript_type "protein_coding"; transcript_name "Alg9-201"; exon_number 5; exon_id "ENSMUSE00001297509.2"; level 2; protein_id "ENSMUSP00000034561.5"; transcript_support_level "1"; mgi_id "MGI:1924753"; tag "basic"; tag "Ensembl_canonical"; tag "GENCODE_Primary"; tag "appris_principal_1"; tag "CCDS"; ccdsid "CCDS23175.1"; havana_gene "OTTMUSG00000034198.1"; havana_transcript "OTTMUST00000086737.1";
chr9	HAVANA	CDS	50699453	50699541	0	+	1	gene_id "ENSMUSG00000032059.14"; transcript_id "ENSMUST00000034561.11"; gene_type "protein_coding"; gene_name "Alg9"; transcript_type "protein_coding"; transcript_name "Alg9-201"; exon_number 5; exon_id "ENSMUSE00001297509.2"; level 2; protein_id "ENSMUSP00000034561.5"; transcript_support_level "1"; mgi_id "MGI:1924753"; tag "basic"; tag "Ensembl_canonical"; tag "GENCODE_Primary"; tag "appris_principal_1"; tag "CCDS"; ccdsid "CCDS23175.1"; havana_gene "OTTMUSG00000034198.1"; havana_transcript "OTTMUST00000086737.1";
chr9	HAVANA	exon	50699453	50699541	0	+	.	gene_id "ENSMUSG00000032059.14"; transcript_id "ENSMUST00000162073.8"; gene_type "protein_coding"; gene_name "Alg9"; transcript_type "nonsense_mediated_decay"; transcript_name "Alg9-204"; exon_number 4; exon_id "ENSMUSE00001243460.2"; level 2; protein_id "ENSMUSP00000125425.2"; transcript_support_level "1"; mgi_id "MGI:1924753"; havana_gene "OTTMUSG00000034198.1"; havana_transcript "OTTMUST00000086738.1";
chr9	HAVANA	CDS	50699453	50699541	0	+	0	gene_id "ENSMUSG00000032059.14"; transcript_id "ENSMUST00000162073.8"; gene_type "protein_coding"; gene_name "Alg9"; transcript_type "nonsense_mediated_decay"; transcript_name "Alg9-204"; exon_number 4; exon_id "ENSMUSE00001243460.2"; level 2; protein_id "ENSMUSP00000125425.2"; transcript_support_level "1"; mgi_id "MGI:1924753"; havana_gene "OTTMUSG00000034198.1"; havana_transcript "OTTMUST00000086738.1";
chr9	HAVANA	exon	50699453	50699541	0	+	.	gene_id "ENSMUSG00000032059.14"; transcript_id "ENSMUST00000159576.2"; gene_type "protein_coding"; gene_name "Alg9"; transcript_type "protein_coding"; transcript_name "Alg9-202"; exon_number 6; exon_id "ENSMUSE00001297509.2"; level 2; protein_id "ENSMUSP00000123711.2"; transcript_support_level "5"; mgi_id "MGI:1924753"; tag "mRNA_end_NF"; tag "cds_end_NF"; havana_gene "OTTMUSG00000034198.1"; havana_transcript "OTTMUST00000086739.1";
chr9	HAVANA	CDS	50699453	50699541	0	+	1	gene_id "ENSMUSG00000032059.14"; transcript_id "ENSMUST00000159576.2"; gene_type "protein_coding"; gene_name "Alg9"; transcript_type "protein_coding"; transcript_name "Alg9-202"; exon_number 6; exon_id "ENSMUSE00001297509.2"; level 2; protein_id "ENSMUSP00000123711.2"; transcript_support_level "5"; mgi_id "MGI:1924753"; tag "mRNA_end_NF"; tag "cds_end_NF"; havana_gene "OTTMUSG00000034198.1"; havana_transcript "OTTMUST00000086739.1";
chr9	HAVANA	exon	50700797	50700815	0	+	.	gene_id "ENSMUSG00000032059.14"; transcript_id "ENSMUST00000159576.2"; gene_type "protein_coding"; gene_name "Alg9"; transcript_type "protein_coding"; transcript_name "Alg9-202"; exon_number 7; exon_id "ENSMUSE00001467368.2"; level 2; protein_id "ENSMUSP00000123711.2"; transcript_support_level "5"; mgi_id "MGI:1924753"; tag "mRNA_end_NF"; tag "cds_end_NF"; havana_gene "OTTMUSG00000034198.1"; havana_transcript "OTTMUST00000086739.1";
chr9	HAVANA	CDS	50700797	50700815	0	+	2	gene_id "ENSMUSG00000032059.14"; transcript_id "ENSMUST00000159576.2"; gene_type "protein_coding"; gene_name "Alg9"; transcript_type "protein_coding"; transcript_name "Alg9-202"; exon_number 7; exon_id "ENSMUSE00001467368.2"; level 2; protein_id "ENSMUSP00000123711.2"; transcript_support_level "5"; mgi_id "MGI:1924753"; tag "mRNA_end_NF"; tag "cds_end_NF"; havana_gene "OTTMUSG00000034198.1"; havana_transcript "OTTMUST00000086739.1";
chr9	HAVANA	CDS	50700797	50700917	0	+	1	gene_id "ENSMUSG00000032059.14"; transcript_id "ENSMUST00000162073.8"; gene_type "protein_coding"; gene_name "Alg9"; transcript_type "nonsense_mediated_decay"; transcript_name "Alg9-204"; exon_number 5; exon_id "ENSMUSE00001249976.2"; level 2; protein_id "ENSMUSP00000125425.2"; transcript_support_level "1"; mgi_id "MGI:1924753"; havana_gene "OTTMUSG00000034198.1"; havana_transcript "OTTMUST00000086738.1";
chr9	HAVANA	exon	50700797	50700932	0	+	.	gene_id "ENSMUSG00000032059.14"; transcript_id "ENSMUST00000034561.11"; gene_type "protein_coding"; gene_name "Alg9"; transcript_type "protein_coding"; transcript_name "Alg9-201"; exon_number 6; exon_id "ENSMUSE00001229589.2"; level 2; protein_id "ENSMUSP00000034561.5"; transcript_support_level "1"; mgi_id "MGI:1924753"; tag "basic"; tag "Ensembl_canonical"; tag "GENCODE_Primary"; tag "appris_principal_1"; tag "CCDS"; ccdsid "CCDS23175.1"; havana_gene "OTTMUSG00000034198.1"; havana_transcript "OTTMUST00000086737.1";
chr9	HAVANA	CDS	50700797	50700932	0	+	2	gene_id "ENSMUSG00000032059.14"; transcript_id "ENSMUST00000034561.11"; gene_type "protein_coding"; gene_name "Alg9"; transcript_type "protein_coding"; transcript_name "Alg9-201"; exon_number 6; exon_id "ENSMUSE00001229589.2"; level 2; protein_id "ENSMUSP00000034561.5"; transcript_support_level "1"; mgi_id "MGI:1924753"; tag "basic"; tag "Ensembl_canonical"; tag "GENCODE_Primary"; tag "appris_principal_1"; tag "CCDS"; ccdsid "CCDS23175.1"; havana_gene "OTTMUSG00000034198.1"; havana_transcript "OTTMUST00000086737.1";
chr9	HAVANA	exon	50700797	50700932	0	+	.	gene_id "ENSMUSG00000032059.14"; transcript_id "ENSMUST00000162073.8"; gene_type "protein_coding"; gene_name "Alg9"; transcript_type "nonsense_mediated_decay"; transcript_name "Alg9-204"; exon_number 5; exon_id "ENSMUSE00001249976.2"; level 2; protein_id "ENSMUSP00000125425.2"; transcript_support_level "1"; mgi_id "MGI:1924753"; havana_gene "OTTMUSG00000034198.1"; havana_transcript "OTTMUST00000086738.1";
chr9	HAVANA	stop_codon	50700918	50700920	0	+	0	gene_id "ENSMUSG00000032059.14"; transcript_id "ENSMUST00000162073.8"; gene_type "protein_coding"; gene_name "Alg9"; transcript_type "nonsense_mediated_decay"; transcript_name "Alg9-204"; exon_number 5; exon_id "ENSMUSE00001249976.2"; level 2; protein_id "ENSMUSP00000125425.2"; transcript_support_level "1"; mgi_id "MGI:1924753"; havana_gene "OTTMUSG00000034198.1"; havana_transcript "OTTMUST00000086738.1";
chr9	HAVANA	UTR	50700918	50700932	0	+	.	gene_id "ENSMUSG00000032059.14"; transcript_id "ENSMUST00000162073.8"; gene_type "protein_coding"; gene_name "Alg9"; transcript_type "nonsense_mediated_decay"; transcript_name "Alg9-204"; exon_number 5; exon_id "ENSMUSE00001249976.2"; level 2; protein_id "ENSMUSP00000125425.2"; transcript_support_level "1"; mgi_id "MGI:1924753"; havana_gene "OTTMUSG00000034198.1"; havana_transcript "OTTMUST00000086738.1";
chr9	HAVANA	exon	50703363	50703450	0	+	.	gene_id "ENSMUSG00000032059.14"; transcript_id "ENSMUST00000034561.11"; gene_type "protein_coding"; gene_name "Alg9"; transcript_type "protein_coding"; transcript_name "Alg9-201"; exon_number 7; exon_id "ENSMUSE00001309419.2"; level 2; protein_id "ENSMUSP00000034561.5"; transcript_support_level "1"; mgi_id "MGI:1924753"; tag "basic"; tag "Ensembl_canonical"; tag "GENCODE_Primary"; tag "appris_principal_1"; tag "CCDS"; ccdsid "CCDS23175.1"; havana_gene "OTTMUSG00000034198.1"; havana_transcript "OTTMUST00000086737.1";
chr9	HAVANA	CDS	50703363	50703450	0	+	1	gene_id "ENSMUSG00000032059.14"; transcript_id "ENSMUST00000034561.11"; gene_type "protein_coding"; gene_name "Alg9"; transcript_type "protein_coding"; transcript_name "Alg9-201"; exon_number 7; exon_id "ENSMUSE00001309419.2"; level 2; protein_id "ENSMUSP00000034561.5"; transcript_support_level "1"; mgi_id "MGI:1924753"; tag "basic"; tag "Ensembl_canonical"; tag "GENCODE_Primary"; tag "appris_principal_1"; tag "CCDS"; ccdsid "CCDS23175.1"; havana_gene "OTTMUSG00000034198.1"; havana_transcript "OTTMUST00000086737.1";
chr9	HAVANA	exon	50703363	50703450	0	+	.	gene_id "ENSMUSG00000032059.14"; transcript_id "ENSMUST00000162073.8"; gene_type "protein_coding"; gene_name "Alg9"; transcript_type "nonsense_mediated_decay"; transcript_name "Alg9-204"; exon_number 6; exon_id "ENSMUSE00001296601.2"; level 2; protein_id "ENSMUSP00000125425.2"; transcript_support_level "1"; mgi_id "MGI:1924753"; havana_gene "OTTMUSG00000034198.1"; havana_transcript "OTTMUST00000086738.1";
chr9	HAVANA	UTR	50703363	50703450	0	+	.	gene_id "ENSMUSG00000032059.14"; transcript_id "ENSMUST00000162073.8"; gene_type "protein_coding"; gene_name "Alg9"; transcript_type "nonsense_mediated_decay"; transcript_name "Alg9-204"; exon_number 6; exon_id "ENSMUSE00001296601.2"; level 2; protein_id "ENSMUSP00000125425.2"; transcript_support_level "1"; mgi_id "MGI:1924753"; havana_gene "OTTMUSG00000034198.1"; havana_transcript "OTTMUST00000086738.1";
chr9	HAVANA	exon	50703602	50703707	0	+	.	gene_id "ENSMUSG00000032059.14"; transcript_id "ENSMUST00000034561.11"; gene_type "protein_coding"; gene_name "Alg9"; transcript_type "protein_coding"; transcript_name "Alg9-201"; exon_number 8; exon_id "ENSMUSE00001312983.2"; level 2; protein_id "ENSMUSP00000034561.5"; transcript_support_level "1"; mgi_id "MGI:1924753"; tag "basic"; tag "Ensembl_canonical"; tag "GENCODE_Primary"; tag "appris_principal_1"; tag "CCDS"; ccdsid "CCDS23175.1"; havana_gene "OTTMUSG00000034198.1"; havana_transcript "OTTMUST00000086737.1";
chr9	HAVANA	CDS	50703602	50703707	0	+	0	gene_id "ENSMUSG00000032059.14"; transcript_id "ENSMUST00000034561.11"; gene_type "protein_coding"; gene_name "Alg9"; transcript_type "protein_coding"; transcript_name "Alg9-201"; exon_number 8; exon_id "ENSMUSE00001312983.2"; level 2; protein_id "ENSMUSP00000034561.5"; transcript_support_level "1"; mgi_id "MGI:1924753"; tag "basic"; tag "Ensembl_canonical"; tag "GENCODE_Primary"; tag "appris_principal_1"; tag "CCDS"; ccdsid "CCDS23175.1"; havana_gene "OTTMUSG00000034198.1"; havana_transcript "OTTMUST00000086737.1";
chr9	HAVANA	exon	50703602	50703707	0	+	.	gene_id "ENSMUSG00000032059.14"; transcript_id "ENSMUST00000162073.8"; gene_type "protein_coding"; gene_name "Alg9"; transcript_type "nonsense_mediated_decay"; transcript_name "Alg9-204"; exon_number 7; exon_id "ENSMUSE00001232506.2"; level 2; protein_id "ENSMUSP00000125425.2"; transcript_support_level "1"; mgi_id "MGI:1924753"; havana_gene "OTTMUSG00000034198.1"; havana_transcript "OTTMUST00000086738.1";
chr9	HAVANA	UTR	50703602	50703707	0	+	.	gene_id "ENSMUSG00000032059.14"; transcript_id "ENSMUST00000162073.8"; gene_type "protein_coding"; gene_name "Alg9"; transcript_type "nonsense_mediated_decay"; transcript_name "Alg9-204"; exon_number 7; exon_id "ENSMUSE00001232506.2"; level 2; protein_id "ENSMUSP00000125425.2"; transcript_support_level "1"; mgi_id "MGI:1924753"; havana_gene "OTTMUSG00000034198.1"; havana_transcript "OTTMUST00000086738.1";
chr9	HAVANA	exon	50711419	50711541	0	+	.	gene_id "ENSMUSG00000032059.14"; transcript_id "ENSMUST00000034561.11"; gene_type "protein_coding"; gene_name "Alg9"; transcript_type "protein_coding"; transcript_name "Alg9-201"; exon_number 9; exon_id "ENSMUSE00001245205.2"; level 2; protein_id "ENSMUSP00000034561.5"; transcript_support_level "1"; mgi_id "MGI:1924753"; tag "basic"; tag "Ensembl_canonical"; tag "GENCODE_Primary"; tag "appris_principal_1"; tag "CCDS"; ccdsid "CCDS23175.1"; havana_gene "OTTMUSG00000034198.1"; havana_transcript "OTTMUST00000086737.1";
chr9	HAVANA	CDS	50711419	50711541	0	+	2	gene_id "ENSMUSG00000032059.14"; transcript_id "ENSMUST00000034561.11"; gene_type "protein_coding"; gene_name "Alg9"; transcript_type "protein_coding"; transcript_name "Alg9-201"; exon_number 9; exon_id "ENSMUSE00001245205.2"; level 2; protein_id "ENSMUSP00000034561.5"; transcript_support_level "1"; mgi_id "MGI:1924753"; tag "basic"; tag "Ensembl_canonical"; tag "GENCODE_Primary"; tag "appris_principal_1"; tag "CCDS"; ccdsid "CCDS23175.1"; havana_gene "OTTMUSG00000034198.1"; havana_transcript "OTTMUST00000086737.1";
chr9	HAVANA	exon	50711419	50711541	0	+	.	gene_id "ENSMUSG00000032059.14"; transcript_id "ENSMUST00000162073.8"; gene_type "protein_coding"; gene_name "Alg9"; transcript_type "nonsense_mediated_decay"; transcript_name "Alg9-204"; exon_number 8; exon_id "ENSMUSE00001241554.2"; level 2; protein_id "ENSMUSP00000125425.2"; transcript_support_level "1"; mgi_id "MGI:1924753"; havana_gene "OTTMUSG00000034198.1"; havana_transcript "OTTMUST00000086738.1";
chr9	HAVANA	UTR	50711419	50711541	0	+	.	gene_id "ENSMUSG00000032059.14"; transcript_id "ENSMUST00000162073.8"; gene_type "protein_coding"; gene_name "Alg9"; transcript_type "nonsense_mediated_decay"; transcript_name "Alg9-204"; exon_number 8; exon_id "ENSMUSE00001241554.2"; level 2; protein_id "ENSMUSP00000125425.2"; transcript_support_level "1"; mgi_id "MGI:1924753"; havana_gene "OTTMUSG00000034198.1"; havana_transcript "OTTMUST00000086738.1";
chr9	HAVANA	exon	50713238	50713392	0	+	.	gene_id "ENSMUSG00000032059.14"; transcript_id "ENSMUST00000034561.11"; gene_type "protein_coding"; gene_name "Alg9"; transcript_type "protein_coding"; transcript_name "Alg9-201"; exon_number 10; exon_id "ENSMUSE00001289457.2"; level 2; protein_id "ENSMUSP00000034561.5"; transcript_support_level "1"; mgi_id "MGI:1924753"; tag "basic"; tag "Ensembl_canonical"; tag "GENCODE_Primary"; tag "appris_principal_1"; tag "CCDS"; ccdsid "CCDS23175.1"; havana_gene "OTTMUSG00000034198.1"; havana_transcript "OTTMUST00000086737.1";
chr9	HAVANA	CDS	50713238	50713392	0	+	2	gene_id "ENSMUSG00000032059.14"; transcript_id "ENSMUST00000034561.11"; gene_type "protein_coding"; gene_name "Alg9"; transcript_type "protein_coding"; transcript_name "Alg9-201"; exon_number 10; exon_id "ENSMUSE00001289457.2"; level 2; protein_id "ENSMUSP00000034561.5"; transcript_support_level "1"; mgi_id "MGI:1924753"; tag "basic"; tag "Ensembl_canonical"; tag "GENCODE_Primary"; tag "appris_principal_1"; tag "CCDS"; ccdsid "CCDS23175.1"; havana_gene "OTTMUSG00000034198.1"; havana_transcript "OTTMUST00000086737.1";
chr9	HAVANA	exon	50713238	50713392	0	+	.	gene_id "ENSMUSG00000032059.14"; transcript_id "ENSMUST00000162073.8"; gene_type "protein_coding"; gene_name "Alg9"; transcript_type "nonsense_mediated_decay"; transcript_name "Alg9-204"; exon_number 9; exon_id "ENSMUSE00001242570.2"; level 2; protein_id "ENSMUSP00000125425.2"; transcript_support_level "1"; mgi_id "MGI:1924753"; havana_gene "OTTMUSG00000034198.1"; havana_transcript "OTTMUST00000086738.1";
chr9	HAVANA	UTR	50713238	50713392	0	+	.	gene_id "ENSMUSG00000032059.14"; transcript_id "ENSMUST00000162073.8"; gene_type "protein_coding"; gene_name "Alg9"; transcript_type "nonsense_mediated_decay"; transcript_name "Alg9-204"; exon_number 9; exon_id "ENSMUSE00001242570.2"; level 2; protein_id "ENSMUSP00000125425.2"; transcript_support_level "1"; mgi_id "MGI:1924753"; havana_gene "OTTMUSG00000034198.1"; havana_transcript "OTTMUST00000086738.1";
chr9	HAVANA	exon	50713369	50713392	0	+	.	gene_id "ENSMUSG00000032059.14"; transcript_id "ENSMUST00000177320.2"; gene_type "protein_coding"; gene_name "Alg9"; transcript_type "nonsense_mediated_decay"; transcript_name "Alg9-209"; exon_number 1; exon_id "ENSMUSE00000961196.2"; level 2; protein_id "ENSMUSP00000134818.2"; transcript_support_level "5"; mgi_id "MGI:1924753"; tag "mRNA_start_NF"; tag "cds_start_NF"; havana_gene "OTTMUSG00000034198.1"; havana_transcript "OTTMUST00000110440.1";
chr9	HAVANA	CDS	50713369	50713392	0	+	0	gene_id "ENSMUSG00000032059.14"; transcript_id "ENSMUST00000177320.2"; gene_type "protein_coding"; gene_name "Alg9"; transcript_type "nonsense_mediated_decay"; transcript_name "Alg9-209"; exon_number 1; exon_id "ENSMUSE00000961196.2"; level 2; protein_id "ENSMUSP00000134818.2"; transcript_support_level "5"; mgi_id "MGI:1924753"; tag "mRNA_start_NF"; tag "cds_start_NF"; havana_gene "OTTMUSG00000034198.1"; havana_transcript "OTTMUST00000110440.1";
chr9	HAVANA	transcript	50713369	50754063	0	+	.	gene_id "ENSMUSG00000032059.14"; transcript_id "ENSMUST00000177320.2"; gene_type "protein_coding"; gene_name "Alg9"; transcript_type "nonsense_mediated_decay"; transcript_name "Alg9-209"; level 2; protein_id "ENSMUSP00000134818.2"; transcript_support_level "5"; mgi_id "MGI:1924753"; tag "mRNA_start_NF"; tag "cds_start_NF"; havana_gene "OTTMUSG00000034198.1"; havana_transcript "OTTMUST00000110440.1";
chr9	HAVANA	exon	50716602	50716731	0	+	.	gene_id "ENSMUSG00000032059.14"; transcript_id "ENSMUST00000034561.11"; gene_type "protein_coding"; gene_name "Alg9"; transcript_type "protein_coding"; transcript_name "Alg9-201"; exon_number 11; exon_id "ENSMUSE00001303345.2"; level 2; protein_id "ENSMUSP00000034561.5"; transcript_support_level "1"; mgi_id "MGI:1924753"; tag "basic"; tag "Ensembl_canonical"; tag "GENCODE_Primary"; tag "appris_principal_1"; tag "CCDS"; ccdsid "CCDS23175.1"; havana_gene "OTTMUSG00000034198.1"; havana_transcript "OTTMUST00000086737.1";
chr9	HAVANA	CDS	50716602	50716731	0	+	0	gene_id "ENSMUSG00000032059.14"; transcript_id "ENSMUST00000034561.11"; gene_type "protein_coding"; gene_name "Alg9"; transcript_type "protein_coding"; transcript_name "Alg9-201"; exon_number 11; exon_id "ENSMUSE00001303345.2"; level 2; protein_id "ENSMUSP00000034561.5"; transcript_support_level "1"; mgi_id "MGI:1924753"; tag "basic"; tag "Ensembl_canonical"; tag "GENCODE_Primary"; tag "appris_principal_1"; tag "CCDS"; ccdsid "CCDS23175.1"; havana_gene "OTTMUSG00000034198.1"; havana_transcript "OTTMUST00000086737.1";
chr9	HAVANA	exon	50716602	50716731	0	+	.	gene_id "ENSMUSG00000032059.14"; transcript_id "ENSMUST00000162073.8"; gene_type "protein_coding"; gene_name "Alg9"; transcript_type "nonsense_mediated_decay"; transcript_name "Alg9-204"; exon_number 10; exon_id "ENSMUSE00001242096.2"; level 2; protein_id "ENSMUSP00000125425.2"; transcript_support_level "1"; mgi_id "MGI:1924753"; havana_gene "OTTMUSG00000034198.1"; havana_transcript "OTTMUST00000086738.1";
chr9	HAVANA	UTR	50716602	50716731	0	+	.	gene_id "ENSMUSG00000032059.14"; transcript_id "ENSMUST00000162073.8"; gene_type "protein_coding"; gene_name "Alg9"; transcript_type "nonsense_mediated_decay"; transcript_name "Alg9-204"; exon_number 10; exon_id "ENSMUSE00001242096.2"; level 2; protein_id "ENSMUSP00000125425.2"; transcript_support_level "1"; mgi_id "MGI:1924753"; havana_gene "OTTMUSG00000034198.1"; havana_transcript "OTTMUST00000086738.1";
chr9	HAVANA	exon	50716602	50716731	0	+	.	gene_id "ENSMUSG00000032059.14"; transcript_id "ENSMUST00000177320.2"; gene_type "protein_coding"; gene_name "Alg9"; transcript_type "nonsense_mediated_decay"; transcript_name "Alg9-209"; exon_number 2; exon_id "ENSMUSE00001303345.2"; level 2; protein_id "ENSMUSP00000134818.2"; transcript_support_level "5"; mgi_id "MGI:1924753"; tag "mRNA_start_NF"; tag "cds_start_NF"; havana_gene "OTTMUSG00000034198.1"; havana_transcript "OTTMUST00000110440.1";
chr9	HAVANA	CDS	50716602	50716731	0	+	0	gene_id "ENSMUSG00000032059.14"; transcript_id "ENSMUST00000177320.2"; gene_type "protein_coding"; gene_name "Alg9"; transcript_type "nonsense_mediated_decay"; transcript_name "Alg9-209"; exon_number 2; exon_id "ENSMUSE00001303345.2"; level 2; protein_id "ENSMUSP00000134818.2"; transcript_support_level "5"; mgi_id "MGI:1924753"; tag "mRNA_start_NF"; tag "cds_start_NF"; havana_gene "OTTMUSG00000034198.1"; havana_transcript "OTTMUST00000110440.1";
chr9	HAVANA	exon	50717522	50717669	0	+	.	gene_id "ENSMUSG00000032059.14"; transcript_id "ENSMUST00000034561.11"; gene_type "protein_coding"; gene_name "Alg9"; transcript_type "protein_coding"; transcript_name "Alg9-201"; exon_number 12; exon_id "ENSMUSE00001261542.2"; level 2; protein_id "ENSMUSP00000034561.5"; transcript_support_level "1"; mgi_id "MGI:1924753"; tag "basic"; tag "Ensembl_canonical"; tag "GENCODE_Primary"; tag "appris_principal_1"; tag "CCDS"; ccdsid "CCDS23175.1"; havana_gene "OTTMUSG00000034198.1"; havana_transcript "OTTMUST00000086737.1";
chr9	HAVANA	CDS	50717522	50717669	0	+	2	gene_id "ENSMUSG00000032059.14"; transcript_id "ENSMUST00000034561.11"; gene_type "protein_coding"; gene_name "Alg9"; transcript_type "protein_coding"; transcript_name "Alg9-201"; exon_number 12; exon_id "ENSMUSE00001261542.2"; level 2; protein_id "ENSMUSP00000034561.5"; transcript_support_level "1"; mgi_id "MGI:1924753"; tag "basic"; tag "Ensembl_canonical"; tag "GENCODE_Primary"; tag "appris_principal_1"; tag "CCDS"; ccdsid "CCDS23175.1"; havana_gene "OTTMUSG00000034198.1"; havana_transcript "OTTMUST00000086737.1";
chr9	HAVANA	exon	50717522	50717669	0	+	.	gene_id "ENSMUSG00000032059.14"; transcript_id "ENSMUST00000162073.8"; gene_type "protein_coding"; gene_name "Alg9"; transcript_type "nonsense_mediated_decay"; transcript_name "Alg9-204"; exon_number 11; exon_id "ENSMUSE00001309992.2"; level 2; protein_id "ENSMUSP00000125425.2"; transcript_support_level "1"; mgi_id "MGI:1924753"; havana_gene "OTTMUSG00000034198.1"; havana_transcript "OTTMUST00000086738.1";
chr9	HAVANA	UTR	50717522	50717669	0	+	.	gene_id "ENSMUSG00000032059.14"; transcript_id "ENSMUST00000162073.8"; gene_type "protein_coding"; gene_name "Alg9"; transcript_type "nonsense_mediated_decay"; transcript_name "Alg9-204"; exon_number 11; exon_id "ENSMUSE00001309992.2"; level 2; protein_id "ENSMUSP00000125425.2"; transcript_support_level "1"; mgi_id "MGI:1924753"; havana_gene "OTTMUSG00000034198.1"; havana_transcript "OTTMUST00000086738.1";
chr9	HAVANA	exon	50717522	50717669	0	+	.	gene_id "ENSMUSG00000032059.14"; transcript_id "ENSMUST00000177320.2"; gene_type "protein_coding"; gene_name "Alg9"; transcript_type "nonsense_mediated_decay"; transcript_name "Alg9-209"; exon_number 3; exon_id "ENSMUSE00001261542.2"; level 2; protein_id "ENSMUSP00000134818.2"; transcript_support_level "5"; mgi_id "MGI:1924753"; tag "mRNA_start_NF"; tag "cds_start_NF"; havana_gene "OTTMUSG00000034198.1"; havana_transcript "OTTMUST00000110440.1";
chr9	HAVANA	CDS	50717522	50717669	0	+	2	gene_id "ENSMUSG00000032059.14"; transcript_id "ENSMUST00000177320.2"; gene_type "protein_coding"; gene_name "Alg9"; transcript_type "nonsense_mediated_decay"; transcript_name "Alg9-209"; exon_number 3; exon_id "ENSMUSE00001261542.2"; level 2; protein_id "ENSMUSP00000134818.2"; transcript_support_level "5"; mgi_id "MGI:1924753"; tag "mRNA_start_NF"; tag "cds_start_NF"; havana_gene "OTTMUSG00000034198.1"; havana_transcript "OTTMUST00000110440.1";
chr9	HAVANA	exon	50719977	50720106	0	+	.	gene_id "ENSMUSG00000032059.14"; transcript_id "ENSMUST00000034561.11"; gene_type "protein_coding"; gene_name "Alg9"; transcript_type "protein_coding"; transcript_name "Alg9-201"; exon_number 13; exon_id "ENSMUSE00001274067.2"; level 2; protein_id "ENSMUSP00000034561.5"; transcript_support_level "1"; mgi_id "MGI:1924753"; tag "basic"; tag "Ensembl_canonical"; tag "GENCODE_Primary"; tag "appris_principal_1"; tag "CCDS"; ccdsid "CCDS23175.1"; havana_gene "OTTMUSG00000034198.1"; havana_transcript "OTTMUST00000086737.1";
chr9	HAVANA	CDS	50719977	50720106	0	+	1	gene_id "ENSMUSG00000032059.14"; transcript_id "ENSMUST00000034561.11"; gene_type "protein_coding"; gene_name "Alg9"; transcript_type "protein_coding"; transcript_name "Alg9-201"; exon_number 13; exon_id "ENSMUSE00001274067.2"; level 2; protein_id "ENSMUSP00000034561.5"; transcript_support_level "1"; mgi_id "MGI:1924753"; tag "basic"; tag "Ensembl_canonical"; tag "GENCODE_Primary"; tag "appris_principal_1"; tag "CCDS"; ccdsid "CCDS23175.1"; havana_gene "OTTMUSG00000034198.1"; havana_transcript "OTTMUST00000086737.1";
chr9	HAVANA	exon	50719977	50720106	0	+	.	gene_id "ENSMUSG00000032059.14"; transcript_id "ENSMUST00000162073.8"; gene_type "protein_coding"; gene_name "Alg9"; transcript_type "nonsense_mediated_decay"; transcript_name "Alg9-204"; exon_number 12; exon_id "ENSMUSE00001225820.2"; level 2; protein_id "ENSMUSP00000125425.2"; transcript_support_level "1"; mgi_id "MGI:1924753"; havana_gene "OTTMUSG00000034198.1"; havana_transcript "OTTMUST00000086738.1";
chr9	HAVANA	UTR	50719977	50720106	0	+	.	gene_id "ENSMUSG00000032059.14"; transcript_id "ENSMUST00000162073.8"; gene_type "protein_coding"; gene_name "Alg9"; transcript_type "nonsense_mediated_decay"; transcript_name "Alg9-204"; exon_number 12; exon_id "ENSMUSE00001225820.2"; level 2; protein_id "ENSMUSP00000125425.2"; transcript_support_level "1"; mgi_id "MGI:1924753"; havana_gene "OTTMUSG00000034198.1"; havana_transcript "OTTMUST00000086738.1";
chr9	HAVANA	exon	50719979	50720106	0	+	.	gene_id "ENSMUSG00000032059.14"; transcript_id "ENSMUST00000175728.2"; gene_type "protein_coding"; gene_name "Alg9"; transcript_type "protein_coding"; transcript_name "Alg9-208"; exon_number 1; exon_id "ENSMUSE00000949075.2"; level 2; protein_id "ENSMUSP00000135023.2"; transcript_support_level "3"; mgi_id "MGI:1924753"; tag "mRNA_start_NF"; tag "cds_start_NF"; havana_gene "OTTMUSG00000034198.1"; havana_transcript "OTTMUST00000110441.1";
chr9	HAVANA	CDS	50719979	50720106	0	+	2	gene_id "ENSMUSG00000032059.14"; transcript_id "ENSMUST00000175728.2"; gene_type "protein_coding"; gene_name "Alg9"; transcript_type "protein_coding"; transcript_name "Alg9-208"; exon_number 1; exon_id "ENSMUSE00000949075.2"; level 2; protein_id "ENSMUSP00000135023.2"; transcript_support_level "3"; mgi_id "MGI:1924753"; tag "mRNA_start_NF"; tag "cds_start_NF"; havana_gene "OTTMUSG00000034198.1"; havana_transcript "OTTMUST00000110441.1";
chr9	HAVANA	transcript	50719979	50754662	0	+	.	gene_id "ENSMUSG00000032059.14"; transcript_id "ENSMUST00000175728.2"; gene_type "protein_coding"; gene_name "Alg9"; transcript_type "protein_coding"; transcript_name "Alg9-208"; level 2; protein_id "ENSMUSP00000135023.2"; transcript_support_level "3"; mgi_id "MGI:1924753"; tag "mRNA_start_NF"; tag "cds_start_NF"; havana_gene "OTTMUSG00000034198.1"; havana_transcript "OTTMUST00000110441.1";
chr9	HAVANA	CDS	50733885	50733909	0	+	1	gene_id "ENSMUSG00000032059.14"; transcript_id "ENSMUST00000177320.2"; gene_type "protein_coding"; gene_name "Alg9"; transcript_type "nonsense_mediated_decay"; transcript_name "Alg9-209"; exon_number 4; exon_id "ENSMUSE00001223803.2"; level 2; protein_id "ENSMUSP00000134818.2"; transcript_support_level "5"; mgi_id "MGI:1924753"; tag "mRNA_start_NF"; tag "cds_start_NF"; havana_gene "OTTMUSG00000034198.1"; havana_transcript "OTTMUST00000110440.1";
chr9	HAVANA	exon	50733885	50734015	0	+	.	gene_id "ENSMUSG00000032059.14"; transcript_id "ENSMUST00000034561.11"; gene_type "protein_coding"; gene_name "Alg9"; transcript_type "protein_coding"; transcript_name "Alg9-201"; exon_number 14; exon_id "ENSMUSE00001210552.2"; level 2; protein_id "ENSMUSP00000034561.5"; transcript_support_level "1"; mgi_id "MGI:1924753"; tag "basic"; tag "Ensembl_canonical"; tag "GENCODE_Primary"; tag "appris_principal_1"; tag "CCDS"; ccdsid "CCDS23175.1"; havana_gene "OTTMUSG00000034198.1"; havana_transcript "OTTMUST00000086737.1";
chr9	HAVANA	CDS	50733885	50734015	0	+	0	gene_id "ENSMUSG00000032059.14"; transcript_id "ENSMUST00000034561.11"; gene_type "protein_coding"; gene_name "Alg9"; transcript_type "protein_coding"; transcript_name "Alg9-201"; exon_number 14; exon_id "ENSMUSE00001210552.2"; level 2; protein_id "ENSMUSP00000034561.5"; transcript_support_level "1"; mgi_id "MGI:1924753"; tag "basic"; tag "Ensembl_canonical"; tag "GENCODE_Primary"; tag "appris_principal_1"; tag "CCDS"; ccdsid "CCDS23175.1"; havana_gene "OTTMUSG00000034198.1"; havana_transcript "OTTMUST00000086737.1";
chr9	HAVANA	exon	50733885	50734015	0	+	.	gene_id "ENSMUSG00000032059.14"; transcript_id "ENSMUST00000162073.8"; gene_type "protein_coding"; gene_name "Alg9"; transcript_type "nonsense_mediated_decay"; transcript_name "Alg9-204"; exon_number 13; exon_id "ENSMUSE00001301378.2"; level 2; protein_id "ENSMUSP00000125425.2"; transcript_support_level "1"; mgi_id "MGI:1924753"; havana_gene "OTTMUSG00000034198.1"; havana_transcript "OTTMUST00000086738.1";
chr9	HAVANA	UTR	50733885	50734015	0	+	.	gene_id "ENSMUSG00000032059.14"; transcript_id "ENSMUST00000162073.8"; gene_type "protein_coding"; gene_name "Alg9"; transcript_type "nonsense_mediated_decay"; transcript_name "Alg9-204"; exon_number 13; exon_id "ENSMUSE00001301378.2"; level 2; protein_id "ENSMUSP00000125425.2"; transcript_support_level "1"; mgi_id "MGI:1924753"; havana_gene "OTTMUSG00000034198.1"; havana_transcript "OTTMUST00000086738.1";
chr9	HAVANA	exon	50733885	50734015	0	+	.	gene_id "ENSMUSG00000032059.14"; transcript_id "ENSMUST00000177320.2"; gene_type "protein_coding"; gene_name "Alg9"; transcript_type "nonsense_mediated_decay"; transcript_name "Alg9-209"; exon_number 4; exon_id "ENSMUSE00001223803.2"; level 2; protein_id "ENSMUSP00000134818.2"; transcript_support_level "5"; mgi_id "MGI:1924753"; tag "mRNA_start_NF"; tag "cds_start_NF"; havana_gene "OTTMUSG00000034198.1"; havana_transcript "OTTMUST00000110440.1";
chr9	HAVANA	stop_codon	50733910	50733912	0	+	0	gene_id "ENSMUSG00000032059.14"; transcript_id "ENSMUST00000177320.2"; gene_type "protein_coding"; gene_name "Alg9"; transcript_type "nonsense_mediated_decay"; transcript_name "Alg9-209"; exon_number 4; exon_id "ENSMUSE00001223803.2"; level 2; protein_id "ENSMUSP00000134818.2"; transcript_support_level "5"; mgi_id "MGI:1924753"; tag "mRNA_start_NF"; tag "cds_start_NF"; havana_gene "OTTMUSG00000034198.1"; havana_transcript "OTTMUST00000110440.1";
chr9	HAVANA	UTR	50733910	50734015	0	+	.	gene_id "ENSMUSG00000032059.14"; transcript_id "ENSMUST00000177320.2"; gene_type "protein_coding"; gene_name "Alg9"; transcript_type "nonsense_mediated_decay"; transcript_name "Alg9-209"; exon_number 4; exon_id "ENSMUSE00001223803.2"; level 2; protein_id "ENSMUSP00000134818.2"; transcript_support_level "5"; mgi_id "MGI:1924753"; tag "mRNA_start_NF"; tag "cds_start_NF"; havana_gene "OTTMUSG00000034198.1"; havana_transcript "OTTMUST00000110440.1";
chr9	HAVANA	exon	50734343	50734382	0	+	.	gene_id "ENSMUSG00000032059.14"; transcript_id "ENSMUST00000161200.2"; gene_type "protein_coding"; gene_name "Alg9"; transcript_type "protein_coding_CDS_not_defined"; transcript_name "Alg9-203"; exon_number 1; exon_id "ENSMUSE00000867661.2"; level 2; transcript_support_level "3"; mgi_id "MGI:1924753"; havana_gene "OTTMUSG00000034198.1"; havana_transcript "OTTMUST00000086742.1";
chr9	HAVANA	transcript	50734343	50754271	0	+	.	gene_id "ENSMUSG00000032059.14"; transcript_id "ENSMUST00000161200.2"; gene_type "protein_coding"; gene_name "Alg9"; transcript_type "protein_coding_CDS_not_defined"; transcript_name "Alg9-203"; level 2; transcript_support_level "3"; mgi_id "MGI:1924753"; havana_gene "OTTMUSG00000034198.1"; havana_transcript "OTTMUST00000086742.1";
chr9	HAVANA	exon	50746871	50746977	0	+	.	gene_id "ENSMUSG00000032059.14"; transcript_id "ENSMUST00000162596.2"; gene_type "protein_coding"; gene_name "Alg9"; transcript_type "protein_coding_CDS_not_defined"; transcript_name "Alg9-207"; exon_number 1; exon_id "ENSMUSE00000848287.2"; level 2; transcript_support_level "3"; mgi_id "MGI:1924753"; havana_gene "OTTMUSG00000034198.1"; havana_transcript "OTTMUST00000086743.1";
chr9	HAVANA	transcript	50746871	50754391	0	+	.	gene_id "ENSMUSG00000032059.14"; transcript_id "ENSMUST00000162596.2"; gene_type "protein_coding"; gene_name "Alg9"; transcript_type "protein_coding_CDS_not_defined"; transcript_name "Alg9-207"; level 2; transcript_support_level "3"; mgi_id "MGI:1924753"; havana_gene "OTTMUSG00000034198.1"; havana_transcript "OTTMUST00000086743.1";
chr9	HAVANA	exon	50754034	50754063	0	+	.	gene_id "ENSMUSG00000032059.14"; transcript_id "ENSMUST00000177320.2"; gene_type "protein_coding"; gene_name "Alg9"; transcript_type "nonsense_mediated_decay"; transcript_name "Alg9-209"; exon_number 5; exon_id "ENSMUSE00000950421.2"; level 2; protein_id "ENSMUSP00000134818.2"; transcript_support_level "5"; mgi_id "MGI:1924753"; tag "mRNA_start_NF"; tag "cds_start_NF"; havana_gene "OTTMUSG00000034198.1"; havana_transcript "OTTMUST00000110440.1";
chr9	HAVANA	UTR	50754034	50754063	0	+	.	gene_id "ENSMUSG00000032059.14"; transcript_id "ENSMUST00000177320.2"; gene_type "protein_coding"; gene_name "Alg9"; transcript_type "nonsense_mediated_decay"; transcript_name "Alg9-209"; exon_number 5; exon_id "ENSMUSE00000950421.2"; level 2; protein_id "ENSMUSP00000134818.2"; transcript_support_level "5"; mgi_id "MGI:1924753"; tag "mRNA_start_NF"; tag "cds_start_NF"; havana_gene "OTTMUSG00000034198.1"; havana_transcript "OTTMUST00000110440.1";
chr9	HAVANA	CDS	50754034	50754154	0	+	1	gene_id "ENSMUSG00000032059.14"; transcript_id "ENSMUST00000034561.11"; gene_type "protein_coding"; gene_name "Alg9"; transcript_type "protein_coding"; transcript_name "Alg9-201"; exon_number 15; exon_id "ENSMUSE00000870168.2"; level 2; protein_id "ENSMUSP00000034561.5"; transcript_support_level "1"; mgi_id "MGI:1924753"; tag "basic"; tag "Ensembl_canonical"; tag "GENCODE_Primary"; tag "appris_principal_1"; tag "CCDS"; ccdsid "CCDS23175.1"; havana_gene "OTTMUSG00000034198.1"; havana_transcript "OTTMUST00000086737.1";
chr9	HAVANA	CDS	50754034	50754165	0	+	0	gene_id "ENSMUSG00000032059.14"; transcript_id "ENSMUST00000175728.2"; gene_type "protein_coding"; gene_name "Alg9"; transcript_type "protein_coding"; transcript_name "Alg9-208"; exon_number 2; exon_id "ENSMUSE00000960247.2"; level 2; protein_id "ENSMUSP00000135023.2"; transcript_support_level "3"; mgi_id "MGI:1924753"; tag "mRNA_start_NF"; tag "cds_start_NF"; havana_gene "OTTMUSG00000034198.1"; havana_transcript "OTTMUST00000110441.1";
chr9	HAVANA	exon	50754034	50754271	0	+	.	gene_id "ENSMUSG00000032059.14"; transcript_id "ENSMUST00000161200.2"; gene_type "protein_coding"; gene_name "Alg9"; transcript_type "protein_coding_CDS_not_defined"; transcript_name "Alg9-203"; exon_number 2; exon_id "ENSMUSE00000858425.2"; level 2; transcript_support_level "3"; mgi_id "MGI:1924753"; havana_gene "OTTMUSG00000034198.1"; havana_transcript "OTTMUST00000086742.1";
chr9	HAVANA	exon	50754034	50754391	0	+	.	gene_id "ENSMUSG00000032059.14"; transcript_id "ENSMUST00000162596.2"; gene_type "protein_coding"; gene_name "Alg9"; transcript_type "protein_coding_CDS_not_defined"; transcript_name "Alg9-207"; exon_number 2; exon_id "ENSMUSE00000853167.2"; level 2; transcript_support_level "3"; mgi_id "MGI:1924753"; havana_gene "OTTMUSG00000034198.1"; havana_transcript "OTTMUST00000086743.1";
chr9	HAVANA	exon	50754034	50754662	0	+	.	gene_id "ENSMUSG00000032059.14"; transcript_id "ENSMUST00000175728.2"; gene_type "protein_coding"; gene_name "Alg9"; transcript_type "protein_coding"; transcript_name "Alg9-208"; exon_number 2; exon_id "ENSMUSE00000960247.2"; level 2; protein_id "ENSMUSP00000135023.2"; transcript_support_level "3"; mgi_id "MGI:1924753"; tag "mRNA_start_NF"; tag "cds_start_NF"; havana_gene "OTTMUSG00000034198.1"; havana_transcript "OTTMUST00000110441.1";
chr9	HAVANA	exon	50754034	50754828	0	+	.	gene_id "ENSMUSG00000032059.14"; transcript_id "ENSMUST00000034561.11"; gene_type "protein_coding"; gene_name "Alg9"; transcript_type "protein_coding"; transcript_name "Alg9-201"; exon_number 15; exon_id "ENSMUSE00000870168.2"; level 2; protein_id "ENSMUSP00000034561.5"; transcript_support_level "1"; mgi_id "MGI:1924753"; tag "basic"; tag "Ensembl_canonical"; tag "GENCODE_Primary"; tag "appris_principal_1"; tag "CCDS"; ccdsid "CCDS23175.1"; havana_gene "OTTMUSG00000034198.1"; havana_transcript "OTTMUST00000086737.1";
chr9	HAVANA	exon	50754034	50754842	0	+	.	gene_id "ENSMUSG00000032059.14"; transcript_id "ENSMUST00000162073.8"; gene_type "protein_coding"; gene_name "Alg9"; transcript_type "nonsense_mediated_decay"; transcript_name "Alg9-204"; exon_number 14; exon_id "ENSMUSE00000854140.2"; level 2; protein_id "ENSMUSP00000125425.2"; transcript_support_level "1"; mgi_id "MGI:1924753"; havana_gene "OTTMUSG00000034198.1"; havana_transcript "OTTMUST00000086738.1";
chr9	HAVANA	UTR	50754034	50754842	0	+	.	gene_id "ENSMUSG00000032059.14"; transcript_id "ENSMUST00000162073.8"; gene_type "protein_coding"; gene_name "Alg9"; transcript_type "nonsense_mediated_decay"; transcript_name "Alg9-204"; exon_number 14; exon_id "ENSMUSE00000854140.2"; level 2; protein_id "ENSMUSP00000125425.2"; transcript_support_level "1"; mgi_id "MGI:1924753"; havana_gene "OTTMUSG00000034198.1"; havana_transcript "OTTMUST00000086738.1";
chr9	HAVANA	stop_codon	50754155	50754157	0	+	0	gene_id "ENSMUSG00000032059.14"; transcript_id "ENSMUST00000034561.11"; gene_type "protein_coding"; gene_name "Alg9"; transcript_type "protein_coding"; transcript_name "Alg9-201"; exon_number 15; exon_id "ENSMUSE00000870168.2"; level 2; protein_id "ENSMUSP00000034561.5"; transcript_support_level "1"; mgi_id "MGI:1924753"; tag "basic"; tag "Ensembl_canonical"; tag "GENCODE_Primary"; tag "appris_principal_1"; tag "CCDS"; ccdsid "CCDS23175.1"; havana_gene "OTTMUSG00000034198.1"; havana_transcript "OTTMUST00000086737.1";
chr9	HAVANA	UTR	50754155	50754828	0	+	.	gene_id "ENSMUSG00000032059.14"; transcript_id "ENSMUST00000034561.11"; gene_type "protein_coding"; gene_name "Alg9"; transcript_type "protein_coding"; transcript_name "Alg9-201"; exon_number 15; exon_id "ENSMUSE00000870168.2"; level 2; protein_id "ENSMUSP00000034561.5"; transcript_support_level "1"; mgi_id "MGI:1924753"; tag "basic"; tag "Ensembl_canonical"; tag "GENCODE_Primary"; tag "appris_principal_1"; tag "CCDS"; ccdsid "CCDS23175.1"; havana_gene "OTTMUSG00000034198.1"; havana_transcript "OTTMUST00000086737.1";
chr9	HAVANA	stop_codon	50754166	50754168	0	+	0	gene_id "ENSMUSG00000032059.14"; transcript_id "ENSMUST00000175728.2"; gene_type "protein_coding"; gene_name "Alg9"; transcript_type "protein_coding"; transcript_name "Alg9-208"; exon_number 2; exon_id "ENSMUSE00000960247.2"; level 2; protein_id "ENSMUSP00000135023.2"; transcript_support_level "3"; mgi_id "MGI:1924753"; tag "mRNA_start_NF"; tag "cds_start_NF"; havana_gene "OTTMUSG00000034198.1"; havana_transcript "OTTMUST00000110441.1";
chr9	HAVANA	UTR	50754166	50754662	0	+	.	gene_id "ENSMUSG00000032059.14"; transcript_id "ENSMUST00000175728.2"; gene_type "protein_coding"; gene_name "Alg9"; transcript_type "protein_coding"; transcript_name "Alg9-208"; exon_number 2; exon_id "ENSMUSE00000960247.2"; level 2; protein_id "ENSMUSP00000135023.2"; transcript_support_level "3"; mgi_id "MGI:1924753"; tag "mRNA_start_NF"; tag "cds_start_NF"; havana_gene "OTTMUSG00000034198.1"; havana_transcript "OTTMUST00000110441.1";
chr9	HAVANA	exon	50756601	50756706	0	+	.	gene_id "ENSMUSG00000032058.15"; transcript_id "ENSMUST00000174555.2"; gene_type "protein_coding"; gene_name "Ppp2r1b"; transcript_type "protein_coding_CDS_not_defined"; transcript_name "Ppp2r1b-203"; exon_number 1; exon_id "ENSMUSE00000942571.2"; level 2; transcript_support_level "2"; mgi_id "MGI:1920949"; havana_gene "OTTMUSG00000037681.1"; havana_transcript "OTTMUST00000097363.1";
chr9	HAVANA	transcript	50756601	50773061	0	+	.	gene_id "ENSMUSG00000032058.15"; transcript_id "ENSMUST00000174555.2"; gene_type "protein_coding"; gene_name "Ppp2r1b"; transcript_type "protein_coding_CDS_not_defined"; transcript_name "Ppp2r1b-203"; level 2; transcript_support_level "2"; mgi_id "MGI:1920949"; havana_gene "OTTMUSG00000037681.1"; havana_transcript "OTTMUST00000097363.1";
chr9	HAVANA	gene	50756601	50805529	0	+	.	gene_id "ENSMUSG00000032058.15"; gene_type "protein_coding"; gene_name "Ppp2r1b"; level 1; mgi_id "MGI:1920949"; tag "ncRNA_host"; havana_gene "OTTMUSG00000037681.1";
chr9	HAVANA	UTR	50768224	50768284	0	+	.	gene_id "ENSMUSG00000032058.15"; transcript_id "ENSMUST00000174628.8"; gene_type "protein_coding"; gene_name "Ppp2r1b"; transcript_type "protein_coding"; transcript_name "Ppp2r1b-204"; exon_number 1; exon_id "ENSMUSE00000934587.2"; level 2; protein_id "ENSMUSP00000133404.2"; transcript_support_level "1"; mgi_id "MGI:1920949"; tag "basic"; tag "Ensembl_canonical"; tag "GENCODE_Primary"; tag "appris_alternative_2"; tag "CCDS"; ccdsid "CCDS72232.1"; havana_gene "OTTMUSG00000037681.1"; havana_transcript "OTTMUST00000097364.1";
chr9	HAVANA	UTR	50768224	50768284	0	+	.	gene_id "ENSMUSG00000032058.15"; transcript_id "ENSMUST00000034560.14"; gene_type "protein_coding"; gene_name "Ppp2r1b"; transcript_type "protein_coding"; transcript_name "Ppp2r1b-201"; exon_number 1; exon_id "ENSMUSE00000934587.2"; level 2; protein_id "ENSMUSP00000034560.8"; transcript_support_level "1"; mgi_id "MGI:1920949"; tag "basic"; tag "appris_alternative_2"; tag "CCDS"; ccdsid "CCDS40625.1"; havana_gene "OTTMUSG00000037681.1"; havana_transcript "OTTMUST00000097314.1";
chr9	HAVANA	exon	50768224	50768398	0	+	.	gene_id "ENSMUSG00000032058.15"; transcript_id "ENSMUST00000174628.8"; gene_type "protein_coding"; gene_name "Ppp2r1b"; transcript_type "protein_coding"; transcript_name "Ppp2r1b-204"; exon_number 1; exon_id "ENSMUSE00000934587.2"; level 2; protein_id "ENSMUSP00000133404.2"; transcript_support_level "1"; mgi_id "MGI:1920949"; tag "basic"; tag "Ensembl_canonical"; tag "GENCODE_Primary"; tag "appris_alternative_2"; tag "CCDS"; ccdsid "CCDS72232.1"; havana_gene "OTTMUSG00000037681.1"; havana_transcript "OTTMUST00000097364.1";
chr9	HAVANA	exon	50768224	50768398	0	+	.	gene_id "ENSMUSG00000032058.15"; transcript_id "ENSMUST00000034560.14"; gene_type "protein_coding"; gene_name "Ppp2r1b"; transcript_type "protein_coding"; transcript_name "Ppp2r1b-201"; exon_number 1; exon_id "ENSMUSE00000934587.2"; level 2; protein_id "ENSMUSP00000034560.8"; transcript_support_level "1"; mgi_id "MGI:1920949"; tag "basic"; tag "appris_alternative_2"; tag "CCDS"; ccdsid "CCDS40625.1"; havana_gene "OTTMUSG00000037681.1"; havana_transcript "OTTMUST00000097314.1";
chr9	HAVANA	transcript	50768224	50804097	0	+	.	gene_id "ENSMUSG00000032058.15"; transcript_id "ENSMUST00000174628.8"; gene_type "protein_coding"; gene_name "Ppp2r1b"; transcript_type "protein_coding"; transcript_name "Ppp2r1b-204"; level 2; protein_id "ENSMUSP00000133404.2"; transcript_support_level "1"; mgi_id "MGI:1920949"; tag "basic"; tag "Ensembl_canonical"; tag "GENCODE_Primary"; tag "appris_alternative_2"; tag "CCDS"; ccdsid "CCDS72232.1"; havana_gene "OTTMUSG00000037681.1"; havana_transcript "OTTMUST00000097364.1";
chr9	HAVANA	transcript	50768224	50805529	0	+	.	gene_id "ENSMUSG00000032058.15"; transcript_id "ENSMUST00000034560.14"; gene_type "protein_coding"; gene_name "Ppp2r1b"; transcript_type "protein_coding"; transcript_name "Ppp2r1b-201"; level 2; protein_id "ENSMUSP00000034560.8"; transcript_support_level "1"; mgi_id "MGI:1920949"; tag "basic"; tag "appris_alternative_2"; tag "CCDS"; ccdsid "CCDS40625.1"; havana_gene "OTTMUSG00000037681.1"; havana_transcript "OTTMUST00000097314.1";
chr9	HAVANA	UTR	50768237	50768284	0	+	.	gene_id "ENSMUSG00000032058.15"; transcript_id "ENSMUST00000114437.9"; gene_type "protein_coding"; gene_name "Ppp2r1b"; transcript_type "protein_coding"; transcript_name "Ppp2r1b-202"; exon_number 1; exon_id "ENSMUSE00000377133.7"; level 2; protein_id "ENSMUSP00000110080.3"; transcript_support_level "1"; mgi_id "MGI:1920949"; tag "basic"; tag "appris_principal_2"; tag "CCDS"; ccdsid "CCDS40626.1"; havana_gene "OTTMUSG00000037681.1"; havana_transcript "OTTMUST00000097365.1";
chr9	HAVANA	exon	50768237	50768398	0	+	.	gene_id "ENSMUSG00000032058.15"; transcript_id "ENSMUST00000114437.9"; gene_type "protein_coding"; gene_name "Ppp2r1b"; transcript_type "protein_coding"; transcript_name "Ppp2r1b-202"; exon_number 1; exon_id "ENSMUSE00000377133.7"; level 2; protein_id "ENSMUSP00000110080.3"; transcript_support_level "1"; mgi_id "MGI:1920949"; tag "basic"; tag "appris_principal_2"; tag "CCDS"; ccdsid "CCDS40626.1"; havana_gene "OTTMUSG00000037681.1"; havana_transcript "OTTMUST00000097365.1";
chr9	HAVANA	transcript	50768237	50792731	0	+	.	gene_id "ENSMUSG00000032058.15"; transcript_id "ENSMUST00000114437.9"; gene_type "protein_coding"; gene_name "Ppp2r1b"; transcript_type "protein_coding"; transcript_name "Ppp2r1b-202"; level 2; protein_id "ENSMUSP00000110080.3"; transcript_support_level "1"; mgi_id "MGI:1920949"; tag "basic"; tag "appris_principal_2"; tag "CCDS"; ccdsid "CCDS40626.1"; havana_gene "OTTMUSG00000037681.1"; havana_transcript "OTTMUST00000097365.1";
chr9	HAVANA	UTR	50768257	50768284	0	+	.	gene_id "ENSMUSG00000032058.15"; transcript_id "ENSMUST00000175645.8"; gene_type "protein_coding"; gene_name "Ppp2r1b"; transcript_type "protein_coding"; transcript_name "Ppp2r1b-206"; exon_number 1; exon_id "ENSMUSE00000959899.2"; level 2; protein_id "ENSMUSP00000135871.2"; transcript_support_level "5"; mgi_id "MGI:1920949"; tag "not_organism_supported"; tag "basic"; havana_gene "OTTMUSG00000037681.1"; havana_transcript "OTTMUST00000109955.1";
chr9	HAVANA	exon	50768257	50768398	0	+	.	gene_id "ENSMUSG00000032058.15"; transcript_id "ENSMUST00000175645.8"; gene_type "protein_coding"; gene_name "Ppp2r1b"; transcript_type "protein_coding"; transcript_name "Ppp2r1b-206"; exon_number 1; exon_id "ENSMUSE00000959899.2"; level 2; protein_id "ENSMUSP00000135871.2"; transcript_support_level "5"; mgi_id "MGI:1920949"; tag "not_organism_supported"; tag "basic"; havana_gene "OTTMUSG00000037681.1"; havana_transcript "OTTMUST00000109955.1";
chr9	HAVANA	transcript	50768257	50791387	0	+	.	gene_id "ENSMUSG00000032058.15"; transcript_id "ENSMUST00000175645.8"; gene_type "protein_coding"; gene_name "Ppp2r1b"; transcript_type "protein_coding"; transcript_name "Ppp2r1b-206"; level 2; protein_id "ENSMUSP00000135871.2"; transcript_support_level "5"; mgi_id "MGI:1920949"; tag "not_organism_supported"; tag "basic"; havana_gene "OTTMUSG00000037681.1"; havana_transcript "OTTMUST00000109955.1";
chr9	HAVANA	UTR	50768263	50768284	0	+	.	gene_id "ENSMUSG00000032058.15"; transcript_id "ENSMUST00000176349.8"; gene_type "protein_coding"; gene_name "Ppp2r1b"; transcript_type "protein_coding"; transcript_name "Ppp2r1b-209"; exon_number 1; exon_id "ENSMUSE00000950431.2"; level 1; protein_id "ENSMUSP00000135758.2"; transcript_support_level "5"; mgi_id "MGI:1920949"; tag "not_organism_supported"; tag "basic"; tag "exp_conf"; havana_gene "OTTMUSG00000037681.1"; havana_transcript "OTTMUST00000109956.1";
chr9	HAVANA	exon	50768263	50768398	0	+	.	gene_id "ENSMUSG00000032058.15"; transcript_id "ENSMUST00000176349.8"; gene_type "protein_coding"; gene_name "Ppp2r1b"; transcript_type "protein_coding"; transcript_name "Ppp2r1b-209"; exon_number 1; exon_id "ENSMUSE00000950431.2"; level 1; protein_id "ENSMUSP00000135758.2"; transcript_support_level "5"; mgi_id "MGI:1920949"; tag "not_organism_supported"; tag "basic"; tag "exp_conf"; havana_gene "OTTMUSG00000037681.1"; havana_transcript "OTTMUST00000109956.1";
chr9	HAVANA	transcript	50768263	50804104	0	+	.	gene_id "ENSMUSG00000032058.15"; transcript_id "ENSMUST00000176349.8"; gene_type "protein_coding"; gene_name "Ppp2r1b"; transcript_type "protein_coding"; transcript_name "Ppp2r1b-209"; level 1; protein_id "ENSMUSP00000135758.2"; transcript_support_level "5"; mgi_id "MGI:1920949"; tag "not_organism_supported"; tag "basic"; tag "exp_conf"; havana_gene "OTTMUSG00000037681.1"; havana_transcript "OTTMUST00000109956.1";
chr9	HAVANA	UTR	50768264	50768284	0	+	.	gene_id "ENSMUSG00000032058.15"; transcript_id "ENSMUST00000176798.8"; gene_type "protein_coding"; gene_name "Ppp2r1b"; transcript_type "protein_coding"; transcript_name "Ppp2r1b-211"; exon_number 1; exon_id "ENSMUSE00000954481.2"; level 1; protein_id "ENSMUSP00000135525.2"; transcript_support_level "5"; mgi_id "MGI:1920949"; tag "not_organism_supported"; tag "basic"; tag "exp_conf"; havana_gene "OTTMUSG00000037681.1"; havana_transcript "OTTMUST00000109957.1";
chr9	HAVANA	exon	50768264	50768398	0	+	.	gene_id "ENSMUSG00000032058.15"; transcript_id "ENSMUST00000176798.8"; gene_type "protein_coding"; gene_name "Ppp2r1b"; transcript_type "protein_coding"; transcript_name "Ppp2r1b-211"; exon_number 1; exon_id "ENSMUSE00000954481.2"; level 1; protein_id "ENSMUSP00000135525.2"; transcript_support_level "5"; mgi_id "MGI:1920949"; tag "not_organism_supported"; tag "basic"; tag "exp_conf"; havana_gene "OTTMUSG00000037681.1"; havana_transcript "OTTMUST00000109957.1";
chr9	HAVANA	transcript	50768264	50804097	0	+	.	gene_id "ENSMUSG00000032058.15"; transcript_id "ENSMUST00000176798.8"; gene_type "protein_coding"; gene_name "Ppp2r1b"; transcript_type "protein_coding"; transcript_name "Ppp2r1b-211"; level 1; protein_id "ENSMUSP00000135525.2"; transcript_support_level "5"; mgi_id "MGI:1920949"; tag "not_organism_supported"; tag "basic"; tag "exp_conf"; havana_gene "OTTMUSG00000037681.1"; havana_transcript "OTTMUST00000109957.1";
chr9	HAVANA	UTR	50768266	50768284	0	+	.	gene_id "ENSMUSG00000032058.15"; transcript_id "ENSMUST00000175640.8"; gene_type "protein_coding"; gene_name "Ppp2r1b"; transcript_type "protein_coding"; transcript_name "Ppp2r1b-205"; exon_number 1; exon_id "ENSMUSE00000950089.2"; level 1; protein_id "ENSMUSP00000134740.2"; transcript_support_level "5"; mgi_id "MGI:1920949"; tag "not_organism_supported"; tag "basic"; tag "exp_conf"; havana_gene "OTTMUSG00000037681.1"; havana_transcript "OTTMUST00000109958.1";
chr9	HAVANA	exon	50768266	50768398	0	+	.	gene_id "ENSMUSG00000032058.15"; transcript_id "ENSMUST00000175640.8"; gene_type "protein_coding"; gene_name "Ppp2r1b"; transcript_type "protein_coding"; transcript_name "Ppp2r1b-205"; exon_number 1; exon_id "ENSMUSE00000950089.2"; level 1; protein_id "ENSMUSP00000134740.2"; transcript_support_level "5"; mgi_id "MGI:1920949"; tag "not_organism_supported"; tag "basic"; tag "exp_conf"; havana_gene "OTTMUSG00000037681.1"; havana_transcript "OTTMUST00000109958.1";
chr9	HAVANA	transcript	50768266	50791234	0	+	.	gene_id "ENSMUSG00000032058.15"; transcript_id "ENSMUST00000175640.8"; gene_type "protein_coding"; gene_name "Ppp2r1b"; transcript_type "protein_coding"; transcript_name "Ppp2r1b-205"; level 1; protein_id "ENSMUSP00000134740.2"; transcript_support_level "5"; mgi_id "MGI:1920949"; tag "not_organism_supported"; tag "basic"; tag "exp_conf"; havana_gene "OTTMUSG00000037681.1"; havana_transcript "OTTMUST00000109958.1";
chr9	HAVANA	UTR	50768279	50768284	0	+	.	gene_id "ENSMUSG00000032058.15"; transcript_id "ENSMUST00000175926.8"; gene_type "protein_coding"; gene_name "Ppp2r1b"; transcript_type "nonsense_mediated_decay"; transcript_name "Ppp2r1b-207"; exon_number 1; exon_id "ENSMUSE00000949179.2"; level 2; protein_id "ENSMUSP00000134886.2"; transcript_support_level "5"; mgi_id "MGI:1920949"; tag "not_organism_supported"; havana_gene "OTTMUSG00000037681.1"; havana_transcript "OTTMUST00000109959.1";
chr9	HAVANA	exon	50768279	50768398	0	+	.	gene_id "ENSMUSG00000032058.15"; transcript_id "ENSMUST00000175926.8"; gene_type "protein_coding"; gene_name "Ppp2r1b"; transcript_type "nonsense_mediated_decay"; transcript_name "Ppp2r1b-207"; exon_number 1; exon_id "ENSMUSE00000949179.2"; level 2; protein_id "ENSMUSP00000134886.2"; transcript_support_level "5"; mgi_id "MGI:1920949"; tag "not_organism_supported"; havana_gene "OTTMUSG00000037681.1"; havana_transcript "OTTMUST00000109959.1";
chr9	HAVANA	transcript	50768279	50791707	0	+	.	gene_id "ENSMUSG00000032058.15"; transcript_id "ENSMUST00000175926.8"; gene_type "protein_coding"; gene_name "Ppp2r1b"; transcript_type "nonsense_mediated_decay"; transcript_name "Ppp2r1b-207"; level 2; protein_id "ENSMUSP00000134886.2"; transcript_support_level "5"; mgi_id "MGI:1920949"; tag "not_organism_supported"; havana_gene "OTTMUSG00000037681.1"; havana_transcript "OTTMUST00000109959.1";
chr9	HAVANA	start_codon	50768285	50768287	0	+	0	gene_id "ENSMUSG00000032058.15"; transcript_id "ENSMUST00000174628.8"; gene_type "protein_coding"; gene_name "Ppp2r1b"; transcript_type "protein_coding"; transcript_name "Ppp2r1b-204"; exon_number 1; exon_id "ENSMUSE00000934587.2"; level 2; protein_id "ENSMUSP00000133404.2"; transcript_support_level "1"; mgi_id "MGI:1920949"; tag "basic"; tag "Ensembl_canonical"; tag "GENCODE_Primary"; tag "appris_alternative_2"; tag "CCDS"; ccdsid "CCDS72232.1"; havana_gene "OTTMUSG00000037681.1"; havana_transcript "OTTMUST00000097364.1";
chr9	HAVANA	start_codon	50768285	50768287	0	+	0	gene_id "ENSMUSG00000032058.15"; transcript_id "ENSMUST00000034560.14"; gene_type "protein_coding"; gene_name "Ppp2r1b"; transcript_type "protein_coding"; transcript_name "Ppp2r1b-201"; exon_number 1; exon_id "ENSMUSE00000934587.2"; level 2; protein_id "ENSMUSP00000034560.8"; transcript_support_level "1"; mgi_id "MGI:1920949"; tag "basic"; tag "appris_alternative_2"; tag "CCDS"; ccdsid "CCDS40625.1"; havana_gene "OTTMUSG00000037681.1"; havana_transcript "OTTMUST00000097314.1";
chr9	HAVANA	start_codon	50768285	50768287	0	+	0	gene_id "ENSMUSG00000032058.15"; transcript_id "ENSMUST00000114437.9"; gene_type "protein_coding"; gene_name "Ppp2r1b"; transcript_type "protein_coding"; transcript_name "Ppp2r1b-202"; exon_number 1; exon_id "ENSMUSE00000377133.7"; level 2; protein_id "ENSMUSP00000110080.3"; transcript_support_level "1"; mgi_id "MGI:1920949"; tag "basic"; tag "appris_principal_2"; tag "CCDS"; ccdsid "CCDS40626.1"; havana_gene "OTTMUSG00000037681.1"; havana_transcript "OTTMUST00000097365.1";
chr9	HAVANA	start_codon	50768285	50768287	0	+	0	gene_id "ENSMUSG00000032058.15"; transcript_id "ENSMUST00000175645.8"; gene_type "protein_coding"; gene_name "Ppp2r1b"; transcript_type "protein_coding"; transcript_name "Ppp2r1b-206"; exon_number 1; exon_id "ENSMUSE00000959899.2"; level 2; protein_id "ENSMUSP00000135871.2"; transcript_support_level "5"; mgi_id "MGI:1920949"; tag "not_organism_supported"; tag "basic"; havana_gene "OTTMUSG00000037681.1"; havana_transcript "OTTMUST00000109955.1";
chr9	HAVANA	start_codon	50768285	50768287	0	+	0	gene_id "ENSMUSG00000032058.15"; transcript_id "ENSMUST00000176349.8"; gene_type "protein_coding"; gene_name "Ppp2r1b"; transcript_type "protein_coding"; transcript_name "Ppp2r1b-209"; exon_number 1; exon_id "ENSMUSE00000950431.2"; level 1; protein_id "ENSMUSP00000135758.2"; transcript_support_level "5"; mgi_id "MGI:1920949"; tag "not_organism_supported"; tag "basic"; tag "exp_conf"; havana_gene "OTTMUSG00000037681.1"; havana_transcript "OTTMUST00000109956.1";
chr9	HAVANA	start_codon	50768285	50768287	0	+	0	gene_id "ENSMUSG00000032058.15"; transcript_id "ENSMUST00000176798.8"; gene_type "protein_coding"; gene_name "Ppp2r1b"; transcript_type "protein_coding"; transcript_name "Ppp2r1b-211"; exon_number 1; exon_id "ENSMUSE00000954481.2"; level 1; protein_id "ENSMUSP00000135525.2"; transcript_support_level "5"; mgi_id "MGI:1920949"; tag "not_organism_supported"; tag "basic"; tag "exp_conf"; havana_gene "OTTMUSG00000037681.1"; havana_transcript "OTTMUST00000109957.1";
chr9	HAVANA	start_codon	50768285	50768287	0	+	0	gene_id "ENSMUSG00000032058.15"; transcript_id "ENSMUST00000175640.8"; gene_type "protein_coding"; gene_name "Ppp2r1b"; transcript_type "protein_coding"; transcript_name "Ppp2r1b-205"; exon_number 1; exon_id "ENSMUSE00000950089.2"; level 1; protein_id "ENSMUSP00000134740.2"; transcript_support_level "5"; mgi_id "MGI:1920949"; tag "not_organism_supported"; tag "basic"; tag "exp_conf"; havana_gene "OTTMUSG00000037681.1"; havana_transcript "OTTMUST00000109958.1";
chr9	HAVANA	start_codon	50768285	50768287	0	+	0	gene_id "ENSMUSG00000032058.15"; transcript_id "ENSMUST00000175926.8"; gene_type "protein_coding"; gene_name "Ppp2r1b"; transcript_type "nonsense_mediated_decay"; transcript_name "Ppp2r1b-207"; exon_number 1; exon_id "ENSMUSE00000949179.2"; level 2; protein_id "ENSMUSP00000134886.2"; transcript_support_level "5"; mgi_id "MGI:1920949"; tag "not_organism_supported"; havana_gene "OTTMUSG00000037681.1"; havana_transcript "OTTMUST00000109959.1";
chr9	HAVANA	CDS	50768285	50768398	0	+	0	gene_id "ENSMUSG00000032058.15"; transcript_id "ENSMUST00000174628.8"; gene_type "protein_coding"; gene_name "Ppp2r1b"; transcript_type "protein_coding"; transcript_name "Ppp2r1b-204"; exon_number 1; exon_id "ENSMUSE00000934587.2"; level 2; protein_id "ENSMUSP00000133404.2"; transcript_support_level "1"; mgi_id "MGI:1920949"; tag "basic"; tag "Ensembl_canonical"; tag "GENCODE_Primary"; tag "appris_alternative_2"; tag "CCDS"; ccdsid "CCDS72232.1"; havana_gene "OTTMUSG00000037681.1"; havana_transcript "OTTMUST00000097364.1";
chr9	HAVANA	CDS	50768285	50768398	0	+	0	gene_id "ENSMUSG00000032058.15"; transcript_id "ENSMUST00000034560.14"; gene_type "protein_coding"; gene_name "Ppp2r1b"; transcript_type "protein_coding"; transcript_name "Ppp2r1b-201"; exon_number 1; exon_id "ENSMUSE00000934587.2"; level 2; protein_id "ENSMUSP00000034560.8"; transcript_support_level "1"; mgi_id "MGI:1920949"; tag "basic"; tag "appris_alternative_2"; tag "CCDS"; ccdsid "CCDS40625.1"; havana_gene "OTTMUSG00000037681.1"; havana_transcript "OTTMUST00000097314.1";
chr9	HAVANA	CDS	50768285	50768398	0	+	0	gene_id "ENSMUSG00000032058.15"; transcript_id "ENSMUST00000114437.9"; gene_type "protein_coding"; gene_name "Ppp2r1b"; transcript_type "protein_coding"; transcript_name "Ppp2r1b-202"; exon_number 1; exon_id "ENSMUSE00000377133.7"; level 2; protein_id "ENSMUSP00000110080.3"; transcript_support_level "1"; mgi_id "MGI:1920949"; tag "basic"; tag "appris_principal_2"; tag "CCDS"; ccdsid "CCDS40626.1"; havana_gene "OTTMUSG00000037681.1"; havana_transcript "OTTMUST00000097365.1";
chr9	HAVANA	CDS	50768285	50768398	0	+	0	gene_id "ENSMUSG00000032058.15"; transcript_id "ENSMUST00000175645.8"; gene_type "protein_coding"; gene_name "Ppp2r1b"; transcript_type "protein_coding"; transcript_name "Ppp2r1b-206"; exon_number 1; exon_id "ENSMUSE00000959899.2"; level 2; protein_id "ENSMUSP00000135871.2"; transcript_support_level "5"; mgi_id "MGI:1920949"; tag "not_organism_supported"; tag "basic"; havana_gene "OTTMUSG00000037681.1"; havana_transcript "OTTMUST00000109955.1";
chr9	HAVANA	CDS	50768285	50768398	0	+	0	gene_id "ENSMUSG00000032058.15"; transcript_id "ENSMUST00000176349.8"; gene_type "protein_coding"; gene_name "Ppp2r1b"; transcript_type "protein_coding"; transcript_name "Ppp2r1b-209"; exon_number 1; exon_id "ENSMUSE00000950431.2"; level 1; protein_id "ENSMUSP00000135758.2"; transcript_support_level "5"; mgi_id "MGI:1920949"; tag "not_organism_supported"; tag "basic"; tag "exp_conf"; havana_gene "OTTMUSG00000037681.1"; havana_transcript "OTTMUST00000109956.1";
chr9	HAVANA	CDS	50768285	50768398	0	+	0	gene_id "ENSMUSG00000032058.15"; transcript_id "ENSMUST00000176798.8"; gene_type "protein_coding"; gene_name "Ppp2r1b"; transcript_type "protein_coding"; transcript_name "Ppp2r1b-211"; exon_number 1; exon_id "ENSMUSE00000954481.2"; level 1; protein_id "ENSMUSP00000135525.2"; transcript_support_level "5"; mgi_id "MGI:1920949"; tag "not_organism_supported"; tag "basic"; tag "exp_conf"; havana_gene "OTTMUSG00000037681.1"; havana_transcript "OTTMUST00000109957.1";
chr9	HAVANA	CDS	50768285	50768398	0	+	0	gene_id "ENSMUSG00000032058.15"; transcript_id "ENSMUST00000175640.8"; gene_type "protein_coding"; gene_name "Ppp2r1b"; transcript_type "protein_coding"; transcript_name "Ppp2r1b-205"; exon_number 1; exon_id "ENSMUSE00000950089.2"; level 1; protein_id "ENSMUSP00000134740.2"; transcript_support_level "5"; mgi_id "MGI:1920949"; tag "not_organism_supported"; tag "basic"; tag "exp_conf"; havana_gene "OTTMUSG00000037681.1"; havana_transcript "OTTMUST00000109958.1";
chr9	HAVANA	CDS	50768285	50768398	0	+	0	gene_id "ENSMUSG00000032058.15"; transcript_id "ENSMUST00000175926.8"; gene_type "protein_coding"; gene_name "Ppp2r1b"; transcript_type "nonsense_mediated_decay"; transcript_name "Ppp2r1b-207"; exon_number 1; exon_id "ENSMUSE00000949179.2"; level 2; protein_id "ENSMUSP00000134886.2"; transcript_support_level "5"; mgi_id "MGI:1920949"; tag "not_organism_supported"; havana_gene "OTTMUSG00000037681.1"; havana_transcript "OTTMUST00000109959.1";
chr9	HAVANA	exon	50769136	50769226	0	+	.	gene_id "ENSMUSG00000032058.15"; transcript_id "ENSMUST00000174555.2"; gene_type "protein_coding"; gene_name "Ppp2r1b"; transcript_type "protein_coding_CDS_not_defined"; transcript_name "Ppp2r1b-203"; exon_number 2; exon_id "ENSMUSE00001243228.2"; level 2; transcript_support_level "2"; mgi_id "MGI:1920949"; havana_gene "OTTMUSG00000037681.1"; havana_transcript "OTTMUST00000097363.1";
chr9	HAVANA	exon	50769136	50769226	0	+	.	gene_id "ENSMUSG00000032058.15"; transcript_id "ENSMUST00000174628.8"; gene_type "protein_coding"; gene_name "Ppp2r1b"; transcript_type "protein_coding"; transcript_name "Ppp2r1b-204"; exon_number 2; exon_id "ENSMUSE00001250900.2"; level 2; protein_id "ENSMUSP00000133404.2"; transcript_support_level "1"; mgi_id "MGI:1920949"; tag "basic"; tag "Ensembl_canonical"; tag "GENCODE_Primary"; tag "appris_alternative_2"; tag "CCDS"; ccdsid "CCDS72232.1"; havana_gene "OTTMUSG00000037681.1"; havana_transcript "OTTMUST00000097364.1";
chr9	HAVANA	CDS	50769136	50769226	0	+	0	gene_id "ENSMUSG00000032058.15"; transcript_id "ENSMUST00000174628.8"; gene_type "protein_coding"; gene_name "Ppp2r1b"; transcript_type "protein_coding"; transcript_name "Ppp2r1b-204"; exon_number 2; exon_id "ENSMUSE00001250900.2"; level 2; protein_id "ENSMUSP00000133404.2"; transcript_support_level "1"; mgi_id "MGI:1920949"; tag "basic"; tag "Ensembl_canonical"; tag "GENCODE_Primary"; tag "appris_alternative_2"; tag "CCDS"; ccdsid "CCDS72232.1"; havana_gene "OTTMUSG00000037681.1"; havana_transcript "OTTMUST00000097364.1";
chr9	HAVANA	exon	50769136	50769226	0	+	.	gene_id "ENSMUSG00000032058.15"; transcript_id "ENSMUST00000034560.14"; gene_type "protein_coding"; gene_name "Ppp2r1b"; transcript_type "protein_coding"; transcript_name "Ppp2r1b-201"; exon_number 2; exon_id "ENSMUSE00001250900.2"; level 2; protein_id "ENSMUSP00000034560.8"; transcript_support_level "1"; mgi_id "MGI:1920949"; tag "basic"; tag "appris_alternative_2"; tag "CCDS"; ccdsid "CCDS40625.1"; havana_gene "OTTMUSG00000037681.1"; havana_transcript "OTTMUST00000097314.1";
chr9	HAVANA	CDS	50769136	50769226	0	+	0	gene_id "ENSMUSG00000032058.15"; transcript_id "ENSMUST00000034560.14"; gene_type "protein_coding"; gene_name "Ppp2r1b"; transcript_type "protein_coding"; transcript_name "Ppp2r1b-201"; exon_number 2; exon_id "ENSMUSE00001250900.2"; level 2; protein_id "ENSMUSP00000034560.8"; transcript_support_level "1"; mgi_id "MGI:1920949"; tag "basic"; tag "appris_alternative_2"; tag "CCDS"; ccdsid "CCDS40625.1"; havana_gene "OTTMUSG00000037681.1"; havana_transcript "OTTMUST00000097314.1";
chr9	HAVANA	exon	50769136	50769226	0	+	.	gene_id "ENSMUSG00000032058.15"; transcript_id "ENSMUST00000114437.9"; gene_type "protein_coding"; gene_name "Ppp2r1b"; transcript_type "protein_coding"; transcript_name "Ppp2r1b-202"; exon_number 2; exon_id "ENSMUSE00001250900.2"; level 2; protein_id "ENSMUSP00000110080.3"; transcript_support_level "1"; mgi_id "MGI:1920949"; tag "basic"; tag "appris_principal_2"; tag "CCDS"; ccdsid "CCDS40626.1"; havana_gene "OTTMUSG00000037681.1"; havana_transcript "OTTMUST00000097365.1";
chr9	HAVANA	CDS	50769136	50769226	0	+	0	gene_id "ENSMUSG00000032058.15"; transcript_id "ENSMUST00000114437.9"; gene_type "protein_coding"; gene_name "Ppp2r1b"; transcript_type "protein_coding"; transcript_name "Ppp2r1b-202"; exon_number 2; exon_id "ENSMUSE00001250900.2"; level 2; protein_id "ENSMUSP00000110080.3"; transcript_support_level "1"; mgi_id "MGI:1920949"; tag "basic"; tag "appris_principal_2"; tag "CCDS"; ccdsid "CCDS40626.1"; havana_gene "OTTMUSG00000037681.1"; havana_transcript "OTTMUST00000097365.1";
chr9	HAVANA	exon	50769136	50769226	0	+	.	gene_id "ENSMUSG00000032058.15"; transcript_id "ENSMUST00000175645.8"; gene_type "protein_coding"; gene_name "Ppp2r1b"; transcript_type "protein_coding"; transcript_name "Ppp2r1b-206"; exon_number 2; exon_id "ENSMUSE00001250900.2"; level 2; protein_id "ENSMUSP00000135871.2"; transcript_support_level "5"; mgi_id "MGI:1920949"; tag "not_organism_supported"; tag "basic"; havana_gene "OTTMUSG00000037681.1"; havana_transcript "OTTMUST00000109955.1";
chr9	HAVANA	CDS	50769136	50769226	0	+	0	gene_id "ENSMUSG00000032058.15"; transcript_id "ENSMUST00000175645.8"; gene_type "protein_coding"; gene_name "Ppp2r1b"; transcript_type "protein_coding"; transcript_name "Ppp2r1b-206"; exon_number 2; exon_id "ENSMUSE00001250900.2"; level 2; protein_id "ENSMUSP00000135871.2"; transcript_support_level "5"; mgi_id "MGI:1920949"; tag "not_organism_supported"; tag "basic"; havana_gene "OTTMUSG00000037681.1"; havana_transcript "OTTMUST00000109955.1";
chr9	HAVANA	exon	50769136	50769226	0	+	.	gene_id "ENSMUSG00000032058.15"; transcript_id "ENSMUST00000176798.8"; gene_type "protein_coding"; gene_name "Ppp2r1b"; transcript_type "protein_coding"; transcript_name "Ppp2r1b-211"; exon_number 2; exon_id "ENSMUSE00001250900.2"; level 1; protein_id "ENSMUSP00000135525.2"; transcript_support_level "5"; mgi_id "MGI:1920949"; tag "not_organism_supported"; tag "basic"; tag "exp_conf"; havana_gene "OTTMUSG00000037681.1"; havana_transcript "OTTMUST00000109957.1";
chr9	HAVANA	CDS	50769136	50769226	0	+	0	gene_id "ENSMUSG00000032058.15"; transcript_id "ENSMUST00000176798.8"; gene_type "protein_coding"; gene_name "Ppp2r1b"; transcript_type "protein_coding"; transcript_name "Ppp2r1b-211"; exon_number 2; exon_id "ENSMUSE00001250900.2"; level 1; protein_id "ENSMUSP00000135525.2"; transcript_support_level "5"; mgi_id "MGI:1920949"; tag "not_organism_supported"; tag "basic"; tag "exp_conf"; havana_gene "OTTMUSG00000037681.1"; havana_transcript "OTTMUST00000109957.1";
chr9	HAVANA	exon	50769136	50769226	0	+	.	gene_id "ENSMUSG00000032058.15"; transcript_id "ENSMUST00000175640.8"; gene_type "protein_coding"; gene_name "Ppp2r1b"; transcript_type "protein_coding"; transcript_name "Ppp2r1b-205"; exon_number 2; exon_id "ENSMUSE00001250900.2"; level 1; protein_id "ENSMUSP00000134740.2"; transcript_support_level "5"; mgi_id "MGI:1920949"; tag "not_organism_supported"; tag "basic"; tag "exp_conf"; havana_gene "OTTMUSG00000037681.1"; havana_transcript "OTTMUST00000109958.1";
chr9	HAVANA	CDS	50769136	50769226	0	+	0	gene_id "ENSMUSG00000032058.15"; transcript_id "ENSMUST00000175640.8"; gene_type "protein_coding"; gene_name "Ppp2r1b"; transcript_type "protein_coding"; transcript_name "Ppp2r1b-205"; exon_number 2; exon_id "ENSMUSE00001250900.2"; level 1; protein_id "ENSMUSP00000134740.2"; transcript_support_level "5"; mgi_id "MGI:1920949"; tag "not_organism_supported"; tag "basic"; tag "exp_conf"; havana_gene "OTTMUSG00000037681.1"; havana_transcript "OTTMUST00000109958.1";
chr9	HAVANA	exon	50769136	50769226	0	+	.	gene_id "ENSMUSG00000032058.15"; transcript_id "ENSMUST00000175926.8"; gene_type "protein_coding"; gene_name "Ppp2r1b"; transcript_type "nonsense_mediated_decay"; transcript_name "Ppp2r1b-207"; exon_number 2; exon_id "ENSMUSE00001250900.2"; level 2; protein_id "ENSMUSP00000134886.2"; transcript_support_level "5"; mgi_id "MGI:1920949"; tag "not_organism_supported"; havana_gene "OTTMUSG00000037681.1"; havana_transcript "OTTMUST00000109959.1";
chr9	HAVANA	CDS	50769136	50769226	0	+	0	gene_id "ENSMUSG00000032058.15"; transcript_id "ENSMUST00000175926.8"; gene_type "protein_coding"; gene_name "Ppp2r1b"; transcript_type "nonsense_mediated_decay"; transcript_name "Ppp2r1b-207"; exon_number 2; exon_id "ENSMUSE00001250900.2"; level 2; protein_id "ENSMUSP00000134886.2"; transcript_support_level "5"; mgi_id "MGI:1920949"; tag "not_organism_supported"; havana_gene "OTTMUSG00000037681.1"; havana_transcript "OTTMUST00000109959.1";
chr9	HAVANA	exon	50770151	50770251	0	+	.	gene_id "ENSMUSG00000032058.15"; transcript_id "ENSMUST00000174555.2"; gene_type "protein_coding"; gene_name "Ppp2r1b"; transcript_type "protein_coding_CDS_not_defined"; transcript_name "Ppp2r1b-203"; exon_number 3; exon_id "ENSMUSE00001215564.2"; level 2; transcript_support_level "2"; mgi_id "MGI:1920949"; havana_gene "OTTMUSG00000037681.1"; havana_transcript "OTTMUST00000097363.1";
chr9	HAVANA	exon	50770151	50770251	0	+	.	gene_id "ENSMUSG00000032058.15"; transcript_id "ENSMUST00000174628.8"; gene_type "protein_coding"; gene_name "Ppp2r1b"; transcript_type "protein_coding"; transcript_name "Ppp2r1b-204"; exon_number 3; exon_id "ENSMUSE00001230295.2"; level 2; protein_id "ENSMUSP00000133404.2"; transcript_support_level "1"; mgi_id "MGI:1920949"; tag "basic"; tag "Ensembl_canonical"; tag "GENCODE_Primary"; tag "appris_alternative_2"; tag "CCDS"; ccdsid "CCDS72232.1"; havana_gene "OTTMUSG00000037681.1"; havana_transcript "OTTMUST00000097364.1";
chr9	HAVANA	CDS	50770151	50770251	0	+	2	gene_id "ENSMUSG00000032058.15"; transcript_id "ENSMUST00000174628.8"; gene_type "protein_coding"; gene_name "Ppp2r1b"; transcript_type "protein_coding"; transcript_name "Ppp2r1b-204"; exon_number 3; exon_id "ENSMUSE00001230295.2"; level 2; protein_id "ENSMUSP00000133404.2"; transcript_support_level "1"; mgi_id "MGI:1920949"; tag "basic"; tag "Ensembl_canonical"; tag "GENCODE_Primary"; tag "appris_alternative_2"; tag "CCDS"; ccdsid "CCDS72232.1"; havana_gene "OTTMUSG00000037681.1"; havana_transcript "OTTMUST00000097364.1";
chr9	HAVANA	exon	50770151	50770251	0	+	.	gene_id "ENSMUSG00000032058.15"; transcript_id "ENSMUST00000034560.14"; gene_type "protein_coding"; gene_name "Ppp2r1b"; transcript_type "protein_coding"; transcript_name "Ppp2r1b-201"; exon_number 3; exon_id "ENSMUSE00001230295.2"; level 2; protein_id "ENSMUSP00000034560.8"; transcript_support_level "1"; mgi_id "MGI:1920949"; tag "basic"; tag "appris_alternative_2"; tag "CCDS"; ccdsid "CCDS40625.1"; havana_gene "OTTMUSG00000037681.1"; havana_transcript "OTTMUST00000097314.1";
chr9	HAVANA	CDS	50770151	50770251	0	+	2	gene_id "ENSMUSG00000032058.15"; transcript_id "ENSMUST00000034560.14"; gene_type "protein_coding"; gene_name "Ppp2r1b"; transcript_type "protein_coding"; transcript_name "Ppp2r1b-201"; exon_number 3; exon_id "ENSMUSE00001230295.2"; level 2; protein_id "ENSMUSP00000034560.8"; transcript_support_level "1"; mgi_id "MGI:1920949"; tag "basic"; tag "appris_alternative_2"; tag "CCDS"; ccdsid "CCDS40625.1"; havana_gene "OTTMUSG00000037681.1"; havana_transcript "OTTMUST00000097314.1";
chr9	HAVANA	exon	50770151	50770251	0	+	.	gene_id "ENSMUSG00000032058.15"; transcript_id "ENSMUST00000114437.9"; gene_type "protein_coding"; gene_name "Ppp2r1b"; transcript_type "protein_coding"; transcript_name "Ppp2r1b-202"; exon_number 3; exon_id "ENSMUSE00001230295.2"; level 2; protein_id "ENSMUSP00000110080.3"; transcript_support_level "1"; mgi_id "MGI:1920949"; tag "basic"; tag "appris_principal_2"; tag "CCDS"; ccdsid "CCDS40626.1"; havana_gene "OTTMUSG00000037681.1"; havana_transcript "OTTMUST00000097365.1";
chr9	HAVANA	CDS	50770151	50770251	0	+	2	gene_id "ENSMUSG00000032058.15"; transcript_id "ENSMUST00000114437.9"; gene_type "protein_coding"; gene_name "Ppp2r1b"; transcript_type "protein_coding"; transcript_name "Ppp2r1b-202"; exon_number 3; exon_id "ENSMUSE00001230295.2"; level 2; protein_id "ENSMUSP00000110080.3"; transcript_support_level "1"; mgi_id "MGI:1920949"; tag "basic"; tag "appris_principal_2"; tag "CCDS"; ccdsid "CCDS40626.1"; havana_gene "OTTMUSG00000037681.1"; havana_transcript "OTTMUST00000097365.1";
chr9	HAVANA	exon	50770151	50770251	0	+	.	gene_id "ENSMUSG00000032058.15"; transcript_id "ENSMUST00000175645.8"; gene_type "protein_coding"; gene_name "Ppp2r1b"; transcript_type "protein_coding"; transcript_name "Ppp2r1b-206"; exon_number 3; exon_id "ENSMUSE00001230295.2"; level 2; protein_id "ENSMUSP00000135871.2"; transcript_support_level "5"; mgi_id "MGI:1920949"; tag "not_organism_supported"; tag "basic"; havana_gene "OTTMUSG00000037681.1"; havana_transcript "OTTMUST00000109955.1";
chr9	HAVANA	CDS	50770151	50770251	0	+	2	gene_id "ENSMUSG00000032058.15"; transcript_id "ENSMUST00000175645.8"; gene_type "protein_coding"; gene_name "Ppp2r1b"; transcript_type "protein_coding"; transcript_name "Ppp2r1b-206"; exon_number 3; exon_id "ENSMUSE00001230295.2"; level 2; protein_id "ENSMUSP00000135871.2"; transcript_support_level "5"; mgi_id "MGI:1920949"; tag "not_organism_supported"; tag "basic"; havana_gene "OTTMUSG00000037681.1"; havana_transcript "OTTMUST00000109955.1";
chr9	HAVANA	exon	50770151	50770251	0	+	.	gene_id "ENSMUSG00000032058.15"; transcript_id "ENSMUST00000176798.8"; gene_type "protein_coding"; gene_name "Ppp2r1b"; transcript_type "protein_coding"; transcript_name "Ppp2r1b-211"; exon_number 3; exon_id "ENSMUSE00001230295.2"; level 1; protein_id "ENSMUSP00000135525.2"; transcript_support_level "5"; mgi_id "MGI:1920949"; tag "not_organism_supported"; tag "basic"; tag "exp_conf"; havana_gene "OTTMUSG00000037681.1"; havana_transcript "OTTMUST00000109957.1";
chr9	HAVANA	CDS	50770151	50770251	0	+	2	gene_id "ENSMUSG00000032058.15"; transcript_id "ENSMUST00000176798.8"; gene_type "protein_coding"; gene_name "Ppp2r1b"; transcript_type "protein_coding"; transcript_name "Ppp2r1b-211"; exon_number 3; exon_id "ENSMUSE00001230295.2"; level 1; protein_id "ENSMUSP00000135525.2"; transcript_support_level "5"; mgi_id "MGI:1920949"; tag "not_organism_supported"; tag "basic"; tag "exp_conf"; havana_gene "OTTMUSG00000037681.1"; havana_transcript "OTTMUST00000109957.1";
chr9	HAVANA	exon	50770151	50770251	0	+	.	gene_id "ENSMUSG00000032058.15"; transcript_id "ENSMUST00000175640.8"; gene_type "protein_coding"; gene_name "Ppp2r1b"; transcript_type "protein_coding"; transcript_name "Ppp2r1b-205"; exon_number 3; exon_id "ENSMUSE00001230295.2"; level 1; protein_id "ENSMUSP00000134740.2"; transcript_support_level "5"; mgi_id "MGI:1920949"; tag "not_organism_supported"; tag "basic"; tag "exp_conf"; havana_gene "OTTMUSG00000037681.1"; havana_transcript "OTTMUST00000109958.1";
chr9	HAVANA	CDS	50770151	50770251	0	+	2	gene_id "ENSMUSG00000032058.15"; transcript_id "ENSMUST00000175640.8"; gene_type "protein_coding"; gene_name "Ppp2r1b"; transcript_type "protein_coding"; transcript_name "Ppp2r1b-205"; exon_number 3; exon_id "ENSMUSE00001230295.2"; level 1; protein_id "ENSMUSP00000134740.2"; transcript_support_level "5"; mgi_id "MGI:1920949"; tag "not_organism_supported"; tag "basic"; tag "exp_conf"; havana_gene "OTTMUSG00000037681.1"; havana_transcript "OTTMUST00000109958.1";
chr9	HAVANA	exon	50770151	50770251	0	+	.	gene_id "ENSMUSG00000032058.15"; transcript_id "ENSMUST00000175926.8"; gene_type "protein_coding"; gene_name "Ppp2r1b"; transcript_type "nonsense_mediated_decay"; transcript_name "Ppp2r1b-207"; exon_number 3; exon_id "ENSMUSE00001230295.2"; level 2; protein_id "ENSMUSP00000134886.2"; transcript_support_level "5"; mgi_id "MGI:1920949"; tag "not_organism_supported"; havana_gene "OTTMUSG00000037681.1"; havana_transcript "OTTMUST00000109959.1";
chr9	HAVANA	CDS	50770151	50770251	0	+	2	gene_id "ENSMUSG00000032058.15"; transcript_id "ENSMUST00000175926.8"; gene_type "protein_coding"; gene_name "Ppp2r1b"; transcript_type "nonsense_mediated_decay"; transcript_name "Ppp2r1b-207"; exon_number 3; exon_id "ENSMUSE00001230295.2"; level 2; protein_id "ENSMUSP00000134886.2"; transcript_support_level "5"; mgi_id "MGI:1920949"; tag "not_organism_supported"; havana_gene "OTTMUSG00000037681.1"; havana_transcript "OTTMUST00000109959.1";
chr9	HAVANA	CDS	50772593	50772691	0	+	0	gene_id "ENSMUSG00000032058.15"; transcript_id "ENSMUST00000175926.8"; gene_type "protein_coding"; gene_name "Ppp2r1b"; transcript_type "nonsense_mediated_decay"; transcript_name "Ppp2r1b-207"; exon_number 4; exon_id "ENSMUSE00000951359.2"; level 2; protein_id "ENSMUSP00000134886.2"; transcript_support_level "5"; mgi_id "MGI:1920949"; tag "not_organism_supported"; havana_gene "OTTMUSG00000037681.1"; havana_transcript "OTTMUST00000109959.1";
chr9	HAVANA	exon	50772593	50772764	0	+	.	gene_id "ENSMUSG00000032058.15"; transcript_id "ENSMUST00000175926.8"; gene_type "protein_coding"; gene_name "Ppp2r1b"; transcript_type "nonsense_mediated_decay"; transcript_name "Ppp2r1b-207"; exon_number 4; exon_id "ENSMUSE00000951359.2"; level 2; protein_id "ENSMUSP00000134886.2"; transcript_support_level "5"; mgi_id "MGI:1920949"; tag "not_organism_supported"; havana_gene "OTTMUSG00000037681.1"; havana_transcript "OTTMUST00000109959.1";
chr9	HAVANA	stop_codon	50772692	50772694	0	+	0	gene_id "ENSMUSG00000032058.15"; transcript_id "ENSMUST00000175926.8"; gene_type "protein_coding"; gene_name "Ppp2r1b"; transcript_type "nonsense_mediated_decay"; transcript_name "Ppp2r1b-207"; exon_number 4; exon_id "ENSMUSE00000951359.2"; level 2; protein_id "ENSMUSP00000134886.2"; transcript_support_level "5"; mgi_id "MGI:1920949"; tag "not_organism_supported"; havana_gene "OTTMUSG00000037681.1"; havana_transcript "OTTMUST00000109959.1";
chr9	HAVANA	UTR	50772692	50772764	0	+	.	gene_id "ENSMUSG00000032058.15"; transcript_id "ENSMUST00000175926.8"; gene_type "protein_coding"; gene_name "Ppp2r1b"; transcript_type "nonsense_mediated_decay"; transcript_name "Ppp2r1b-207"; exon_number 4; exon_id "ENSMUSE00000951359.2"; level 2; protein_id "ENSMUSP00000134886.2"; transcript_support_level "5"; mgi_id "MGI:1920949"; tag "not_organism_supported"; havana_gene "OTTMUSG00000037681.1"; havana_transcript "OTTMUST00000109959.1";
chr9	HAVANA	exon	50772831	50773061	0	+	.	gene_id "ENSMUSG00000032058.15"; transcript_id "ENSMUST00000174555.2"; gene_type "protein_coding"; gene_name "Ppp2r1b"; transcript_type "protein_coding_CDS_not_defined"; transcript_name "Ppp2r1b-203"; exon_number 4; exon_id "ENSMUSE00000935373.2"; level 2; transcript_support_level "2"; mgi_id "MGI:1920949"; havana_gene "OTTMUSG00000037681.1"; havana_transcript "OTTMUST00000097363.1";
chr9	HAVANA	exon	50772831	50773063	0	+	.	gene_id "ENSMUSG00000032058.15"; transcript_id "ENSMUST00000174628.8"; gene_type "protein_coding"; gene_name "Ppp2r1b"; transcript_type "protein_coding"; transcript_name "Ppp2r1b-204"; exon_number 4; exon_id "ENSMUSE00000216150.4"; level 2; protein_id "ENSMUSP00000133404.2"; transcript_support_level "1"; mgi_id "MGI:1920949"; tag "basic"; tag "Ensembl_canonical"; tag "GENCODE_Primary"; tag "appris_alternative_2"; tag "CCDS"; ccdsid "CCDS72232.1"; havana_gene "OTTMUSG00000037681.1"; havana_transcript "OTTMUST00000097364.1";
chr9	HAVANA	CDS	50772831	50773063	0	+	0	gene_id "ENSMUSG00000032058.15"; transcript_id "ENSMUST00000174628.8"; gene_type "protein_coding"; gene_name "Ppp2r1b"; transcript_type "protein_coding"; transcript_name "Ppp2r1b-204"; exon_number 4; exon_id "ENSMUSE00000216150.4"; level 2; protein_id "ENSMUSP00000133404.2"; transcript_support_level "1"; mgi_id "MGI:1920949"; tag "basic"; tag "Ensembl_canonical"; tag "GENCODE_Primary"; tag "appris_alternative_2"; tag "CCDS"; ccdsid "CCDS72232.1"; havana_gene "OTTMUSG00000037681.1"; havana_transcript "OTTMUST00000097364.1";
chr9	HAVANA	exon	50772831	50773063	0	+	.	gene_id "ENSMUSG00000032058.15"; transcript_id "ENSMUST00000034560.14"; gene_type "protein_coding"; gene_name "Ppp2r1b"; transcript_type "protein_coding"; transcript_name "Ppp2r1b-201"; exon_number 4; exon_id "ENSMUSE00000216150.4"; level 2; protein_id "ENSMUSP00000034560.8"; transcript_support_level "1"; mgi_id "MGI:1920949"; tag "basic"; tag "appris_alternative_2"; tag "CCDS"; ccdsid "CCDS40625.1"; havana_gene "OTTMUSG00000037681.1"; havana_transcript "OTTMUST00000097314.1";
chr9	HAVANA	CDS	50772831	50773063	0	+	0	gene_id "ENSMUSG00000032058.15"; transcript_id "ENSMUST00000034560.14"; gene_type "protein_coding"; gene_name "Ppp2r1b"; transcript_type "protein_coding"; transcript_name "Ppp2r1b-201"; exon_number 4; exon_id "ENSMUSE00000216150.4"; level 2; protein_id "ENSMUSP00000034560.8"; transcript_support_level "1"; mgi_id "MGI:1920949"; tag "basic"; tag "appris_alternative_2"; tag "CCDS"; ccdsid "CCDS40625.1"; havana_gene "OTTMUSG00000037681.1"; havana_transcript "OTTMUST00000097314.1";
chr9	HAVANA	exon	50772831	50773063	0	+	.	gene_id "ENSMUSG00000032058.15"; transcript_id "ENSMUST00000114437.9"; gene_type "protein_coding"; gene_name "Ppp2r1b"; transcript_type "protein_coding"; transcript_name "Ppp2r1b-202"; exon_number 4; exon_id "ENSMUSE00000216150.4"; level 2; protein_id "ENSMUSP00000110080.3"; transcript_support_level "1"; mgi_id "MGI:1920949"; tag "basic"; tag "appris_principal_2"; tag "CCDS"; ccdsid "CCDS40626.1"; havana_gene "OTTMUSG00000037681.1"; havana_transcript "OTTMUST00000097365.1";
chr9	HAVANA	CDS	50772831	50773063	0	+	0	gene_id "ENSMUSG00000032058.15"; transcript_id "ENSMUST00000114437.9"; gene_type "protein_coding"; gene_name "Ppp2r1b"; transcript_type "protein_coding"; transcript_name "Ppp2r1b-202"; exon_number 4; exon_id "ENSMUSE00000216150.4"; level 2; protein_id "ENSMUSP00000110080.3"; transcript_support_level "1"; mgi_id "MGI:1920949"; tag "basic"; tag "appris_principal_2"; tag "CCDS"; ccdsid "CCDS40626.1"; havana_gene "OTTMUSG00000037681.1"; havana_transcript "OTTMUST00000097365.1";
chr9	HAVANA	exon	50772831	50773063	0	+	.	gene_id "ENSMUSG00000032058.15"; transcript_id "ENSMUST00000175645.8"; gene_type "protein_coding"; gene_name "Ppp2r1b"; transcript_type "protein_coding"; transcript_name "Ppp2r1b-206"; exon_number 4; exon_id "ENSMUSE00000216150.4"; level 2; protein_id "ENSMUSP00000135871.2"; transcript_support_level "5"; mgi_id "MGI:1920949"; tag "not_organism_supported"; tag "basic"; havana_gene "OTTMUSG00000037681.1"; havana_transcript "OTTMUST00000109955.1";
chr9	HAVANA	CDS	50772831	50773063	0	+	0	gene_id "ENSMUSG00000032058.15"; transcript_id "ENSMUST00000175645.8"; gene_type "protein_coding"; gene_name "Ppp2r1b"; transcript_type "protein_coding"; transcript_name "Ppp2r1b-206"; exon_number 4; exon_id "ENSMUSE00000216150.4"; level 2; protein_id "ENSMUSP00000135871.2"; transcript_support_level "5"; mgi_id "MGI:1920949"; tag "not_organism_supported"; tag "basic"; havana_gene "OTTMUSG00000037681.1"; havana_transcript "OTTMUST00000109955.1";
chr9	HAVANA	exon	50772831	50773063	0	+	.	gene_id "ENSMUSG00000032058.15"; transcript_id "ENSMUST00000176349.8"; gene_type "protein_coding"; gene_name "Ppp2r1b"; transcript_type "protein_coding"; transcript_name "Ppp2r1b-209"; exon_number 2; exon_id "ENSMUSE00000216150.4"; level 1; protein_id "ENSMUSP00000135758.2"; transcript_support_level "5"; mgi_id "MGI:1920949"; tag "not_organism_supported"; tag "basic"; tag "exp_conf"; havana_gene "OTTMUSG00000037681.1"; havana_transcript "OTTMUST00000109956.1";
chr9	HAVANA	CDS	50772831	50773063	0	+	0	gene_id "ENSMUSG00000032058.15"; transcript_id "ENSMUST00000176349.8"; gene_type "protein_coding"; gene_name "Ppp2r1b"; transcript_type "protein_coding"; transcript_name "Ppp2r1b-209"; exon_number 2; exon_id "ENSMUSE00000216150.4"; level 1; protein_id "ENSMUSP00000135758.2"; transcript_support_level "5"; mgi_id "MGI:1920949"; tag "not_organism_supported"; tag "basic"; tag "exp_conf"; havana_gene "OTTMUSG00000037681.1"; havana_transcript "OTTMUST00000109956.1";
chr9	HAVANA	exon	50772831	50773063	0	+	.	gene_id "ENSMUSG00000032058.15"; transcript_id "ENSMUST00000176798.8"; gene_type "protein_coding"; gene_name "Ppp2r1b"; transcript_type "protein_coding"; transcript_name "Ppp2r1b-211"; exon_number 4; exon_id "ENSMUSE00000216150.4"; level 1; protein_id "ENSMUSP00000135525.2"; transcript_support_level "5"; mgi_id "MGI:1920949"; tag "not_organism_supported"; tag "basic"; tag "exp_conf"; havana_gene "OTTMUSG00000037681.1"; havana_transcript "OTTMUST00000109957.1";
chr9	HAVANA	CDS	50772831	50773063	0	+	0	gene_id "ENSMUSG00000032058.15"; transcript_id "ENSMUST00000176798.8"; gene_type "protein_coding"; gene_name "Ppp2r1b"; transcript_type "protein_coding"; transcript_name "Ppp2r1b-211"; exon_number 4; exon_id "ENSMUSE00000216150.4"; level 1; protein_id "ENSMUSP00000135525.2"; transcript_support_level "5"; mgi_id "MGI:1920949"; tag "not_organism_supported"; tag "basic"; tag "exp_conf"; havana_gene "OTTMUSG00000037681.1"; havana_transcript "OTTMUST00000109957.1";
chr9	HAVANA	exon	50773666	50773813	0	+	.	gene_id "ENSMUSG00000032058.15"; transcript_id "ENSMUST00000174628.8"; gene_type "protein_coding"; gene_name "Ppp2r1b"; transcript_type "protein_coding"; transcript_name "Ppp2r1b-204"; exon_number 5; exon_id "ENSMUSE00001312204.2"; level 2; protein_id "ENSMUSP00000133404.2"; transcript_support_level "1"; mgi_id "MGI:1920949"; tag "basic"; tag "Ensembl_canonical"; tag "GENCODE_Primary"; tag "appris_alternative_2"; tag "CCDS"; ccdsid "CCDS72232.1"; havana_gene "OTTMUSG00000037681.1"; havana_transcript "OTTMUST00000097364.1";
chr9	HAVANA	CDS	50773666	50773813	0	+	1	gene_id "ENSMUSG00000032058.15"; transcript_id "ENSMUST00000174628.8"; gene_type "protein_coding"; gene_name "Ppp2r1b"; transcript_type "protein_coding"; transcript_name "Ppp2r1b-204"; exon_number 5; exon_id "ENSMUSE00001312204.2"; level 2; protein_id "ENSMUSP00000133404.2"; transcript_support_level "1"; mgi_id "MGI:1920949"; tag "basic"; tag "Ensembl_canonical"; tag "GENCODE_Primary"; tag "appris_alternative_2"; tag "CCDS"; ccdsid "CCDS72232.1"; havana_gene "OTTMUSG00000037681.1"; havana_transcript "OTTMUST00000097364.1";
chr9	HAVANA	exon	50773666	50773813	0	+	.	gene_id "ENSMUSG00000032058.15"; transcript_id "ENSMUST00000034560.14"; gene_type "protein_coding"; gene_name "Ppp2r1b"; transcript_type "protein_coding"; transcript_name "Ppp2r1b-201"; exon_number 5; exon_id "ENSMUSE00001312204.2"; level 2; protein_id "ENSMUSP00000034560.8"; transcript_support_level "1"; mgi_id "MGI:1920949"; tag "basic"; tag "appris_alternative_2"; tag "CCDS"; ccdsid "CCDS40625.1"; havana_gene "OTTMUSG00000037681.1"; havana_transcript "OTTMUST00000097314.1";
chr9	HAVANA	CDS	50773666	50773813	0	+	1	gene_id "ENSMUSG00000032058.15"; transcript_id "ENSMUST00000034560.14"; gene_type "protein_coding"; gene_name "Ppp2r1b"; transcript_type "protein_coding"; transcript_name "Ppp2r1b-201"; exon_number 5; exon_id "ENSMUSE00001312204.2"; level 2; protein_id "ENSMUSP00000034560.8"; transcript_support_level "1"; mgi_id "MGI:1920949"; tag "basic"; tag "appris_alternative_2"; tag "CCDS"; ccdsid "CCDS40625.1"; havana_gene "OTTMUSG00000037681.1"; havana_transcript "OTTMUST00000097314.1";
chr9	HAVANA	exon	50773666	50773813	0	+	.	gene_id "ENSMUSG00000032058.15"; transcript_id "ENSMUST00000114437.9"; gene_type "protein_coding"; gene_name "Ppp2r1b"; transcript_type "protein_coding"; transcript_name "Ppp2r1b-202"; exon_number 5; exon_id "ENSMUSE00001312204.2"; level 2; protein_id "ENSMUSP00000110080.3"; transcript_support_level "1"; mgi_id "MGI:1920949"; tag "basic"; tag "appris_principal_2"; tag "CCDS"; ccdsid "CCDS40626.1"; havana_gene "OTTMUSG00000037681.1"; havana_transcript "OTTMUST00000097365.1";
chr9	HAVANA	CDS	50773666	50773813	0	+	1	gene_id "ENSMUSG00000032058.15"; transcript_id "ENSMUST00000114437.9"; gene_type "protein_coding"; gene_name "Ppp2r1b"; transcript_type "protein_coding"; transcript_name "Ppp2r1b-202"; exon_number 5; exon_id "ENSMUSE00001312204.2"; level 2; protein_id "ENSMUSP00000110080.3"; transcript_support_level "1"; mgi_id "MGI:1920949"; tag "basic"; tag "appris_principal_2"; tag "CCDS"; ccdsid "CCDS40626.1"; havana_gene "OTTMUSG00000037681.1"; havana_transcript "OTTMUST00000097365.1";
chr9	HAVANA	exon	50773666	50773813	0	+	.	gene_id "ENSMUSG00000032058.15"; transcript_id "ENSMUST00000175645.8"; gene_type "protein_coding"; gene_name "Ppp2r1b"; transcript_type "protein_coding"; transcript_name "Ppp2r1b-206"; exon_number 5; exon_id "ENSMUSE00001312204.2"; level 2; protein_id "ENSMUSP00000135871.2"; transcript_support_level "5"; mgi_id "MGI:1920949"; tag "not_organism_supported"; tag "basic"; havana_gene "OTTMUSG00000037681.1"; havana_transcript "OTTMUST00000109955.1";
chr9	HAVANA	CDS	50773666	50773813	0	+	1	gene_id "ENSMUSG00000032058.15"; transcript_id "ENSMUST00000175645.8"; gene_type "protein_coding"; gene_name "Ppp2r1b"; transcript_type "protein_coding"; transcript_name "Ppp2r1b-206"; exon_number 5; exon_id "ENSMUSE00001312204.2"; level 2; protein_id "ENSMUSP00000135871.2"; transcript_support_level "5"; mgi_id "MGI:1920949"; tag "not_organism_supported"; tag "basic"; havana_gene "OTTMUSG00000037681.1"; havana_transcript "OTTMUST00000109955.1";
chr9	HAVANA	exon	50773666	50773813	0	+	.	gene_id "ENSMUSG00000032058.15"; transcript_id "ENSMUST00000176349.8"; gene_type "protein_coding"; gene_name "Ppp2r1b"; transcript_type "protein_coding"; transcript_name "Ppp2r1b-209"; exon_number 3; exon_id "ENSMUSE00001312204.2"; level 1; protein_id "ENSMUSP00000135758.2"; transcript_support_level "5"; mgi_id "MGI:1920949"; tag "not_organism_supported"; tag "basic"; tag "exp_conf"; havana_gene "OTTMUSG00000037681.1"; havana_transcript "OTTMUST00000109956.1";
chr9	HAVANA	CDS	50773666	50773813	0	+	1	gene_id "ENSMUSG00000032058.15"; transcript_id "ENSMUST00000176349.8"; gene_type "protein_coding"; gene_name "Ppp2r1b"; transcript_type "protein_coding"; transcript_name "Ppp2r1b-209"; exon_number 3; exon_id "ENSMUSE00001312204.2"; level 1; protein_id "ENSMUSP00000135758.2"; transcript_support_level "5"; mgi_id "MGI:1920949"; tag "not_organism_supported"; tag "basic"; tag "exp_conf"; havana_gene "OTTMUSG00000037681.1"; havana_transcript "OTTMUST00000109956.1";
chr9	HAVANA	exon	50773666	50773813	0	+	.	gene_id "ENSMUSG00000032058.15"; transcript_id "ENSMUST00000176798.8"; gene_type "protein_coding"; gene_name "Ppp2r1b"; transcript_type "protein_coding"; transcript_name "Ppp2r1b-211"; exon_number 5; exon_id "ENSMUSE00001312204.2"; level 1; protein_id "ENSMUSP00000135525.2"; transcript_support_level "5"; mgi_id "MGI:1920949"; tag "not_organism_supported"; tag "basic"; tag "exp_conf"; havana_gene "OTTMUSG00000037681.1"; havana_transcript "OTTMUST00000109957.1";
chr9	HAVANA	CDS	50773666	50773813	0	+	1	gene_id "ENSMUSG00000032058.15"; transcript_id "ENSMUST00000176798.8"; gene_type "protein_coding"; gene_name "Ppp2r1b"; transcript_type "protein_coding"; transcript_name "Ppp2r1b-211"; exon_number 5; exon_id "ENSMUSE00001312204.2"; level 1; protein_id "ENSMUSP00000135525.2"; transcript_support_level "5"; mgi_id "MGI:1920949"; tag "not_organism_supported"; tag "basic"; tag "exp_conf"; havana_gene "OTTMUSG00000037681.1"; havana_transcript "OTTMUST00000109957.1";
chr9	HAVANA	exon	50773666	50773813	0	+	.	gene_id "ENSMUSG00000032058.15"; transcript_id "ENSMUST00000175926.8"; gene_type "protein_coding"; gene_name "Ppp2r1b"; transcript_type "nonsense_mediated_decay"; transcript_name "Ppp2r1b-207"; exon_number 5; exon_id "ENSMUSE00001211982.2"; level 2; protein_id "ENSMUSP00000134886.2"; transcript_support_level "5"; mgi_id "MGI:1920949"; tag "not_organism_supported"; havana_gene "OTTMUSG00000037681.1"; havana_transcript "OTTMUST00000109959.1";
chr9	HAVANA	UTR	50773666	50773813	0	+	.	gene_id "ENSMUSG00000032058.15"; transcript_id "ENSMUST00000175926.8"; gene_type "protein_coding"; gene_name "Ppp2r1b"; transcript_type "nonsense_mediated_decay"; transcript_name "Ppp2r1b-207"; exon_number 5; exon_id "ENSMUSE00001211982.2"; level 2; protein_id "ENSMUSP00000134886.2"; transcript_support_level "5"; mgi_id "MGI:1920949"; tag "not_organism_supported"; havana_gene "OTTMUSG00000037681.1"; havana_transcript "OTTMUST00000109959.1";
chr9	HAVANA	exon	50777744	50777899	0	+	.	gene_id "ENSMUSG00000032058.15"; transcript_id "ENSMUST00000174628.8"; gene_type "protein_coding"; gene_name "Ppp2r1b"; transcript_type "protein_coding"; transcript_name "Ppp2r1b-204"; exon_number 6; exon_id "ENSMUSE00001282443.2"; level 2; protein_id "ENSMUSP00000133404.2"; transcript_support_level "1"; mgi_id "MGI:1920949"; tag "basic"; tag "Ensembl_canonical"; tag "GENCODE_Primary"; tag "appris_alternative_2"; tag "CCDS"; ccdsid "CCDS72232.1"; havana_gene "OTTMUSG00000037681.1"; havana_transcript "OTTMUST00000097364.1";
chr9	HAVANA	CDS	50777744	50777899	0	+	0	gene_id "ENSMUSG00000032058.15"; transcript_id "ENSMUST00000174628.8"; gene_type "protein_coding"; gene_name "Ppp2r1b"; transcript_type "protein_coding"; transcript_name "Ppp2r1b-204"; exon_number 6; exon_id "ENSMUSE00001282443.2"; level 2; protein_id "ENSMUSP00000133404.2"; transcript_support_level "1"; mgi_id "MGI:1920949"; tag "basic"; tag "Ensembl_canonical"; tag "GENCODE_Primary"; tag "appris_alternative_2"; tag "CCDS"; ccdsid "CCDS72232.1"; havana_gene "OTTMUSG00000037681.1"; havana_transcript "OTTMUST00000097364.1";
chr9	HAVANA	exon	50777744	50777899	0	+	.	gene_id "ENSMUSG00000032058.15"; transcript_id "ENSMUST00000034560.14"; gene_type "protein_coding"; gene_name "Ppp2r1b"; transcript_type "protein_coding"; transcript_name "Ppp2r1b-201"; exon_number 6; exon_id "ENSMUSE00001282443.2"; level 2; protein_id "ENSMUSP00000034560.8"; transcript_support_level "1"; mgi_id "MGI:1920949"; tag "basic"; tag "appris_alternative_2"; tag "CCDS"; ccdsid "CCDS40625.1"; havana_gene "OTTMUSG00000037681.1"; havana_transcript "OTTMUST00000097314.1";
chr9	HAVANA	CDS	50777744	50777899	0	+	0	gene_id "ENSMUSG00000032058.15"; transcript_id "ENSMUST00000034560.14"; gene_type "protein_coding"; gene_name "Ppp2r1b"; transcript_type "protein_coding"; transcript_name "Ppp2r1b-201"; exon_number 6; exon_id "ENSMUSE00001282443.2"; level 2; protein_id "ENSMUSP00000034560.8"; transcript_support_level "1"; mgi_id "MGI:1920949"; tag "basic"; tag "appris_alternative_2"; tag "CCDS"; ccdsid "CCDS40625.1"; havana_gene "OTTMUSG00000037681.1"; havana_transcript "OTTMUST00000097314.1";
chr9	HAVANA	exon	50777744	50777899	0	+	.	gene_id "ENSMUSG00000032058.15"; transcript_id "ENSMUST00000114437.9"; gene_type "protein_coding"; gene_name "Ppp2r1b"; transcript_type "protein_coding"; transcript_name "Ppp2r1b-202"; exon_number 6; exon_id "ENSMUSE00001282443.2"; level 2; protein_id "ENSMUSP00000110080.3"; transcript_support_level "1"; mgi_id "MGI:1920949"; tag "basic"; tag "appris_principal_2"; tag "CCDS"; ccdsid "CCDS40626.1"; havana_gene "OTTMUSG00000037681.1"; havana_transcript "OTTMUST00000097365.1";
chr9	HAVANA	CDS	50777744	50777899	0	+	0	gene_id "ENSMUSG00000032058.15"; transcript_id "ENSMUST00000114437.9"; gene_type "protein_coding"; gene_name "Ppp2r1b"; transcript_type "protein_coding"; transcript_name "Ppp2r1b-202"; exon_number 6; exon_id "ENSMUSE00001282443.2"; level 2; protein_id "ENSMUSP00000110080.3"; transcript_support_level "1"; mgi_id "MGI:1920949"; tag "basic"; tag "appris_principal_2"; tag "CCDS"; ccdsid "CCDS40626.1"; havana_gene "OTTMUSG00000037681.1"; havana_transcript "OTTMUST00000097365.1";
chr9	HAVANA	exon	50777744	50777899	0	+	.	gene_id "ENSMUSG00000032058.15"; transcript_id "ENSMUST00000175645.8"; gene_type "protein_coding"; gene_name "Ppp2r1b"; transcript_type "protein_coding"; transcript_name "Ppp2r1b-206"; exon_number 6; exon_id "ENSMUSE00001282443.2"; level 2; protein_id "ENSMUSP00000135871.2"; transcript_support_level "5"; mgi_id "MGI:1920949"; tag "not_organism_supported"; tag "basic"; havana_gene "OTTMUSG00000037681.1"; havana_transcript "OTTMUST00000109955.1";
chr9	HAVANA	CDS	50777744	50777899	0	+	0	gene_id "ENSMUSG00000032058.15"; transcript_id "ENSMUST00000175645.8"; gene_type "protein_coding"; gene_name "Ppp2r1b"; transcript_type "protein_coding"; transcript_name "Ppp2r1b-206"; exon_number 6; exon_id "ENSMUSE00001282443.2"; level 2; protein_id "ENSMUSP00000135871.2"; transcript_support_level "5"; mgi_id "MGI:1920949"; tag "not_organism_supported"; tag "basic"; havana_gene "OTTMUSG00000037681.1"; havana_transcript "OTTMUST00000109955.1";
chr9	HAVANA	exon	50777744	50777899	0	+	.	gene_id "ENSMUSG00000032058.15"; transcript_id "ENSMUST00000176349.8"; gene_type "protein_coding"; gene_name "Ppp2r1b"; transcript_type "protein_coding"; transcript_name "Ppp2r1b-209"; exon_number 4; exon_id "ENSMUSE00001282443.2"; level 1; protein_id "ENSMUSP00000135758.2"; transcript_support_level "5"; mgi_id "MGI:1920949"; tag "not_organism_supported"; tag "basic"; tag "exp_conf"; havana_gene "OTTMUSG00000037681.1"; havana_transcript "OTTMUST00000109956.1";
chr9	HAVANA	CDS	50777744	50777899	0	+	0	gene_id "ENSMUSG00000032058.15"; transcript_id "ENSMUST00000176349.8"; gene_type "protein_coding"; gene_name "Ppp2r1b"; transcript_type "protein_coding"; transcript_name "Ppp2r1b-209"; exon_number 4; exon_id "ENSMUSE00001282443.2"; level 1; protein_id "ENSMUSP00000135758.2"; transcript_support_level "5"; mgi_id "MGI:1920949"; tag "not_organism_supported"; tag "basic"; tag "exp_conf"; havana_gene "OTTMUSG00000037681.1"; havana_transcript "OTTMUST00000109956.1";
chr9	HAVANA	exon	50777744	50777899	0	+	.	gene_id "ENSMUSG00000032058.15"; transcript_id "ENSMUST00000176798.8"; gene_type "protein_coding"; gene_name "Ppp2r1b"; transcript_type "protein_coding"; transcript_name "Ppp2r1b-211"; exon_number 6; exon_id "ENSMUSE00001282443.2"; level 1; protein_id "ENSMUSP00000135525.2"; transcript_support_level "5"; mgi_id "MGI:1920949"; tag "not_organism_supported"; tag "basic"; tag "exp_conf"; havana_gene "OTTMUSG00000037681.1"; havana_transcript "OTTMUST00000109957.1";
chr9	HAVANA	CDS	50777744	50777899	0	+	0	gene_id "ENSMUSG00000032058.15"; transcript_id "ENSMUST00000176798.8"; gene_type "protein_coding"; gene_name "Ppp2r1b"; transcript_type "protein_coding"; transcript_name "Ppp2r1b-211"; exon_number 6; exon_id "ENSMUSE00001282443.2"; level 1; protein_id "ENSMUSP00000135525.2"; transcript_support_level "5"; mgi_id "MGI:1920949"; tag "not_organism_supported"; tag "basic"; tag "exp_conf"; havana_gene "OTTMUSG00000037681.1"; havana_transcript "OTTMUST00000109957.1";
chr9	HAVANA	exon	50777744	50777899	0	+	.	gene_id "ENSMUSG00000032058.15"; transcript_id "ENSMUST00000175640.8"; gene_type "protein_coding"; gene_name "Ppp2r1b"; transcript_type "protein_coding"; transcript_name "Ppp2r1b-205"; exon_number 4; exon_id "ENSMUSE00001282443.2"; level 1; protein_id "ENSMUSP00000134740.2"; transcript_support_level "5"; mgi_id "MGI:1920949"; tag "not_organism_supported"; tag "basic"; tag "exp_conf"; havana_gene "OTTMUSG00000037681.1"; havana_transcript "OTTMUST00000109958.1";
chr9	HAVANA	CDS	50777744	50777899	0	+	0	gene_id "ENSMUSG00000032058.15"; transcript_id "ENSMUST00000175640.8"; gene_type "protein_coding"; gene_name "Ppp2r1b"; transcript_type "protein_coding"; transcript_name "Ppp2r1b-205"; exon_number 4; exon_id "ENSMUSE00001282443.2"; level 1; protein_id "ENSMUSP00000134740.2"; transcript_support_level "5"; mgi_id "MGI:1920949"; tag "not_organism_supported"; tag "basic"; tag "exp_conf"; havana_gene "OTTMUSG00000037681.1"; havana_transcript "OTTMUST00000109958.1";
chr9	HAVANA	exon	50777744	50777899	0	+	.	gene_id "ENSMUSG00000032058.15"; transcript_id "ENSMUST00000175926.8"; gene_type "protein_coding"; gene_name "Ppp2r1b"; transcript_type "nonsense_mediated_decay"; transcript_name "Ppp2r1b-207"; exon_number 6; exon_id "ENSMUSE00001250150.2"; level 2; protein_id "ENSMUSP00000134886.2"; transcript_support_level "5"; mgi_id "MGI:1920949"; tag "not_organism_supported"; havana_gene "OTTMUSG00000037681.1"; havana_transcript "OTTMUST00000109959.1";
chr9	HAVANA	UTR	50777744	50777899	0	+	.	gene_id "ENSMUSG00000032058.15"; transcript_id "ENSMUST00000175926.8"; gene_type "protein_coding"; gene_name "Ppp2r1b"; transcript_type "nonsense_mediated_decay"; transcript_name "Ppp2r1b-207"; exon_number 6; exon_id "ENSMUSE00001250150.2"; level 2; protein_id "ENSMUSP00000134886.2"; transcript_support_level "5"; mgi_id "MGI:1920949"; tag "not_organism_supported"; havana_gene "OTTMUSG00000037681.1"; havana_transcript "OTTMUST00000109959.1";
chr9	HAVANA	exon	50778128	50778242	0	+	.	gene_id "ENSMUSG00000032058.15"; transcript_id "ENSMUST00000174628.8"; gene_type "protein_coding"; gene_name "Ppp2r1b"; transcript_type "protein_coding"; transcript_name "Ppp2r1b-204"; exon_number 7; exon_id "ENSMUSE00001308038.2"; level 2; protein_id "ENSMUSP00000133404.2"; transcript_support_level "1"; mgi_id "MGI:1920949"; tag "basic"; tag "Ensembl_canonical"; tag "GENCODE_Primary"; tag "appris_alternative_2"; tag "CCDS"; ccdsid "CCDS72232.1"; havana_gene "OTTMUSG00000037681.1"; havana_transcript "OTTMUST00000097364.1";
chr9	HAVANA	CDS	50778128	50778242	0	+	0	gene_id "ENSMUSG00000032058.15"; transcript_id "ENSMUST00000174628.8"; gene_type "protein_coding"; gene_name "Ppp2r1b"; transcript_type "protein_coding"; transcript_name "Ppp2r1b-204"; exon_number 7; exon_id "ENSMUSE00001308038.2"; level 2; protein_id "ENSMUSP00000133404.2"; transcript_support_level "1"; mgi_id "MGI:1920949"; tag "basic"; tag "Ensembl_canonical"; tag "GENCODE_Primary"; tag "appris_alternative_2"; tag "CCDS"; ccdsid "CCDS72232.1"; havana_gene "OTTMUSG00000037681.1"; havana_transcript "OTTMUST00000097364.1";
chr9	HAVANA	exon	50778128	50778242	0	+	.	gene_id "ENSMUSG00000032058.15"; transcript_id "ENSMUST00000034560.14"; gene_type "protein_coding"; gene_name "Ppp2r1b"; transcript_type "protein_coding"; transcript_name "Ppp2r1b-201"; exon_number 7; exon_id "ENSMUSE00001308038.2"; level 2; protein_id "ENSMUSP00000034560.8"; transcript_support_level "1"; mgi_id "MGI:1920949"; tag "basic"; tag "appris_alternative_2"; tag "CCDS"; ccdsid "CCDS40625.1"; havana_gene "OTTMUSG00000037681.1"; havana_transcript "OTTMUST00000097314.1";
chr9	HAVANA	CDS	50778128	50778242	0	+	0	gene_id "ENSMUSG00000032058.15"; transcript_id "ENSMUST00000034560.14"; gene_type "protein_coding"; gene_name "Ppp2r1b"; transcript_type "protein_coding"; transcript_name "Ppp2r1b-201"; exon_number 7; exon_id "ENSMUSE00001308038.2"; level 2; protein_id "ENSMUSP00000034560.8"; transcript_support_level "1"; mgi_id "MGI:1920949"; tag "basic"; tag "appris_alternative_2"; tag "CCDS"; ccdsid "CCDS40625.1"; havana_gene "OTTMUSG00000037681.1"; havana_transcript "OTTMUST00000097314.1";
chr9	HAVANA	exon	50778128	50778242	0	+	.	gene_id "ENSMUSG00000032058.15"; transcript_id "ENSMUST00000114437.9"; gene_type "protein_coding"; gene_name "Ppp2r1b"; transcript_type "protein_coding"; transcript_name "Ppp2r1b-202"; exon_number 7; exon_id "ENSMUSE00001308038.2"; level 2; protein_id "ENSMUSP00000110080.3"; transcript_support_level "1"; mgi_id "MGI:1920949"; tag "basic"; tag "appris_principal_2"; tag "CCDS"; ccdsid "CCDS40626.1"; havana_gene "OTTMUSG00000037681.1"; havana_transcript "OTTMUST00000097365.1";
chr9	HAVANA	CDS	50778128	50778242	0	+	0	gene_id "ENSMUSG00000032058.15"; transcript_id "ENSMUST00000114437.9"; gene_type "protein_coding"; gene_name "Ppp2r1b"; transcript_type "protein_coding"; transcript_name "Ppp2r1b-202"; exon_number 7; exon_id "ENSMUSE00001308038.2"; level 2; protein_id "ENSMUSP00000110080.3"; transcript_support_level "1"; mgi_id "MGI:1920949"; tag "basic"; tag "appris_principal_2"; tag "CCDS"; ccdsid "CCDS40626.1"; havana_gene "OTTMUSG00000037681.1"; havana_transcript "OTTMUST00000097365.1";
chr9	HAVANA	exon	50778128	50778242	0	+	.	gene_id "ENSMUSG00000032058.15"; transcript_id "ENSMUST00000175645.8"; gene_type "protein_coding"; gene_name "Ppp2r1b"; transcript_type "protein_coding"; transcript_name "Ppp2r1b-206"; exon_number 7; exon_id "ENSMUSE00001308038.2"; level 2; protein_id "ENSMUSP00000135871.2"; transcript_support_level "5"; mgi_id "MGI:1920949"; tag "not_organism_supported"; tag "basic"; havana_gene "OTTMUSG00000037681.1"; havana_transcript "OTTMUST00000109955.1";
chr9	HAVANA	CDS	50778128	50778242	0	+	0	gene_id "ENSMUSG00000032058.15"; transcript_id "ENSMUST00000175645.8"; gene_type "protein_coding"; gene_name "Ppp2r1b"; transcript_type "protein_coding"; transcript_name "Ppp2r1b-206"; exon_number 7; exon_id "ENSMUSE00001308038.2"; level 2; protein_id "ENSMUSP00000135871.2"; transcript_support_level "5"; mgi_id "MGI:1920949"; tag "not_organism_supported"; tag "basic"; havana_gene "OTTMUSG00000037681.1"; havana_transcript "OTTMUST00000109955.1";
chr9	HAVANA	exon	50778128	50778242	0	+	.	gene_id "ENSMUSG00000032058.15"; transcript_id "ENSMUST00000176349.8"; gene_type "protein_coding"; gene_name "Ppp2r1b"; transcript_type "protein_coding"; transcript_name "Ppp2r1b-209"; exon_number 5; exon_id "ENSMUSE00001308038.2"; level 1; protein_id "ENSMUSP00000135758.2"; transcript_support_level "5"; mgi_id "MGI:1920949"; tag "not_organism_supported"; tag "basic"; tag "exp_conf"; havana_gene "OTTMUSG00000037681.1"; havana_transcript "OTTMUST00000109956.1";
chr9	HAVANA	CDS	50778128	50778242	0	+	0	gene_id "ENSMUSG00000032058.15"; transcript_id "ENSMUST00000176349.8"; gene_type "protein_coding"; gene_name "Ppp2r1b"; transcript_type "protein_coding"; transcript_name "Ppp2r1b-209"; exon_number 5; exon_id "ENSMUSE00001308038.2"; level 1; protein_id "ENSMUSP00000135758.2"; transcript_support_level "5"; mgi_id "MGI:1920949"; tag "not_organism_supported"; tag "basic"; tag "exp_conf"; havana_gene "OTTMUSG00000037681.1"; havana_transcript "OTTMUST00000109956.1";
chr9	HAVANA	exon	50778128	50778242	0	+	.	gene_id "ENSMUSG00000032058.15"; transcript_id "ENSMUST00000176798.8"; gene_type "protein_coding"; gene_name "Ppp2r1b"; transcript_type "protein_coding"; transcript_name "Ppp2r1b-211"; exon_number 7; exon_id "ENSMUSE00001308038.2"; level 1; protein_id "ENSMUSP00000135525.2"; transcript_support_level "5"; mgi_id "MGI:1920949"; tag "not_organism_supported"; tag "basic"; tag "exp_conf"; havana_gene "OTTMUSG00000037681.1"; havana_transcript "OTTMUST00000109957.1";
chr9	HAVANA	CDS	50778128	50778242	0	+	0	gene_id "ENSMUSG00000032058.15"; transcript_id "ENSMUST00000176798.8"; gene_type "protein_coding"; gene_name "Ppp2r1b"; transcript_type "protein_coding"; transcript_name "Ppp2r1b-211"; exon_number 7; exon_id "ENSMUSE00001308038.2"; level 1; protein_id "ENSMUSP00000135525.2"; transcript_support_level "5"; mgi_id "MGI:1920949"; tag "not_organism_supported"; tag "basic"; tag "exp_conf"; havana_gene "OTTMUSG00000037681.1"; havana_transcript "OTTMUST00000109957.1";
chr9	HAVANA	exon	50778128	50778242	0	+	.	gene_id "ENSMUSG00000032058.15"; transcript_id "ENSMUST00000175640.8"; gene_type "protein_coding"; gene_name "Ppp2r1b"; transcript_type "protein_coding"; transcript_name "Ppp2r1b-205"; exon_number 5; exon_id "ENSMUSE00001308038.2"; level 1; protein_id "ENSMUSP00000134740.2"; transcript_support_level "5"; mgi_id "MGI:1920949"; tag "not_organism_supported"; tag "basic"; tag "exp_conf"; havana_gene "OTTMUSG00000037681.1"; havana_transcript "OTTMUST00000109958.1";
chr9	HAVANA	CDS	50778128	50778242	0	+	0	gene_id "ENSMUSG00000032058.15"; transcript_id "ENSMUST00000175640.8"; gene_type "protein_coding"; gene_name "Ppp2r1b"; transcript_type "protein_coding"; transcript_name "Ppp2r1b-205"; exon_number 5; exon_id "ENSMUSE00001308038.2"; level 1; protein_id "ENSMUSP00000134740.2"; transcript_support_level "5"; mgi_id "MGI:1920949"; tag "not_organism_supported"; tag "basic"; tag "exp_conf"; havana_gene "OTTMUSG00000037681.1"; havana_transcript "OTTMUST00000109958.1";
chr9	HAVANA	exon	50778128	50778242	0	+	.	gene_id "ENSMUSG00000032058.15"; transcript_id "ENSMUST00000175926.8"; gene_type "protein_coding"; gene_name "Ppp2r1b"; transcript_type "nonsense_mediated_decay"; transcript_name "Ppp2r1b-207"; exon_number 7; exon_id "ENSMUSE00001268347.2"; level 2; protein_id "ENSMUSP00000134886.2"; transcript_support_level "5"; mgi_id "MGI:1920949"; tag "not_organism_supported"; havana_gene "OTTMUSG00000037681.1"; havana_transcript "OTTMUST00000109959.1";
chr9	HAVANA	UTR	50778128	50778242	0	+	.	gene_id "ENSMUSG00000032058.15"; transcript_id "ENSMUST00000175926.8"; gene_type "protein_coding"; gene_name "Ppp2r1b"; transcript_type "nonsense_mediated_decay"; transcript_name "Ppp2r1b-207"; exon_number 7; exon_id "ENSMUSE00001268347.2"; level 2; protein_id "ENSMUSP00000134886.2"; transcript_support_level "5"; mgi_id "MGI:1920949"; tag "not_organism_supported"; havana_gene "OTTMUSG00000037681.1"; havana_transcript "OTTMUST00000109959.1";
chr9	HAVANA	exon	50778626	50778696	0	+	.	gene_id "ENSMUSG00000032058.15"; transcript_id "ENSMUST00000174628.8"; gene_type "protein_coding"; gene_name "Ppp2r1b"; transcript_type "protein_coding"; transcript_name "Ppp2r1b-204"; exon_number 8; exon_id "ENSMUSE00001291524.2"; level 2; protein_id "ENSMUSP00000133404.2"; transcript_support_level "1"; mgi_id "MGI:1920949"; tag "basic"; tag "Ensembl_canonical"; tag "GENCODE_Primary"; tag "appris_alternative_2"; tag "CCDS"; ccdsid "CCDS72232.1"; havana_gene "OTTMUSG00000037681.1"; havana_transcript "OTTMUST00000097364.1";
chr9	HAVANA	CDS	50778626	50778696	0	+	2	gene_id "ENSMUSG00000032058.15"; transcript_id "ENSMUST00000174628.8"; gene_type "protein_coding"; gene_name "Ppp2r1b"; transcript_type "protein_coding"; transcript_name "Ppp2r1b-204"; exon_number 8; exon_id "ENSMUSE00001291524.2"; level 2; protein_id "ENSMUSP00000133404.2"; transcript_support_level "1"; mgi_id "MGI:1920949"; tag "basic"; tag "Ensembl_canonical"; tag "GENCODE_Primary"; tag "appris_alternative_2"; tag "CCDS"; ccdsid "CCDS72232.1"; havana_gene "OTTMUSG00000037681.1"; havana_transcript "OTTMUST00000097364.1";
chr9	HAVANA	exon	50778626	50778696	0	+	.	gene_id "ENSMUSG00000032058.15"; transcript_id "ENSMUST00000034560.14"; gene_type "protein_coding"; gene_name "Ppp2r1b"; transcript_type "protein_coding"; transcript_name "Ppp2r1b-201"; exon_number 8; exon_id "ENSMUSE00001291524.2"; level 2; protein_id "ENSMUSP00000034560.8"; transcript_support_level "1"; mgi_id "MGI:1920949"; tag "basic"; tag "appris_alternative_2"; tag "CCDS"; ccdsid "CCDS40625.1"; havana_gene "OTTMUSG00000037681.1"; havana_transcript "OTTMUST00000097314.1";
chr9	HAVANA	CDS	50778626	50778696	0	+	2	gene_id "ENSMUSG00000032058.15"; transcript_id "ENSMUST00000034560.14"; gene_type "protein_coding"; gene_name "Ppp2r1b"; transcript_type "protein_coding"; transcript_name "Ppp2r1b-201"; exon_number 8; exon_id "ENSMUSE00001291524.2"; level 2; protein_id "ENSMUSP00000034560.8"; transcript_support_level "1"; mgi_id "MGI:1920949"; tag "basic"; tag "appris_alternative_2"; tag "CCDS"; ccdsid "CCDS40625.1"; havana_gene "OTTMUSG00000037681.1"; havana_transcript "OTTMUST00000097314.1";
chr9	HAVANA	exon	50778626	50778696	0	+	.	gene_id "ENSMUSG00000032058.15"; transcript_id "ENSMUST00000114437.9"; gene_type "protein_coding"; gene_name "Ppp2r1b"; transcript_type "protein_coding"; transcript_name "Ppp2r1b-202"; exon_number 8; exon_id "ENSMUSE00001291524.2"; level 2; protein_id "ENSMUSP00000110080.3"; transcript_support_level "1"; mgi_id "MGI:1920949"; tag "basic"; tag "appris_principal_2"; tag "CCDS"; ccdsid "CCDS40626.1"; havana_gene "OTTMUSG00000037681.1"; havana_transcript "OTTMUST00000097365.1";
chr9	HAVANA	CDS	50778626	50778696	0	+	2	gene_id "ENSMUSG00000032058.15"; transcript_id "ENSMUST00000114437.9"; gene_type "protein_coding"; gene_name "Ppp2r1b"; transcript_type "protein_coding"; transcript_name "Ppp2r1b-202"; exon_number 8; exon_id "ENSMUSE00001291524.2"; level 2; protein_id "ENSMUSP00000110080.3"; transcript_support_level "1"; mgi_id "MGI:1920949"; tag "basic"; tag "appris_principal_2"; tag "CCDS"; ccdsid "CCDS40626.1"; havana_gene "OTTMUSG00000037681.1"; havana_transcript "OTTMUST00000097365.1";
chr9	HAVANA	exon	50778626	50778696	0	+	.	gene_id "ENSMUSG00000032058.15"; transcript_id "ENSMUST00000175645.8"; gene_type "protein_coding"; gene_name "Ppp2r1b"; transcript_type "protein_coding"; transcript_name "Ppp2r1b-206"; exon_number 8; exon_id "ENSMUSE00001291524.2"; level 2; protein_id "ENSMUSP00000135871.2"; transcript_support_level "5"; mgi_id "MGI:1920949"; tag "not_organism_supported"; tag "basic"; havana_gene "OTTMUSG00000037681.1"; havana_transcript "OTTMUST00000109955.1";
chr9	HAVANA	CDS	50778626	50778696	0	+	2	gene_id "ENSMUSG00000032058.15"; transcript_id "ENSMUST00000175645.8"; gene_type "protein_coding"; gene_name "Ppp2r1b"; transcript_type "protein_coding"; transcript_name "Ppp2r1b-206"; exon_number 8; exon_id "ENSMUSE00001291524.2"; level 2; protein_id "ENSMUSP00000135871.2"; transcript_support_level "5"; mgi_id "MGI:1920949"; tag "not_organism_supported"; tag "basic"; havana_gene "OTTMUSG00000037681.1"; havana_transcript "OTTMUST00000109955.1";
chr9	HAVANA	exon	50778626	50778696	0	+	.	gene_id "ENSMUSG00000032058.15"; transcript_id "ENSMUST00000176349.8"; gene_type "protein_coding"; gene_name "Ppp2r1b"; transcript_type "protein_coding"; transcript_name "Ppp2r1b-209"; exon_number 6; exon_id "ENSMUSE00001291524.2"; level 1; protein_id "ENSMUSP00000135758.2"; transcript_support_level "5"; mgi_id "MGI:1920949"; tag "not_organism_supported"; tag "basic"; tag "exp_conf"; havana_gene "OTTMUSG00000037681.1"; havana_transcript "OTTMUST00000109956.1";
chr9	HAVANA	CDS	50778626	50778696	0	+	2	gene_id "ENSMUSG00000032058.15"; transcript_id "ENSMUST00000176349.8"; gene_type "protein_coding"; gene_name "Ppp2r1b"; transcript_type "protein_coding"; transcript_name "Ppp2r1b-209"; exon_number 6; exon_id "ENSMUSE00001291524.2"; level 1; protein_id "ENSMUSP00000135758.2"; transcript_support_level "5"; mgi_id "MGI:1920949"; tag "not_organism_supported"; tag "basic"; tag "exp_conf"; havana_gene "OTTMUSG00000037681.1"; havana_transcript "OTTMUST00000109956.1";
chr9	HAVANA	exon	50778626	50778696	0	+	.	gene_id "ENSMUSG00000032058.15"; transcript_id "ENSMUST00000176798.8"; gene_type "protein_coding"; gene_name "Ppp2r1b"; transcript_type "protein_coding"; transcript_name "Ppp2r1b-211"; exon_number 8; exon_id "ENSMUSE00001291524.2"; level 1; protein_id "ENSMUSP00000135525.2"; transcript_support_level "5"; mgi_id "MGI:1920949"; tag "not_organism_supported"; tag "basic"; tag "exp_conf"; havana_gene "OTTMUSG00000037681.1"; havana_transcript "OTTMUST00000109957.1";
chr9	HAVANA	CDS	50778626	50778696	0	+	2	gene_id "ENSMUSG00000032058.15"; transcript_id "ENSMUST00000176798.8"; gene_type "protein_coding"; gene_name "Ppp2r1b"; transcript_type "protein_coding"; transcript_name "Ppp2r1b-211"; exon_number 8; exon_id "ENSMUSE00001291524.2"; level 1; protein_id "ENSMUSP00000135525.2"; transcript_support_level "5"; mgi_id "MGI:1920949"; tag "not_organism_supported"; tag "basic"; tag "exp_conf"; havana_gene "OTTMUSG00000037681.1"; havana_transcript "OTTMUST00000109957.1";
chr9	HAVANA	exon	50778626	50778696	0	+	.	gene_id "ENSMUSG00000032058.15"; transcript_id "ENSMUST00000175640.8"; gene_type "protein_coding"; gene_name "Ppp2r1b"; transcript_type "protein_coding"; transcript_name "Ppp2r1b-205"; exon_number 6; exon_id "ENSMUSE00001291524.2"; level 1; protein_id "ENSMUSP00000134740.2"; transcript_support_level "5"; mgi_id "MGI:1920949"; tag "not_organism_supported"; tag "basic"; tag "exp_conf"; havana_gene "OTTMUSG00000037681.1"; havana_transcript "OTTMUST00000109958.1";
chr9	HAVANA	CDS	50778626	50778696	0	+	2	gene_id "ENSMUSG00000032058.15"; transcript_id "ENSMUST00000175640.8"; gene_type "protein_coding"; gene_name "Ppp2r1b"; transcript_type "protein_coding"; transcript_name "Ppp2r1b-205"; exon_number 6; exon_id "ENSMUSE00001291524.2"; level 1; protein_id "ENSMUSP00000134740.2"; transcript_support_level "5"; mgi_id "MGI:1920949"; tag "not_organism_supported"; tag "basic"; tag "exp_conf"; havana_gene "OTTMUSG00000037681.1"; havana_transcript "OTTMUST00000109958.1";
chr9	HAVANA	exon	50778626	50778696	0	+	.	gene_id "ENSMUSG00000032058.15"; transcript_id "ENSMUST00000175926.8"; gene_type "protein_coding"; gene_name "Ppp2r1b"; transcript_type "nonsense_mediated_decay"; transcript_name "Ppp2r1b-207"; exon_number 8; exon_id "ENSMUSE00001249936.2"; level 2; protein_id "ENSMUSP00000134886.2"; transcript_support_level "5"; mgi_id "MGI:1920949"; tag "not_organism_supported"; havana_gene "OTTMUSG00000037681.1"; havana_transcript "OTTMUST00000109959.1";
chr9	HAVANA	UTR	50778626	50778696	0	+	.	gene_id "ENSMUSG00000032058.15"; transcript_id "ENSMUST00000175926.8"; gene_type "protein_coding"; gene_name "Ppp2r1b"; transcript_type "nonsense_mediated_decay"; transcript_name "Ppp2r1b-207"; exon_number 8; exon_id "ENSMUSE00001249936.2"; level 2; protein_id "ENSMUSP00000134886.2"; transcript_support_level "5"; mgi_id "MGI:1920949"; tag "not_organism_supported"; havana_gene "OTTMUSG00000037681.1"; havana_transcript "OTTMUST00000109959.1";
chr9	HAVANA	exon	50778963	50779097	0	+	.	gene_id "ENSMUSG00000032058.15"; transcript_id "ENSMUST00000174628.8"; gene_type "protein_coding"; gene_name "Ppp2r1b"; transcript_type "protein_coding"; transcript_name "Ppp2r1b-204"; exon_number 9; exon_id "ENSMUSE00001237747.2"; level 2; protein_id "ENSMUSP00000133404.2"; transcript_support_level "1"; mgi_id "MGI:1920949"; tag "basic"; tag "Ensembl_canonical"; tag "GENCODE_Primary"; tag "appris_alternative_2"; tag "CCDS"; ccdsid "CCDS72232.1"; havana_gene "OTTMUSG00000037681.1"; havana_transcript "OTTMUST00000097364.1";
chr9	HAVANA	CDS	50778963	50779097	0	+	0	gene_id "ENSMUSG00000032058.15"; transcript_id "ENSMUST00000174628.8"; gene_type "protein_coding"; gene_name "Ppp2r1b"; transcript_type "protein_coding"; transcript_name "Ppp2r1b-204"; exon_number 9; exon_id "ENSMUSE00001237747.2"; level 2; protein_id "ENSMUSP00000133404.2"; transcript_support_level "1"; mgi_id "MGI:1920949"; tag "basic"; tag "Ensembl_canonical"; tag "GENCODE_Primary"; tag "appris_alternative_2"; tag "CCDS"; ccdsid "CCDS72232.1"; havana_gene "OTTMUSG00000037681.1"; havana_transcript "OTTMUST00000097364.1";
chr9	HAVANA	exon	50778963	50779097	0	+	.	gene_id "ENSMUSG00000032058.15"; transcript_id "ENSMUST00000034560.14"; gene_type "protein_coding"; gene_name "Ppp2r1b"; transcript_type "protein_coding"; transcript_name "Ppp2r1b-201"; exon_number 9; exon_id "ENSMUSE00001237747.2"; level 2; protein_id "ENSMUSP00000034560.8"; transcript_support_level "1"; mgi_id "MGI:1920949"; tag "basic"; tag "appris_alternative_2"; tag "CCDS"; ccdsid "CCDS40625.1"; havana_gene "OTTMUSG00000037681.1"; havana_transcript "OTTMUST00000097314.1";
chr9	HAVANA	CDS	50778963	50779097	0	+	0	gene_id "ENSMUSG00000032058.15"; transcript_id "ENSMUST00000034560.14"; gene_type "protein_coding"; gene_name "Ppp2r1b"; transcript_type "protein_coding"; transcript_name "Ppp2r1b-201"; exon_number 9; exon_id "ENSMUSE00001237747.2"; level 2; protein_id "ENSMUSP00000034560.8"; transcript_support_level "1"; mgi_id "MGI:1920949"; tag "basic"; tag "appris_alternative_2"; tag "CCDS"; ccdsid "CCDS40625.1"; havana_gene "OTTMUSG00000037681.1"; havana_transcript "OTTMUST00000097314.1";
chr9	HAVANA	exon	50778963	50779097	0	+	.	gene_id "ENSMUSG00000032058.15"; transcript_id "ENSMUST00000114437.9"; gene_type "protein_coding"; gene_name "Ppp2r1b"; transcript_type "protein_coding"; transcript_name "Ppp2r1b-202"; exon_number 9; exon_id "ENSMUSE00001237747.2"; level 2; protein_id "ENSMUSP00000110080.3"; transcript_support_level "1"; mgi_id "MGI:1920949"; tag "basic"; tag "appris_principal_2"; tag "CCDS"; ccdsid "CCDS40626.1"; havana_gene "OTTMUSG00000037681.1"; havana_transcript "OTTMUST00000097365.1";
chr9	HAVANA	CDS	50778963	50779097	0	+	0	gene_id "ENSMUSG00000032058.15"; transcript_id "ENSMUST00000114437.9"; gene_type "protein_coding"; gene_name "Ppp2r1b"; transcript_type "protein_coding"; transcript_name "Ppp2r1b-202"; exon_number 9; exon_id "ENSMUSE00001237747.2"; level 2; protein_id "ENSMUSP00000110080.3"; transcript_support_level "1"; mgi_id "MGI:1920949"; tag "basic"; tag "appris_principal_2"; tag "CCDS"; ccdsid "CCDS40626.1"; havana_gene "OTTMUSG00000037681.1"; havana_transcript "OTTMUST00000097365.1";
chr9	HAVANA	exon	50778963	50779097	0	+	.	gene_id "ENSMUSG00000032058.15"; transcript_id "ENSMUST00000176349.8"; gene_type "protein_coding"; gene_name "Ppp2r1b"; transcript_type "protein_coding"; transcript_name "Ppp2r1b-209"; exon_number 7; exon_id "ENSMUSE00001237747.2"; level 1; protein_id "ENSMUSP00000135758.2"; transcript_support_level "5"; mgi_id "MGI:1920949"; tag "not_organism_supported"; tag "basic"; tag "exp_conf"; havana_gene "OTTMUSG00000037681.1"; havana_transcript "OTTMUST00000109956.1";
chr9	HAVANA	CDS	50778963	50779097	0	+	0	gene_id "ENSMUSG00000032058.15"; transcript_id "ENSMUST00000176349.8"; gene_type "protein_coding"; gene_name "Ppp2r1b"; transcript_type "protein_coding"; transcript_name "Ppp2r1b-209"; exon_number 7; exon_id "ENSMUSE00001237747.2"; level 1; protein_id "ENSMUSP00000135758.2"; transcript_support_level "5"; mgi_id "MGI:1920949"; tag "not_organism_supported"; tag "basic"; tag "exp_conf"; havana_gene "OTTMUSG00000037681.1"; havana_transcript "OTTMUST00000109956.1";
chr9	HAVANA	exon	50778963	50779097	0	+	.	gene_id "ENSMUSG00000032058.15"; transcript_id "ENSMUST00000176798.8"; gene_type "protein_coding"; gene_name "Ppp2r1b"; transcript_type "protein_coding"; transcript_name "Ppp2r1b-211"; exon_number 9; exon_id "ENSMUSE00001237747.2"; level 1; protein_id "ENSMUSP00000135525.2"; transcript_support_level "5"; mgi_id "MGI:1920949"; tag "not_organism_supported"; tag "basic"; tag "exp_conf"; havana_gene "OTTMUSG00000037681.1"; havana_transcript "OTTMUST00000109957.1";
chr9	HAVANA	CDS	50778963	50779097	0	+	0	gene_id "ENSMUSG00000032058.15"; transcript_id "ENSMUST00000176798.8"; gene_type "protein_coding"; gene_name "Ppp2r1b"; transcript_type "protein_coding"; transcript_name "Ppp2r1b-211"; exon_number 9; exon_id "ENSMUSE00001237747.2"; level 1; protein_id "ENSMUSP00000135525.2"; transcript_support_level "5"; mgi_id "MGI:1920949"; tag "not_organism_supported"; tag "basic"; tag "exp_conf"; havana_gene "OTTMUSG00000037681.1"; havana_transcript "OTTMUST00000109957.1";
chr9	HAVANA	exon	50778963	50779097	0	+	.	gene_id "ENSMUSG00000032058.15"; transcript_id "ENSMUST00000175640.8"; gene_type "protein_coding"; gene_name "Ppp2r1b"; transcript_type "protein_coding"; transcript_name "Ppp2r1b-205"; exon_number 7; exon_id "ENSMUSE00001237747.2"; level 1; protein_id "ENSMUSP00000134740.2"; transcript_support_level "5"; mgi_id "MGI:1920949"; tag "not_organism_supported"; tag "basic"; tag "exp_conf"; havana_gene "OTTMUSG00000037681.1"; havana_transcript "OTTMUST00000109958.1";
chr9	HAVANA	CDS	50778963	50779097	0	+	0	gene_id "ENSMUSG00000032058.15"; transcript_id "ENSMUST00000175640.8"; gene_type "protein_coding"; gene_name "Ppp2r1b"; transcript_type "protein_coding"; transcript_name "Ppp2r1b-205"; exon_number 7; exon_id "ENSMUSE00001237747.2"; level 1; protein_id "ENSMUSP00000134740.2"; transcript_support_level "5"; mgi_id "MGI:1920949"; tag "not_organism_supported"; tag "basic"; tag "exp_conf"; havana_gene "OTTMUSG00000037681.1"; havana_transcript "OTTMUST00000109958.1";
chr9	HAVANA	exon	50778963	50779097	0	+	.	gene_id "ENSMUSG00000032058.15"; transcript_id "ENSMUST00000175926.8"; gene_type "protein_coding"; gene_name "Ppp2r1b"; transcript_type "nonsense_mediated_decay"; transcript_name "Ppp2r1b-207"; exon_number 9; exon_id "ENSMUSE00001264591.2"; level 2; protein_id "ENSMUSP00000134886.2"; transcript_support_level "5"; mgi_id "MGI:1920949"; tag "not_organism_supported"; havana_gene "OTTMUSG00000037681.1"; havana_transcript "OTTMUST00000109959.1";
chr9	HAVANA	UTR	50778963	50779097	0	+	.	gene_id "ENSMUSG00000032058.15"; transcript_id "ENSMUST00000175926.8"; gene_type "protein_coding"; gene_name "Ppp2r1b"; transcript_type "nonsense_mediated_decay"; transcript_name "Ppp2r1b-207"; exon_number 9; exon_id "ENSMUSE00001264591.2"; level 2; protein_id "ENSMUSP00000134886.2"; transcript_support_level "5"; mgi_id "MGI:1920949"; tag "not_organism_supported"; havana_gene "OTTMUSG00000037681.1"; havana_transcript "OTTMUST00000109959.1";
chr9	HAVANA	exon	50781363	50781536	0	+	.	gene_id "ENSMUSG00000032058.15"; transcript_id "ENSMUST00000174628.8"; gene_type "protein_coding"; gene_name "Ppp2r1b"; transcript_type "protein_coding"; transcript_name "Ppp2r1b-204"; exon_number 10; exon_id "ENSMUSE00001228645.2"; level 2; protein_id "ENSMUSP00000133404.2"; transcript_support_level "1"; mgi_id "MGI:1920949"; tag "basic"; tag "Ensembl_canonical"; tag "GENCODE_Primary"; tag "appris_alternative_2"; tag "CCDS"; ccdsid "CCDS72232.1"; havana_gene "OTTMUSG00000037681.1"; havana_transcript "OTTMUST00000097364.1";
chr9	HAVANA	CDS	50781363	50781536	0	+	0	gene_id "ENSMUSG00000032058.15"; transcript_id "ENSMUST00000174628.8"; gene_type "protein_coding"; gene_name "Ppp2r1b"; transcript_type "protein_coding"; transcript_name "Ppp2r1b-204"; exon_number 10; exon_id "ENSMUSE00001228645.2"; level 2; protein_id "ENSMUSP00000133404.2"; transcript_support_level "1"; mgi_id "MGI:1920949"; tag "basic"; tag "Ensembl_canonical"; tag "GENCODE_Primary"; tag "appris_alternative_2"; tag "CCDS"; ccdsid "CCDS72232.1"; havana_gene "OTTMUSG00000037681.1"; havana_transcript "OTTMUST00000097364.1";
chr9	HAVANA	exon	50781363	50781536	0	+	.	gene_id "ENSMUSG00000032058.15"; transcript_id "ENSMUST00000034560.14"; gene_type "protein_coding"; gene_name "Ppp2r1b"; transcript_type "protein_coding"; transcript_name "Ppp2r1b-201"; exon_number 10; exon_id "ENSMUSE00001228645.2"; level 2; protein_id "ENSMUSP00000034560.8"; transcript_support_level "1"; mgi_id "MGI:1920949"; tag "basic"; tag "appris_alternative_2"; tag "CCDS"; ccdsid "CCDS40625.1"; havana_gene "OTTMUSG00000037681.1"; havana_transcript "OTTMUST00000097314.1";
chr9	HAVANA	CDS	50781363	50781536	0	+	0	gene_id "ENSMUSG00000032058.15"; transcript_id "ENSMUST00000034560.14"; gene_type "protein_coding"; gene_name "Ppp2r1b"; transcript_type "protein_coding"; transcript_name "Ppp2r1b-201"; exon_number 10; exon_id "ENSMUSE00001228645.2"; level 2; protein_id "ENSMUSP00000034560.8"; transcript_support_level "1"; mgi_id "MGI:1920949"; tag "basic"; tag "appris_alternative_2"; tag "CCDS"; ccdsid "CCDS40625.1"; havana_gene "OTTMUSG00000037681.1"; havana_transcript "OTTMUST00000097314.1";
chr9	HAVANA	exon	50781363	50781536	0	+	.	gene_id "ENSMUSG00000032058.15"; transcript_id "ENSMUST00000114437.9"; gene_type "protein_coding"; gene_name "Ppp2r1b"; transcript_type "protein_coding"; transcript_name "Ppp2r1b-202"; exon_number 10; exon_id "ENSMUSE00001228645.2"; level 2; protein_id "ENSMUSP00000110080.3"; transcript_support_level "1"; mgi_id "MGI:1920949"; tag "basic"; tag "appris_principal_2"; tag "CCDS"; ccdsid "CCDS40626.1"; havana_gene "OTTMUSG00000037681.1"; havana_transcript "OTTMUST00000097365.1";
chr9	HAVANA	CDS	50781363	50781536	0	+	0	gene_id "ENSMUSG00000032058.15"; transcript_id "ENSMUST00000114437.9"; gene_type "protein_coding"; gene_name "Ppp2r1b"; transcript_type "protein_coding"; transcript_name "Ppp2r1b-202"; exon_number 10; exon_id "ENSMUSE00001228645.2"; level 2; protein_id "ENSMUSP00000110080.3"; transcript_support_level "1"; mgi_id "MGI:1920949"; tag "basic"; tag "appris_principal_2"; tag "CCDS"; ccdsid "CCDS40626.1"; havana_gene "OTTMUSG00000037681.1"; havana_transcript "OTTMUST00000097365.1";
chr9	HAVANA	exon	50781363	50781536	0	+	.	gene_id "ENSMUSG00000032058.15"; transcript_id "ENSMUST00000175645.8"; gene_type "protein_coding"; gene_name "Ppp2r1b"; transcript_type "protein_coding"; transcript_name "Ppp2r1b-206"; exon_number 9; exon_id "ENSMUSE00001228645.2"; level 2; protein_id "ENSMUSP00000135871.2"; transcript_support_level "5"; mgi_id "MGI:1920949"; tag "not_organism_supported"; tag "basic"; havana_gene "OTTMUSG00000037681.1"; havana_transcript "OTTMUST00000109955.1";
chr9	HAVANA	CDS	50781363	50781536	0	+	0	gene_id "ENSMUSG00000032058.15"; transcript_id "ENSMUST00000175645.8"; gene_type "protein_coding"; gene_name "Ppp2r1b"; transcript_type "protein_coding"; transcript_name "Ppp2r1b-206"; exon_number 9; exon_id "ENSMUSE00001228645.2"; level 2; protein_id "ENSMUSP00000135871.2"; transcript_support_level "5"; mgi_id "MGI:1920949"; tag "not_organism_supported"; tag "basic"; havana_gene "OTTMUSG00000037681.1"; havana_transcript "OTTMUST00000109955.1";
chr9	HAVANA	exon	50781363	50781536	0	+	.	gene_id "ENSMUSG00000032058.15"; transcript_id "ENSMUST00000176349.8"; gene_type "protein_coding"; gene_name "Ppp2r1b"; transcript_type "protein_coding"; transcript_name "Ppp2r1b-209"; exon_number 8; exon_id "ENSMUSE00001228645.2"; level 1; protein_id "ENSMUSP00000135758.2"; transcript_support_level "5"; mgi_id "MGI:1920949"; tag "not_organism_supported"; tag "basic"; tag "exp_conf"; havana_gene "OTTMUSG00000037681.1"; havana_transcript "OTTMUST00000109956.1";
chr9	HAVANA	CDS	50781363	50781536	0	+	0	gene_id "ENSMUSG00000032058.15"; transcript_id "ENSMUST00000176349.8"; gene_type "protein_coding"; gene_name "Ppp2r1b"; transcript_type "protein_coding"; transcript_name "Ppp2r1b-209"; exon_number 8; exon_id "ENSMUSE00001228645.2"; level 1; protein_id "ENSMUSP00000135758.2"; transcript_support_level "5"; mgi_id "MGI:1920949"; tag "not_organism_supported"; tag "basic"; tag "exp_conf"; havana_gene "OTTMUSG00000037681.1"; havana_transcript "OTTMUST00000109956.1";
chr9	HAVANA	exon	50781363	50781536	0	+	.	gene_id "ENSMUSG00000032058.15"; transcript_id "ENSMUST00000176798.8"; gene_type "protein_coding"; gene_name "Ppp2r1b"; transcript_type "protein_coding"; transcript_name "Ppp2r1b-211"; exon_number 10; exon_id "ENSMUSE00001228645.2"; level 1; protein_id "ENSMUSP00000135525.2"; transcript_support_level "5"; mgi_id "MGI:1920949"; tag "not_organism_supported"; tag "basic"; tag "exp_conf"; havana_gene "OTTMUSG00000037681.1"; havana_transcript "OTTMUST00000109957.1";
chr9	HAVANA	CDS	50781363	50781536	0	+	0	gene_id "ENSMUSG00000032058.15"; transcript_id "ENSMUST00000176798.8"; gene_type "protein_coding"; gene_name "Ppp2r1b"; transcript_type "protein_coding"; transcript_name "Ppp2r1b-211"; exon_number 10; exon_id "ENSMUSE00001228645.2"; level 1; protein_id "ENSMUSP00000135525.2"; transcript_support_level "5"; mgi_id "MGI:1920949"; tag "not_organism_supported"; tag "basic"; tag "exp_conf"; havana_gene "OTTMUSG00000037681.1"; havana_transcript "OTTMUST00000109957.1";
chr9	HAVANA	exon	50781363	50781536	0	+	.	gene_id "ENSMUSG00000032058.15"; transcript_id "ENSMUST00000175640.8"; gene_type "protein_coding"; gene_name "Ppp2r1b"; transcript_type "protein_coding"; transcript_name "Ppp2r1b-205"; exon_number 8; exon_id "ENSMUSE00001228645.2"; level 1; protein_id "ENSMUSP00000134740.2"; transcript_support_level "5"; mgi_id "MGI:1920949"; tag "not_organism_supported"; tag "basic"; tag "exp_conf"; havana_gene "OTTMUSG00000037681.1"; havana_transcript "OTTMUST00000109958.1";
chr9	HAVANA	CDS	50781363	50781536	0	+	0	gene_id "ENSMUSG00000032058.15"; transcript_id "ENSMUST00000175640.8"; gene_type "protein_coding"; gene_name "Ppp2r1b"; transcript_type "protein_coding"; transcript_name "Ppp2r1b-205"; exon_number 8; exon_id "ENSMUSE00001228645.2"; level 1; protein_id "ENSMUSP00000134740.2"; transcript_support_level "5"; mgi_id "MGI:1920949"; tag "not_organism_supported"; tag "basic"; tag "exp_conf"; havana_gene "OTTMUSG00000037681.1"; havana_transcript "OTTMUST00000109958.1";
chr9	HAVANA	exon	50781363	50781536	0	+	.	gene_id "ENSMUSG00000032058.15"; transcript_id "ENSMUST00000175926.8"; gene_type "protein_coding"; gene_name "Ppp2r1b"; transcript_type "nonsense_mediated_decay"; transcript_name "Ppp2r1b-207"; exon_number 10; exon_id "ENSMUSE00001208899.2"; level 2; protein_id "ENSMUSP00000134886.2"; transcript_support_level "5"; mgi_id "MGI:1920949"; tag "not_organism_supported"; havana_gene "OTTMUSG00000037681.1"; havana_transcript "OTTMUST00000109959.1";
chr9	HAVANA	UTR	50781363	50781536	0	+	.	gene_id "ENSMUSG00000032058.15"; transcript_id "ENSMUST00000175926.8"; gene_type "protein_coding"; gene_name "Ppp2r1b"; transcript_type "nonsense_mediated_decay"; transcript_name "Ppp2r1b-207"; exon_number 10; exon_id "ENSMUSE00001208899.2"; level 2; protein_id "ENSMUSP00000134886.2"; transcript_support_level "5"; mgi_id "MGI:1920949"; tag "not_organism_supported"; havana_gene "OTTMUSG00000037681.1"; havana_transcript "OTTMUST00000109959.1";
chr9	HAVANA	exon	50781384	50781536	0	+	.	gene_id "ENSMUSG00000032058.15"; transcript_id "ENSMUST00000176055.2"; gene_type "protein_coding"; gene_name "Ppp2r1b"; transcript_type "nonsense_mediated_decay"; transcript_name "Ppp2r1b-208"; exon_number 1; exon_id "ENSMUSE00000957132.2"; level 2; protein_id "ENSMUSP00000135253.2"; transcript_support_level "5"; mgi_id "MGI:1920949"; tag "mRNA_start_NF"; tag "cds_start_NF"; havana_gene "OTTMUSG00000037681.1"; havana_transcript "OTTMUST00000110253.1";
chr9	HAVANA	CDS	50781384	50781536	0	+	0	gene_id "ENSMUSG00000032058.15"; transcript_id "ENSMUST00000176055.2"; gene_type "protein_coding"; gene_name "Ppp2r1b"; transcript_type "nonsense_mediated_decay"; transcript_name "Ppp2r1b-208"; exon_number 1; exon_id "ENSMUSE00000957132.2"; level 2; protein_id "ENSMUSP00000135253.2"; transcript_support_level "5"; mgi_id "MGI:1920949"; tag "mRNA_start_NF"; tag "cds_start_NF"; havana_gene "OTTMUSG00000037681.1"; havana_transcript "OTTMUST00000110253.1";
chr9	HAVANA	transcript	50781384	50791329	0	+	.	gene_id "ENSMUSG00000032058.15"; transcript_id "ENSMUST00000176055.2"; gene_type "protein_coding"; gene_name "Ppp2r1b"; transcript_type "nonsense_mediated_decay"; transcript_name "Ppp2r1b-208"; level 2; protein_id "ENSMUSP00000135253.2"; transcript_support_level "5"; mgi_id "MGI:1920949"; tag "mRNA_start_NF"; tag "cds_start_NF"; havana_gene "OTTMUSG00000037681.1"; havana_transcript "OTTMUST00000110253.1";
chr9	HAVANA	exon	50784312	50785007	0	+	.	gene_id "ENSMUSG00000032058.15"; transcript_id "ENSMUST00000177454.2"; gene_type "protein_coding"; gene_name "Ppp2r1b"; transcript_type "protein_coding_CDS_not_defined"; transcript_name "Ppp2r1b-212"; exon_number 1; exon_id "ENSMUSE00000950432.2"; level 2; transcript_support_level "3"; mgi_id "MGI:1920949"; havana_gene "OTTMUSG00000037681.1"; havana_transcript "OTTMUST00000110254.1";
chr9	HAVANA	transcript	50784312	50789362	0	+	.	gene_id "ENSMUSG00000032058.15"; transcript_id "ENSMUST00000177454.2"; gene_type "protein_coding"; gene_name "Ppp2r1b"; transcript_type "protein_coding_CDS_not_defined"; transcript_name "Ppp2r1b-212"; level 2; transcript_support_level "3"; mgi_id "MGI:1920949"; havana_gene "OTTMUSG00000037681.1"; havana_transcript "OTTMUST00000110254.1";
chr9	HAVANA	exon	50784497	50784608	0	+	.	gene_id "ENSMUSG00000032058.15"; transcript_id "ENSMUST00000176055.2"; gene_type "protein_coding"; gene_name "Ppp2r1b"; transcript_type "nonsense_mediated_decay"; transcript_name "Ppp2r1b-208"; exon_number 2; exon_id "ENSMUSE00000954588.2"; level 2; protein_id "ENSMUSP00000135253.2"; transcript_support_level "5"; mgi_id "MGI:1920949"; tag "mRNA_start_NF"; tag "cds_start_NF"; havana_gene "OTTMUSG00000037681.1"; havana_transcript "OTTMUST00000110253.1";
chr9	HAVANA	CDS	50784497	50784608	0	+	0	gene_id "ENSMUSG00000032058.15"; transcript_id "ENSMUST00000176055.2"; gene_type "protein_coding"; gene_name "Ppp2r1b"; transcript_type "nonsense_mediated_decay"; transcript_name "Ppp2r1b-208"; exon_number 2; exon_id "ENSMUSE00000954588.2"; level 2; protein_id "ENSMUSP00000135253.2"; transcript_support_level "5"; mgi_id "MGI:1920949"; tag "mRNA_start_NF"; tag "cds_start_NF"; havana_gene "OTTMUSG00000037681.1"; havana_transcript "OTTMUST00000110253.1";
chr9	HAVANA	CDS	50784947	50784960	0	+	2	gene_id "ENSMUSG00000032058.15"; transcript_id "ENSMUST00000176055.2"; gene_type "protein_coding"; gene_name "Ppp2r1b"; transcript_type "nonsense_mediated_decay"; transcript_name "Ppp2r1b-208"; exon_number 3; exon_id "ENSMUSE00001236508.2"; level 2; protein_id "ENSMUSP00000135253.2"; transcript_support_level "5"; mgi_id "MGI:1920949"; tag "mRNA_start_NF"; tag "cds_start_NF"; havana_gene "OTTMUSG00000037681.1"; havana_transcript "OTTMUST00000110253.1";
chr9	HAVANA	exon	50784947	50785007	0	+	.	gene_id "ENSMUSG00000032058.15"; transcript_id "ENSMUST00000174628.8"; gene_type "protein_coding"; gene_name "Ppp2r1b"; transcript_type "protein_coding"; transcript_name "Ppp2r1b-204"; exon_number 11; exon_id "ENSMUSE00001254457.2"; level 2; protein_id "ENSMUSP00000133404.2"; transcript_support_level "1"; mgi_id "MGI:1920949"; tag "basic"; tag "Ensembl_canonical"; tag "GENCODE_Primary"; tag "appris_alternative_2"; tag "CCDS"; ccdsid "CCDS72232.1"; havana_gene "OTTMUSG00000037681.1"; havana_transcript "OTTMUST00000097364.1";
chr9	HAVANA	CDS	50784947	50785007	0	+	0	gene_id "ENSMUSG00000032058.15"; transcript_id "ENSMUST00000174628.8"; gene_type "protein_coding"; gene_name "Ppp2r1b"; transcript_type "protein_coding"; transcript_name "Ppp2r1b-204"; exon_number 11; exon_id "ENSMUSE00001254457.2"; level 2; protein_id "ENSMUSP00000133404.2"; transcript_support_level "1"; mgi_id "MGI:1920949"; tag "basic"; tag "Ensembl_canonical"; tag "GENCODE_Primary"; tag "appris_alternative_2"; tag "CCDS"; ccdsid "CCDS72232.1"; havana_gene "OTTMUSG00000037681.1"; havana_transcript "OTTMUST00000097364.1";
chr9	HAVANA	exon	50784947	50785007	0	+	.	gene_id "ENSMUSG00000032058.15"; transcript_id "ENSMUST00000034560.14"; gene_type "protein_coding"; gene_name "Ppp2r1b"; transcript_type "protein_coding"; transcript_name "Ppp2r1b-201"; exon_number 11; exon_id "ENSMUSE00001254457.2"; level 2; protein_id "ENSMUSP00000034560.8"; transcript_support_level "1"; mgi_id "MGI:1920949"; tag "basic"; tag "appris_alternative_2"; tag "CCDS"; ccdsid "CCDS40625.1"; havana_gene "OTTMUSG00000037681.1"; havana_transcript "OTTMUST00000097314.1";
chr9	HAVANA	CDS	50784947	50785007	0	+	0	gene_id "ENSMUSG00000032058.15"; transcript_id "ENSMUST00000034560.14"; gene_type "protein_coding"; gene_name "Ppp2r1b"; transcript_type "protein_coding"; transcript_name "Ppp2r1b-201"; exon_number 11; exon_id "ENSMUSE00001254457.2"; level 2; protein_id "ENSMUSP00000034560.8"; transcript_support_level "1"; mgi_id "MGI:1920949"; tag "basic"; tag "appris_alternative_2"; tag "CCDS"; ccdsid "CCDS40625.1"; havana_gene "OTTMUSG00000037681.1"; havana_transcript "OTTMUST00000097314.1";
chr9	HAVANA	exon	50784947	50785007	0	+	.	gene_id "ENSMUSG00000032058.15"; transcript_id "ENSMUST00000114437.9"; gene_type "protein_coding"; gene_name "Ppp2r1b"; transcript_type "protein_coding"; transcript_name "Ppp2r1b-202"; exon_number 11; exon_id "ENSMUSE00001254457.2"; level 2; protein_id "ENSMUSP00000110080.3"; transcript_support_level "1"; mgi_id "MGI:1920949"; tag "basic"; tag "appris_principal_2"; tag "CCDS"; ccdsid "CCDS40626.1"; havana_gene "OTTMUSG00000037681.1"; havana_transcript "OTTMUST00000097365.1";
chr9	HAVANA	CDS	50784947	50785007	0	+	0	gene_id "ENSMUSG00000032058.15"; transcript_id "ENSMUST00000114437.9"; gene_type "protein_coding"; gene_name "Ppp2r1b"; transcript_type "protein_coding"; transcript_name "Ppp2r1b-202"; exon_number 11; exon_id "ENSMUSE00001254457.2"; level 2; protein_id "ENSMUSP00000110080.3"; transcript_support_level "1"; mgi_id "MGI:1920949"; tag "basic"; tag "appris_principal_2"; tag "CCDS"; ccdsid "CCDS40626.1"; havana_gene "OTTMUSG00000037681.1"; havana_transcript "OTTMUST00000097365.1";
chr9	HAVANA	exon	50784947	50785007	0	+	.	gene_id "ENSMUSG00000032058.15"; transcript_id "ENSMUST00000175645.8"; gene_type "protein_coding"; gene_name "Ppp2r1b"; transcript_type "protein_coding"; transcript_name "Ppp2r1b-206"; exon_number 10; exon_id "ENSMUSE00001254457.2"; level 2; protein_id "ENSMUSP00000135871.2"; transcript_support_level "5"; mgi_id "MGI:1920949"; tag "not_organism_supported"; tag "basic"; havana_gene "OTTMUSG00000037681.1"; havana_transcript "OTTMUST00000109955.1";
chr9	HAVANA	CDS	50784947	50785007	0	+	0	gene_id "ENSMUSG00000032058.15"; transcript_id "ENSMUST00000175645.8"; gene_type "protein_coding"; gene_name "Ppp2r1b"; transcript_type "protein_coding"; transcript_name "Ppp2r1b-206"; exon_number 10; exon_id "ENSMUSE00001254457.2"; level 2; protein_id "ENSMUSP00000135871.2"; transcript_support_level "5"; mgi_id "MGI:1920949"; tag "not_organism_supported"; tag "basic"; havana_gene "OTTMUSG00000037681.1"; havana_transcript "OTTMUST00000109955.1";
chr9	HAVANA	exon	50784947	50785007	0	+	.	gene_id "ENSMUSG00000032058.15"; transcript_id "ENSMUST00000176349.8"; gene_type "protein_coding"; gene_name "Ppp2r1b"; transcript_type "protein_coding"; transcript_name "Ppp2r1b-209"; exon_number 9; exon_id "ENSMUSE00001254457.2"; level 1; protein_id "ENSMUSP00000135758.2"; transcript_support_level "5"; mgi_id "MGI:1920949"; tag "not_organism_supported"; tag "basic"; tag "exp_conf"; havana_gene "OTTMUSG00000037681.1"; havana_transcript "OTTMUST00000109956.1";
chr9	HAVANA	CDS	50784947	50785007	0	+	0	gene_id "ENSMUSG00000032058.15"; transcript_id "ENSMUST00000176349.8"; gene_type "protein_coding"; gene_name "Ppp2r1b"; transcript_type "protein_coding"; transcript_name "Ppp2r1b-209"; exon_number 9; exon_id "ENSMUSE00001254457.2"; level 1; protein_id "ENSMUSP00000135758.2"; transcript_support_level "5"; mgi_id "MGI:1920949"; tag "not_organism_supported"; tag "basic"; tag "exp_conf"; havana_gene "OTTMUSG00000037681.1"; havana_transcript "OTTMUST00000109956.1";
chr9	HAVANA	exon	50784947	50785007	0	+	.	gene_id "ENSMUSG00000032058.15"; transcript_id "ENSMUST00000176798.8"; gene_type "protein_coding"; gene_name "Ppp2r1b"; transcript_type "protein_coding"; transcript_name "Ppp2r1b-211"; exon_number 11; exon_id "ENSMUSE00001254457.2"; level 1; protein_id "ENSMUSP00000135525.2"; transcript_support_level "5"; mgi_id "MGI:1920949"; tag "not_organism_supported"; tag "basic"; tag "exp_conf"; havana_gene "OTTMUSG00000037681.1"; havana_transcript "OTTMUST00000109957.1";
chr9	HAVANA	CDS	50784947	50785007	0	+	0	gene_id "ENSMUSG00000032058.15"; transcript_id "ENSMUST00000176798.8"; gene_type "protein_coding"; gene_name "Ppp2r1b"; transcript_type "protein_coding"; transcript_name "Ppp2r1b-211"; exon_number 11; exon_id "ENSMUSE00001254457.2"; level 1; protein_id "ENSMUSP00000135525.2"; transcript_support_level "5"; mgi_id "MGI:1920949"; tag "not_organism_supported"; tag "basic"; tag "exp_conf"; havana_gene "OTTMUSG00000037681.1"; havana_transcript "OTTMUST00000109957.1";
chr9	HAVANA	exon	50784947	50785007	0	+	.	gene_id "ENSMUSG00000032058.15"; transcript_id "ENSMUST00000175640.8"; gene_type "protein_coding"; gene_name "Ppp2r1b"; transcript_type "protein_coding"; transcript_name "Ppp2r1b-205"; exon_number 9; exon_id "ENSMUSE00001254457.2"; level 1; protein_id "ENSMUSP00000134740.2"; transcript_support_level "5"; mgi_id "MGI:1920949"; tag "not_organism_supported"; tag "basic"; tag "exp_conf"; havana_gene "OTTMUSG00000037681.1"; havana_transcript "OTTMUST00000109958.1";
chr9	HAVANA	CDS	50784947	50785007	0	+	0	gene_id "ENSMUSG00000032058.15"; transcript_id "ENSMUST00000175640.8"; gene_type "protein_coding"; gene_name "Ppp2r1b"; transcript_type "protein_coding"; transcript_name "Ppp2r1b-205"; exon_number 9; exon_id "ENSMUSE00001254457.2"; level 1; protein_id "ENSMUSP00000134740.2"; transcript_support_level "5"; mgi_id "MGI:1920949"; tag "not_organism_supported"; tag "basic"; tag "exp_conf"; havana_gene "OTTMUSG00000037681.1"; havana_transcript "OTTMUST00000109958.1";
chr9	HAVANA	exon	50784947	50785007	0	+	.	gene_id "ENSMUSG00000032058.15"; transcript_id "ENSMUST00000175926.8"; gene_type "protein_coding"; gene_name "Ppp2r1b"; transcript_type "nonsense_mediated_decay"; transcript_name "Ppp2r1b-207"; exon_number 11; exon_id "ENSMUSE00001227586.2"; level 2; protein_id "ENSMUSP00000134886.2"; transcript_support_level "5"; mgi_id "MGI:1920949"; tag "not_organism_supported"; havana_gene "OTTMUSG00000037681.1"; havana_transcript "OTTMUST00000109959.1";
chr9	HAVANA	UTR	50784947	50785007	0	+	.	gene_id "ENSMUSG00000032058.15"; transcript_id "ENSMUST00000175926.8"; gene_type "protein_coding"; gene_name "Ppp2r1b"; transcript_type "nonsense_mediated_decay"; transcript_name "Ppp2r1b-207"; exon_number 11; exon_id "ENSMUSE00001227586.2"; level 2; protein_id "ENSMUSP00000134886.2"; transcript_support_level "5"; mgi_id "MGI:1920949"; tag "not_organism_supported"; havana_gene "OTTMUSG00000037681.1"; havana_transcript "OTTMUST00000109959.1";
chr9	HAVANA	exon	50784947	50785007	0	+	.	gene_id "ENSMUSG00000032058.15"; transcript_id "ENSMUST00000176055.2"; gene_type "protein_coding"; gene_name "Ppp2r1b"; transcript_type "nonsense_mediated_decay"; transcript_name "Ppp2r1b-208"; exon_number 3; exon_id "ENSMUSE00001236508.2"; level 2; protein_id "ENSMUSP00000135253.2"; transcript_support_level "5"; mgi_id "MGI:1920949"; tag "mRNA_start_NF"; tag "cds_start_NF"; havana_gene "OTTMUSG00000037681.1"; havana_transcript "OTTMUST00000110253.1";
chr9	HAVANA	stop_codon	50784961	50784963	0	+	0	gene_id "ENSMUSG00000032058.15"; transcript_id "ENSMUST00000176055.2"; gene_type "protein_coding"; gene_name "Ppp2r1b"; transcript_type "nonsense_mediated_decay"; transcript_name "Ppp2r1b-208"; exon_number 3; exon_id "ENSMUSE00001236508.2"; level 2; protein_id "ENSMUSP00000135253.2"; transcript_support_level "5"; mgi_id "MGI:1920949"; tag "mRNA_start_NF"; tag "cds_start_NF"; havana_gene "OTTMUSG00000037681.1"; havana_transcript "OTTMUST00000110253.1";
chr9	HAVANA	UTR	50784961	50785007	0	+	.	gene_id "ENSMUSG00000032058.15"; transcript_id "ENSMUST00000176055.2"; gene_type "protein_coding"; gene_name "Ppp2r1b"; transcript_type "nonsense_mediated_decay"; transcript_name "Ppp2r1b-208"; exon_number 3; exon_id "ENSMUSE00001236508.2"; level 2; protein_id "ENSMUSP00000135253.2"; transcript_support_level "5"; mgi_id "MGI:1920949"; tag "mRNA_start_NF"; tag "cds_start_NF"; havana_gene "OTTMUSG00000037681.1"; havana_transcript "OTTMUST00000110253.1";
chr9	HAVANA	exon	50789338	50789362	0	+	.	gene_id "ENSMUSG00000032058.15"; transcript_id "ENSMUST00000177454.2"; gene_type "protein_coding"; gene_name "Ppp2r1b"; transcript_type "protein_coding_CDS_not_defined"; transcript_name "Ppp2r1b-212"; exon_number 2; exon_id "ENSMUSE00000960395.2"; level 2; transcript_support_level "3"; mgi_id "MGI:1920949"; havana_gene "OTTMUSG00000037681.1"; havana_transcript "OTTMUST00000110254.1";
chr9	HAVANA	exon	50789338	50789492	0	+	.	gene_id "ENSMUSG00000032058.15"; transcript_id "ENSMUST00000174628.8"; gene_type "protein_coding"; gene_name "Ppp2r1b"; transcript_type "protein_coding"; transcript_name "Ppp2r1b-204"; exon_number 12; exon_id "ENSMUSE00001237998.2"; level 2; protein_id "ENSMUSP00000133404.2"; transcript_support_level "1"; mgi_id "MGI:1920949"; tag "basic"; tag "Ensembl_canonical"; tag "GENCODE_Primary"; tag "appris_alternative_2"; tag "CCDS"; ccdsid "CCDS72232.1"; havana_gene "OTTMUSG00000037681.1"; havana_transcript "OTTMUST00000097364.1";
chr9	HAVANA	CDS	50789338	50789492	0	+	2	gene_id "ENSMUSG00000032058.15"; transcript_id "ENSMUST00000174628.8"; gene_type "protein_coding"; gene_name "Ppp2r1b"; transcript_type "protein_coding"; transcript_name "Ppp2r1b-204"; exon_number 12; exon_id "ENSMUSE00001237998.2"; level 2; protein_id "ENSMUSP00000133404.2"; transcript_support_level "1"; mgi_id "MGI:1920949"; tag "basic"; tag "Ensembl_canonical"; tag "GENCODE_Primary"; tag "appris_alternative_2"; tag "CCDS"; ccdsid "CCDS72232.1"; havana_gene "OTTMUSG00000037681.1"; havana_transcript "OTTMUST00000097364.1";
chr9	HAVANA	exon	50789338	50789492	0	+	.	gene_id "ENSMUSG00000032058.15"; transcript_id "ENSMUST00000034560.14"; gene_type "protein_coding"; gene_name "Ppp2r1b"; transcript_type "protein_coding"; transcript_name "Ppp2r1b-201"; exon_number 12; exon_id "ENSMUSE00001237998.2"; level 2; protein_id "ENSMUSP00000034560.8"; transcript_support_level "1"; mgi_id "MGI:1920949"; tag "basic"; tag "appris_alternative_2"; tag "CCDS"; ccdsid "CCDS40625.1"; havana_gene "OTTMUSG00000037681.1"; havana_transcript "OTTMUST00000097314.1";
chr9	HAVANA	CDS	50789338	50789492	0	+	2	gene_id "ENSMUSG00000032058.15"; transcript_id "ENSMUST00000034560.14"; gene_type "protein_coding"; gene_name "Ppp2r1b"; transcript_type "protein_coding"; transcript_name "Ppp2r1b-201"; exon_number 12; exon_id "ENSMUSE00001237998.2"; level 2; protein_id "ENSMUSP00000034560.8"; transcript_support_level "1"; mgi_id "MGI:1920949"; tag "basic"; tag "appris_alternative_2"; tag "CCDS"; ccdsid "CCDS40625.1"; havana_gene "OTTMUSG00000037681.1"; havana_transcript "OTTMUST00000097314.1";
chr9	HAVANA	exon	50789338	50789492	0	+	.	gene_id "ENSMUSG00000032058.15"; transcript_id "ENSMUST00000114437.9"; gene_type "protein_coding"; gene_name "Ppp2r1b"; transcript_type "protein_coding"; transcript_name "Ppp2r1b-202"; exon_number 12; exon_id "ENSMUSE00001237998.2"; level 2; protein_id "ENSMUSP00000110080.3"; transcript_support_level "1"; mgi_id "MGI:1920949"; tag "basic"; tag "appris_principal_2"; tag "CCDS"; ccdsid "CCDS40626.1"; havana_gene "OTTMUSG00000037681.1"; havana_transcript "OTTMUST00000097365.1";
chr9	HAVANA	CDS	50789338	50789492	0	+	2	gene_id "ENSMUSG00000032058.15"; transcript_id "ENSMUST00000114437.9"; gene_type "protein_coding"; gene_name "Ppp2r1b"; transcript_type "protein_coding"; transcript_name "Ppp2r1b-202"; exon_number 12; exon_id "ENSMUSE00001237998.2"; level 2; protein_id "ENSMUSP00000110080.3"; transcript_support_level "1"; mgi_id "MGI:1920949"; tag "basic"; tag "appris_principal_2"; tag "CCDS"; ccdsid "CCDS40626.1"; havana_gene "OTTMUSG00000037681.1"; havana_transcript "OTTMUST00000097365.1";
chr9	HAVANA	exon	50789338	50789492	0	+	.	gene_id "ENSMUSG00000032058.15"; transcript_id "ENSMUST00000175645.8"; gene_type "protein_coding"; gene_name "Ppp2r1b"; transcript_type "protein_coding"; transcript_name "Ppp2r1b-206"; exon_number 11; exon_id "ENSMUSE00001237998.2"; level 2; protein_id "ENSMUSP00000135871.2"; transcript_support_level "5"; mgi_id "MGI:1920949"; tag "not_organism_supported"; tag "basic"; havana_gene "OTTMUSG00000037681.1"; havana_transcript "OTTMUST00000109955.1";
chr9	HAVANA	CDS	50789338	50789492	0	+	2	gene_id "ENSMUSG00000032058.15"; transcript_id "ENSMUST00000175645.8"; gene_type "protein_coding"; gene_name "Ppp2r1b"; transcript_type "protein_coding"; transcript_name "Ppp2r1b-206"; exon_number 11; exon_id "ENSMUSE00001237998.2"; level 2; protein_id "ENSMUSP00000135871.2"; transcript_support_level "5"; mgi_id "MGI:1920949"; tag "not_organism_supported"; tag "basic"; havana_gene "OTTMUSG00000037681.1"; havana_transcript "OTTMUST00000109955.1";
chr9	HAVANA	exon	50789338	50789492	0	+	.	gene_id "ENSMUSG00000032058.15"; transcript_id "ENSMUST00000176349.8"; gene_type "protein_coding"; gene_name "Ppp2r1b"; transcript_type "protein_coding"; transcript_name "Ppp2r1b-209"; exon_number 10; exon_id "ENSMUSE00001237998.2"; level 1; protein_id "ENSMUSP00000135758.2"; transcript_support_level "5"; mgi_id "MGI:1920949"; tag "not_organism_supported"; tag "basic"; tag "exp_conf"; havana_gene "OTTMUSG00000037681.1"; havana_transcript "OTTMUST00000109956.1";
chr9	HAVANA	CDS	50789338	50789492	0	+	2	gene_id "ENSMUSG00000032058.15"; transcript_id "ENSMUST00000176349.8"; gene_type "protein_coding"; gene_name "Ppp2r1b"; transcript_type "protein_coding"; transcript_name "Ppp2r1b-209"; exon_number 10; exon_id "ENSMUSE00001237998.2"; level 1; protein_id "ENSMUSP00000135758.2"; transcript_support_level "5"; mgi_id "MGI:1920949"; tag "not_organism_supported"; tag "basic"; tag "exp_conf"; havana_gene "OTTMUSG00000037681.1"; havana_transcript "OTTMUST00000109956.1";
chr9	HAVANA	exon	50789338	50789492	0	+	.	gene_id "ENSMUSG00000032058.15"; transcript_id "ENSMUST00000176798.8"; gene_type "protein_coding"; gene_name "Ppp2r1b"; transcript_type "protein_coding"; transcript_name "Ppp2r1b-211"; exon_number 12; exon_id "ENSMUSE00001237998.2"; level 1; protein_id "ENSMUSP00000135525.2"; transcript_support_level "5"; mgi_id "MGI:1920949"; tag "not_organism_supported"; tag "basic"; tag "exp_conf"; havana_gene "OTTMUSG00000037681.1"; havana_transcript "OTTMUST00000109957.1";
chr9	HAVANA	CDS	50789338	50789492	0	+	2	gene_id "ENSMUSG00000032058.15"; transcript_id "ENSMUST00000176798.8"; gene_type "protein_coding"; gene_name "Ppp2r1b"; transcript_type "protein_coding"; transcript_name "Ppp2r1b-211"; exon_number 12; exon_id "ENSMUSE00001237998.2"; level 1; protein_id "ENSMUSP00000135525.2"; transcript_support_level "5"; mgi_id "MGI:1920949"; tag "not_organism_supported"; tag "basic"; tag "exp_conf"; havana_gene "OTTMUSG00000037681.1"; havana_transcript "OTTMUST00000109957.1";
chr9	HAVANA	exon	50789338	50789492	0	+	.	gene_id "ENSMUSG00000032058.15"; transcript_id "ENSMUST00000175640.8"; gene_type "protein_coding"; gene_name "Ppp2r1b"; transcript_type "protein_coding"; transcript_name "Ppp2r1b-205"; exon_number 10; exon_id "ENSMUSE00001237998.2"; level 1; protein_id "ENSMUSP00000134740.2"; transcript_support_level "5"; mgi_id "MGI:1920949"; tag "not_organism_supported"; tag "basic"; tag "exp_conf"; havana_gene "OTTMUSG00000037681.1"; havana_transcript "OTTMUST00000109958.1";
chr9	HAVANA	CDS	50789338	50789492	0	+	2	gene_id "ENSMUSG00000032058.15"; transcript_id "ENSMUST00000175640.8"; gene_type "protein_coding"; gene_name "Ppp2r1b"; transcript_type "protein_coding"; transcript_name "Ppp2r1b-205"; exon_number 10; exon_id "ENSMUSE00001237998.2"; level 1; protein_id "ENSMUSP00000134740.2"; transcript_support_level "5"; mgi_id "MGI:1920949"; tag "not_organism_supported"; tag "basic"; tag "exp_conf"; havana_gene "OTTMUSG00000037681.1"; havana_transcript "OTTMUST00000109958.1";
chr9	HAVANA	exon	50789338	50789492	0	+	.	gene_id "ENSMUSG00000032058.15"; transcript_id "ENSMUST00000175926.8"; gene_type "protein_coding"; gene_name "Ppp2r1b"; transcript_type "nonsense_mediated_decay"; transcript_name "Ppp2r1b-207"; exon_number 12; exon_id "ENSMUSE00001267902.2"; level 2; protein_id "ENSMUSP00000134886.2"; transcript_support_level "5"; mgi_id "MGI:1920949"; tag "not_organism_supported"; havana_gene "OTTMUSG00000037681.1"; havana_transcript "OTTMUST00000109959.1";
chr9	HAVANA	UTR	50789338	50789492	0	+	.	gene_id "ENSMUSG00000032058.15"; transcript_id "ENSMUST00000175926.8"; gene_type "protein_coding"; gene_name "Ppp2r1b"; transcript_type "nonsense_mediated_decay"; transcript_name "Ppp2r1b-207"; exon_number 12; exon_id "ENSMUSE00001267902.2"; level 2; protein_id "ENSMUSP00000134886.2"; transcript_support_level "5"; mgi_id "MGI:1920949"; tag "not_organism_supported"; havana_gene "OTTMUSG00000037681.1"; havana_transcript "OTTMUST00000109959.1";
chr9	HAVANA	exon	50789338	50789492	0	+	.	gene_id "ENSMUSG00000032058.15"; transcript_id "ENSMUST00000176055.2"; gene_type "protein_coding"; gene_name "Ppp2r1b"; transcript_type "nonsense_mediated_decay"; transcript_name "Ppp2r1b-208"; exon_number 4; exon_id "ENSMUSE00001267902.2"; level 2; protein_id "ENSMUSP00000135253.2"; transcript_support_level "5"; mgi_id "MGI:1920949"; tag "mRNA_start_NF"; tag "cds_start_NF"; havana_gene "OTTMUSG00000037681.1"; havana_transcript "OTTMUST00000110253.1";
chr9	HAVANA	UTR	50789338	50789492	0	+	.	gene_id "ENSMUSG00000032058.15"; transcript_id "ENSMUST00000176055.2"; gene_type "protein_coding"; gene_name "Ppp2r1b"; transcript_type "nonsense_mediated_decay"; transcript_name "Ppp2r1b-208"; exon_number 4; exon_id "ENSMUSE00001267902.2"; level 2; protein_id "ENSMUSP00000135253.2"; transcript_support_level "5"; mgi_id "MGI:1920949"; tag "mRNA_start_NF"; tag "cds_start_NF"; havana_gene "OTTMUSG00000037681.1"; havana_transcript "OTTMUST00000110253.1";
chr9	HAVANA	exon	50789385	50789492	0	+	.	gene_id "ENSMUSG00000032058.15"; transcript_id "ENSMUST00000176414.2"; gene_type "protein_coding"; gene_name "Ppp2r1b"; transcript_type "retained_intron"; transcript_name "Ppp2r1b-210"; exon_number 1; exon_id "ENSMUSE00000949653.2"; level 2; transcript_support_level "3"; mgi_id "MGI:1920949"; havana_gene "OTTMUSG00000037681.1"; havana_transcript "OTTMUST00000110255.1";
chr9	HAVANA	transcript	50789385	50790436	0	+	.	gene_id "ENSMUSG00000032058.15"; transcript_id "ENSMUST00000176414.2"; gene_type "protein_coding"; gene_name "Ppp2r1b"; transcript_type "retained_intron"; transcript_name "Ppp2r1b-210"; level 2; transcript_support_level "3"; mgi_id "MGI:1920949"; havana_gene "OTTMUSG00000037681.1"; havana_transcript "OTTMUST00000110255.1";
chr9	HAVANA	exon	50789998	50790140	0	+	.	gene_id "ENSMUSG00000032058.15"; transcript_id "ENSMUST00000174628.8"; gene_type "protein_coding"; gene_name "Ppp2r1b"; transcript_type "protein_coding"; transcript_name "Ppp2r1b-204"; exon_number 13; exon_id "ENSMUSE00001291443.2"; level 2; protein_id "ENSMUSP00000133404.2"; transcript_support_level "1"; mgi_id "MGI:1920949"; tag "basic"; tag "Ensembl_canonical"; tag "GENCODE_Primary"; tag "appris_alternative_2"; tag "CCDS"; ccdsid "CCDS72232.1"; havana_gene "OTTMUSG00000037681.1"; havana_transcript "OTTMUST00000097364.1";
chr9	HAVANA	CDS	50789998	50790140	0	+	0	gene_id "ENSMUSG00000032058.15"; transcript_id "ENSMUST00000174628.8"; gene_type "protein_coding"; gene_name "Ppp2r1b"; transcript_type "protein_coding"; transcript_name "Ppp2r1b-204"; exon_number 13; exon_id "ENSMUSE00001291443.2"; level 2; protein_id "ENSMUSP00000133404.2"; transcript_support_level "1"; mgi_id "MGI:1920949"; tag "basic"; tag "Ensembl_canonical"; tag "GENCODE_Primary"; tag "appris_alternative_2"; tag "CCDS"; ccdsid "CCDS72232.1"; havana_gene "OTTMUSG00000037681.1"; havana_transcript "OTTMUST00000097364.1";
chr9	HAVANA	exon	50789998	50790140	0	+	.	gene_id "ENSMUSG00000032058.15"; transcript_id "ENSMUST00000034560.14"; gene_type "protein_coding"; gene_name "Ppp2r1b"; transcript_type "protein_coding"; transcript_name "Ppp2r1b-201"; exon_number 13; exon_id "ENSMUSE00001291443.2"; level 2; protein_id "ENSMUSP00000034560.8"; transcript_support_level "1"; mgi_id "MGI:1920949"; tag "basic"; tag "appris_alternative_2"; tag "CCDS"; ccdsid "CCDS40625.1"; havana_gene "OTTMUSG00000037681.1"; havana_transcript "OTTMUST00000097314.1";
chr9	HAVANA	CDS	50789998	50790140	0	+	0	gene_id "ENSMUSG00000032058.15"; transcript_id "ENSMUST00000034560.14"; gene_type "protein_coding"; gene_name "Ppp2r1b"; transcript_type "protein_coding"; transcript_name "Ppp2r1b-201"; exon_number 13; exon_id "ENSMUSE00001291443.2"; level 2; protein_id "ENSMUSP00000034560.8"; transcript_support_level "1"; mgi_id "MGI:1920949"; tag "basic"; tag "appris_alternative_2"; tag "CCDS"; ccdsid "CCDS40625.1"; havana_gene "OTTMUSG00000037681.1"; havana_transcript "OTTMUST00000097314.1";
chr9	HAVANA	exon	50789998	50790140	0	+	.	gene_id "ENSMUSG00000032058.15"; transcript_id "ENSMUST00000114437.9"; gene_type "protein_coding"; gene_name "Ppp2r1b"; transcript_type "protein_coding"; transcript_name "Ppp2r1b-202"; exon_number 13; exon_id "ENSMUSE00001291443.2"; level 2; protein_id "ENSMUSP00000110080.3"; transcript_support_level "1"; mgi_id "MGI:1920949"; tag "basic"; tag "appris_principal_2"; tag "CCDS"; ccdsid "CCDS40626.1"; havana_gene "OTTMUSG00000037681.1"; havana_transcript "OTTMUST00000097365.1";
chr9	HAVANA	CDS	50789998	50790140	0	+	0	gene_id "ENSMUSG00000032058.15"; transcript_id "ENSMUST00000114437.9"; gene_type "protein_coding"; gene_name "Ppp2r1b"; transcript_type "protein_coding"; transcript_name "Ppp2r1b-202"; exon_number 13; exon_id "ENSMUSE00001291443.2"; level 2; protein_id "ENSMUSP00000110080.3"; transcript_support_level "1"; mgi_id "MGI:1920949"; tag "basic"; tag "appris_principal_2"; tag "CCDS"; ccdsid "CCDS40626.1"; havana_gene "OTTMUSG00000037681.1"; havana_transcript "OTTMUST00000097365.1";
chr9	HAVANA	exon	50789998	50790140	0	+	.	gene_id "ENSMUSG00000032058.15"; transcript_id "ENSMUST00000175645.8"; gene_type "protein_coding"; gene_name "Ppp2r1b"; transcript_type "protein_coding"; transcript_name "Ppp2r1b-206"; exon_number 12; exon_id "ENSMUSE00001291443.2"; level 2; protein_id "ENSMUSP00000135871.2"; transcript_support_level "5"; mgi_id "MGI:1920949"; tag "not_organism_supported"; tag "basic"; havana_gene "OTTMUSG00000037681.1"; havana_transcript "OTTMUST00000109955.1";
chr9	HAVANA	CDS	50789998	50790140	0	+	0	gene_id "ENSMUSG00000032058.15"; transcript_id "ENSMUST00000175645.8"; gene_type "protein_coding"; gene_name "Ppp2r1b"; transcript_type "protein_coding"; transcript_name "Ppp2r1b-206"; exon_number 12; exon_id "ENSMUSE00001291443.2"; level 2; protein_id "ENSMUSP00000135871.2"; transcript_support_level "5"; mgi_id "MGI:1920949"; tag "not_organism_supported"; tag "basic"; havana_gene "OTTMUSG00000037681.1"; havana_transcript "OTTMUST00000109955.1";
chr9	HAVANA	exon	50789998	50790140	0	+	.	gene_id "ENSMUSG00000032058.15"; transcript_id "ENSMUST00000176349.8"; gene_type "protein_coding"; gene_name "Ppp2r1b"; transcript_type "protein_coding"; transcript_name "Ppp2r1b-209"; exon_number 11; exon_id "ENSMUSE00001291443.2"; level 1; protein_id "ENSMUSP00000135758.2"; transcript_support_level "5"; mgi_id "MGI:1920949"; tag "not_organism_supported"; tag "basic"; tag "exp_conf"; havana_gene "OTTMUSG00000037681.1"; havana_transcript "OTTMUST00000109956.1";
chr9	HAVANA	CDS	50789998	50790140	0	+	0	gene_id "ENSMUSG00000032058.15"; transcript_id "ENSMUST00000176349.8"; gene_type "protein_coding"; gene_name "Ppp2r1b"; transcript_type "protein_coding"; transcript_name "Ppp2r1b-209"; exon_number 11; exon_id "ENSMUSE00001291443.2"; level 1; protein_id "ENSMUSP00000135758.2"; transcript_support_level "5"; mgi_id "MGI:1920949"; tag "not_organism_supported"; tag "basic"; tag "exp_conf"; havana_gene "OTTMUSG00000037681.1"; havana_transcript "OTTMUST00000109956.1";
chr9	HAVANA	exon	50789998	50790140	0	+	.	gene_id "ENSMUSG00000032058.15"; transcript_id "ENSMUST00000176798.8"; gene_type "protein_coding"; gene_name "Ppp2r1b"; transcript_type "protein_coding"; transcript_name "Ppp2r1b-211"; exon_number 13; exon_id "ENSMUSE00001291443.2"; level 1; protein_id "ENSMUSP00000135525.2"; transcript_support_level "5"; mgi_id "MGI:1920949"; tag "not_organism_supported"; tag "basic"; tag "exp_conf"; havana_gene "OTTMUSG00000037681.1"; havana_transcript "OTTMUST00000109957.1";
chr9	HAVANA	CDS	50789998	50790140	0	+	0	gene_id "ENSMUSG00000032058.15"; transcript_id "ENSMUST00000176798.8"; gene_type "protein_coding"; gene_name "Ppp2r1b"; transcript_type "protein_coding"; transcript_name "Ppp2r1b-211"; exon_number 13; exon_id "ENSMUSE00001291443.2"; level 1; protein_id "ENSMUSP00000135525.2"; transcript_support_level "5"; mgi_id "MGI:1920949"; tag "not_organism_supported"; tag "basic"; tag "exp_conf"; havana_gene "OTTMUSG00000037681.1"; havana_transcript "OTTMUST00000109957.1";
chr9	HAVANA	exon	50789998	50790140	0	+	.	gene_id "ENSMUSG00000032058.15"; transcript_id "ENSMUST00000175640.8"; gene_type "protein_coding"; gene_name "Ppp2r1b"; transcript_type "protein_coding"; transcript_name "Ppp2r1b-205"; exon_number 11; exon_id "ENSMUSE00001291443.2"; level 1; protein_id "ENSMUSP00000134740.2"; transcript_support_level "5"; mgi_id "MGI:1920949"; tag "not_organism_supported"; tag "basic"; tag "exp_conf"; havana_gene "OTTMUSG00000037681.1"; havana_transcript "OTTMUST00000109958.1";
chr9	HAVANA	CDS	50789998	50790140	0	+	0	gene_id "ENSMUSG00000032058.15"; transcript_id "ENSMUST00000175640.8"; gene_type "protein_coding"; gene_name "Ppp2r1b"; transcript_type "protein_coding"; transcript_name "Ppp2r1b-205"; exon_number 11; exon_id "ENSMUSE00001291443.2"; level 1; protein_id "ENSMUSP00000134740.2"; transcript_support_level "5"; mgi_id "MGI:1920949"; tag "not_organism_supported"; tag "basic"; tag "exp_conf"; havana_gene "OTTMUSG00000037681.1"; havana_transcript "OTTMUST00000109958.1";
chr9	HAVANA	exon	50789998	50790140	0	+	.	gene_id "ENSMUSG00000032058.15"; transcript_id "ENSMUST00000175926.8"; gene_type "protein_coding"; gene_name "Ppp2r1b"; transcript_type "nonsense_mediated_decay"; transcript_name "Ppp2r1b-207"; exon_number 13; exon_id "ENSMUSE00001266667.2"; level 2; protein_id "ENSMUSP00000134886.2"; transcript_support_level "5"; mgi_id "MGI:1920949"; tag "not_organism_supported"; havana_gene "OTTMUSG00000037681.1"; havana_transcript "OTTMUST00000109959.1";
chr9	HAVANA	UTR	50789998	50790140	0	+	.	gene_id "ENSMUSG00000032058.15"; transcript_id "ENSMUST00000175926.8"; gene_type "protein_coding"; gene_name "Ppp2r1b"; transcript_type "nonsense_mediated_decay"; transcript_name "Ppp2r1b-207"; exon_number 13; exon_id "ENSMUSE00001266667.2"; level 2; protein_id "ENSMUSP00000134886.2"; transcript_support_level "5"; mgi_id "MGI:1920949"; tag "not_organism_supported"; havana_gene "OTTMUSG00000037681.1"; havana_transcript "OTTMUST00000109959.1";
chr9	HAVANA	exon	50789998	50790140	0	+	.	gene_id "ENSMUSG00000032058.15"; transcript_id "ENSMUST00000176055.2"; gene_type "protein_coding"; gene_name "Ppp2r1b"; transcript_type "nonsense_mediated_decay"; transcript_name "Ppp2r1b-208"; exon_number 5; exon_id "ENSMUSE00001266667.2"; level 2; protein_id "ENSMUSP00000135253.2"; transcript_support_level "5"; mgi_id "MGI:1920949"; tag "mRNA_start_NF"; tag "cds_start_NF"; havana_gene "OTTMUSG00000037681.1"; havana_transcript "OTTMUST00000110253.1";
chr9	HAVANA	UTR	50789998	50790140	0	+	.	gene_id "ENSMUSG00000032058.15"; transcript_id "ENSMUST00000176055.2"; gene_type "protein_coding"; gene_name "Ppp2r1b"; transcript_type "nonsense_mediated_decay"; transcript_name "Ppp2r1b-208"; exon_number 5; exon_id "ENSMUSE00001266667.2"; level 2; protein_id "ENSMUSP00000135253.2"; transcript_support_level "5"; mgi_id "MGI:1920949"; tag "mRNA_start_NF"; tag "cds_start_NF"; havana_gene "OTTMUSG00000037681.1"; havana_transcript "OTTMUST00000110253.1";
chr9	HAVANA	exon	50789998	50790436	0	+	.	gene_id "ENSMUSG00000032058.15"; transcript_id "ENSMUST00000176414.2"; gene_type "protein_coding"; gene_name "Ppp2r1b"; transcript_type "retained_intron"; transcript_name "Ppp2r1b-210"; exon_number 2; exon_id "ENSMUSE00000954707.2"; level 2; transcript_support_level "3"; mgi_id "MGI:1920949"; havana_gene "OTTMUSG00000037681.1"; havana_transcript "OTTMUST00000110255.1";
chr9	HAVANA	exon	50790510	50790601	0	+	.	gene_id "ENSMUSG00000032058.15"; transcript_id "ENSMUST00000174628.8"; gene_type "protein_coding"; gene_name "Ppp2r1b"; transcript_type "protein_coding"; transcript_name "Ppp2r1b-204"; exon_number 14; exon_id "ENSMUSE00001303231.2"; level 2; protein_id "ENSMUSP00000133404.2"; transcript_support_level "1"; mgi_id "MGI:1920949"; tag "basic"; tag "Ensembl_canonical"; tag "GENCODE_Primary"; tag "appris_alternative_2"; tag "CCDS"; ccdsid "CCDS72232.1"; havana_gene "OTTMUSG00000037681.1"; havana_transcript "OTTMUST00000097364.1";
chr9	HAVANA	CDS	50790510	50790601	0	+	1	gene_id "ENSMUSG00000032058.15"; transcript_id "ENSMUST00000174628.8"; gene_type "protein_coding"; gene_name "Ppp2r1b"; transcript_type "protein_coding"; transcript_name "Ppp2r1b-204"; exon_number 14; exon_id "ENSMUSE00001303231.2"; level 2; protein_id "ENSMUSP00000133404.2"; transcript_support_level "1"; mgi_id "MGI:1920949"; tag "basic"; tag "Ensembl_canonical"; tag "GENCODE_Primary"; tag "appris_alternative_2"; tag "CCDS"; ccdsid "CCDS72232.1"; havana_gene "OTTMUSG00000037681.1"; havana_transcript "OTTMUST00000097364.1";
chr9	HAVANA	exon	50790510	50790601	0	+	.	gene_id "ENSMUSG00000032058.15"; transcript_id "ENSMUST00000034560.14"; gene_type "protein_coding"; gene_name "Ppp2r1b"; transcript_type "protein_coding"; transcript_name "Ppp2r1b-201"; exon_number 14; exon_id "ENSMUSE00001303231.2"; level 2; protein_id "ENSMUSP00000034560.8"; transcript_support_level "1"; mgi_id "MGI:1920949"; tag "basic"; tag "appris_alternative_2"; tag "CCDS"; ccdsid "CCDS40625.1"; havana_gene "OTTMUSG00000037681.1"; havana_transcript "OTTMUST00000097314.1";
chr9	HAVANA	CDS	50790510	50790601	0	+	1	gene_id "ENSMUSG00000032058.15"; transcript_id "ENSMUST00000034560.14"; gene_type "protein_coding"; gene_name "Ppp2r1b"; transcript_type "protein_coding"; transcript_name "Ppp2r1b-201"; exon_number 14; exon_id "ENSMUSE00001303231.2"; level 2; protein_id "ENSMUSP00000034560.8"; transcript_support_level "1"; mgi_id "MGI:1920949"; tag "basic"; tag "appris_alternative_2"; tag "CCDS"; ccdsid "CCDS40625.1"; havana_gene "OTTMUSG00000037681.1"; havana_transcript "OTTMUST00000097314.1";
chr9	HAVANA	exon	50790510	50790601	0	+	.	gene_id "ENSMUSG00000032058.15"; transcript_id "ENSMUST00000114437.9"; gene_type "protein_coding"; gene_name "Ppp2r1b"; transcript_type "protein_coding"; transcript_name "Ppp2r1b-202"; exon_number 14; exon_id "ENSMUSE00001303231.2"; level 2; protein_id "ENSMUSP00000110080.3"; transcript_support_level "1"; mgi_id "MGI:1920949"; tag "basic"; tag "appris_principal_2"; tag "CCDS"; ccdsid "CCDS40626.1"; havana_gene "OTTMUSG00000037681.1"; havana_transcript "OTTMUST00000097365.1";
chr9	HAVANA	CDS	50790510	50790601	0	+	1	gene_id "ENSMUSG00000032058.15"; transcript_id "ENSMUST00000114437.9"; gene_type "protein_coding"; gene_name "Ppp2r1b"; transcript_type "protein_coding"; transcript_name "Ppp2r1b-202"; exon_number 14; exon_id "ENSMUSE00001303231.2"; level 2; protein_id "ENSMUSP00000110080.3"; transcript_support_level "1"; mgi_id "MGI:1920949"; tag "basic"; tag "appris_principal_2"; tag "CCDS"; ccdsid "CCDS40626.1"; havana_gene "OTTMUSG00000037681.1"; havana_transcript "OTTMUST00000097365.1";
chr9	HAVANA	exon	50790510	50790601	0	+	.	gene_id "ENSMUSG00000032058.15"; transcript_id "ENSMUST00000175645.8"; gene_type "protein_coding"; gene_name "Ppp2r1b"; transcript_type "protein_coding"; transcript_name "Ppp2r1b-206"; exon_number 13; exon_id "ENSMUSE00001303231.2"; level 2; protein_id "ENSMUSP00000135871.2"; transcript_support_level "5"; mgi_id "MGI:1920949"; tag "not_organism_supported"; tag "basic"; havana_gene "OTTMUSG00000037681.1"; havana_transcript "OTTMUST00000109955.1";
chr9	HAVANA	CDS	50790510	50790601	0	+	1	gene_id "ENSMUSG00000032058.15"; transcript_id "ENSMUST00000175645.8"; gene_type "protein_coding"; gene_name "Ppp2r1b"; transcript_type "protein_coding"; transcript_name "Ppp2r1b-206"; exon_number 13; exon_id "ENSMUSE00001303231.2"; level 2; protein_id "ENSMUSP00000135871.2"; transcript_support_level "5"; mgi_id "MGI:1920949"; tag "not_organism_supported"; tag "basic"; havana_gene "OTTMUSG00000037681.1"; havana_transcript "OTTMUST00000109955.1";
chr9	HAVANA	exon	50790510	50790601	0	+	.	gene_id "ENSMUSG00000032058.15"; transcript_id "ENSMUST00000176349.8"; gene_type "protein_coding"; gene_name "Ppp2r1b"; transcript_type "protein_coding"; transcript_name "Ppp2r1b-209"; exon_number 12; exon_id "ENSMUSE00001303231.2"; level 1; protein_id "ENSMUSP00000135758.2"; transcript_support_level "5"; mgi_id "MGI:1920949"; tag "not_organism_supported"; tag "basic"; tag "exp_conf"; havana_gene "OTTMUSG00000037681.1"; havana_transcript "OTTMUST00000109956.1";
chr9	HAVANA	CDS	50790510	50790601	0	+	1	gene_id "ENSMUSG00000032058.15"; transcript_id "ENSMUST00000176349.8"; gene_type "protein_coding"; gene_name "Ppp2r1b"; transcript_type "protein_coding"; transcript_name "Ppp2r1b-209"; exon_number 12; exon_id "ENSMUSE00001303231.2"; level 1; protein_id "ENSMUSP00000135758.2"; transcript_support_level "5"; mgi_id "MGI:1920949"; tag "not_organism_supported"; tag "basic"; tag "exp_conf"; havana_gene "OTTMUSG00000037681.1"; havana_transcript "OTTMUST00000109956.1";
chr9	HAVANA	exon	50790510	50790601	0	+	.	gene_id "ENSMUSG00000032058.15"; transcript_id "ENSMUST00000176798.8"; gene_type "protein_coding"; gene_name "Ppp2r1b"; transcript_type "protein_coding"; transcript_name "Ppp2r1b-211"; exon_number 14; exon_id "ENSMUSE00001303231.2"; level 1; protein_id "ENSMUSP00000135525.2"; transcript_support_level "5"; mgi_id "MGI:1920949"; tag "not_organism_supported"; tag "basic"; tag "exp_conf"; havana_gene "OTTMUSG00000037681.1"; havana_transcript "OTTMUST00000109957.1";
chr9	HAVANA	CDS	50790510	50790601	0	+	1	gene_id "ENSMUSG00000032058.15"; transcript_id "ENSMUST00000176798.8"; gene_type "protein_coding"; gene_name "Ppp2r1b"; transcript_type "protein_coding"; transcript_name "Ppp2r1b-211"; exon_number 14; exon_id "ENSMUSE00001303231.2"; level 1; protein_id "ENSMUSP00000135525.2"; transcript_support_level "5"; mgi_id "MGI:1920949"; tag "not_organism_supported"; tag "basic"; tag "exp_conf"; havana_gene "OTTMUSG00000037681.1"; havana_transcript "OTTMUST00000109957.1";
chr9	HAVANA	exon	50790510	50790601	0	+	.	gene_id "ENSMUSG00000032058.15"; transcript_id "ENSMUST00000175640.8"; gene_type "protein_coding"; gene_name "Ppp2r1b"; transcript_type "protein_coding"; transcript_name "Ppp2r1b-205"; exon_number 12; exon_id "ENSMUSE00001303231.2"; level 1; protein_id "ENSMUSP00000134740.2"; transcript_support_level "5"; mgi_id "MGI:1920949"; tag "not_organism_supported"; tag "basic"; tag "exp_conf"; havana_gene "OTTMUSG00000037681.1"; havana_transcript "OTTMUST00000109958.1";
chr9	HAVANA	CDS	50790510	50790601	0	+	1	gene_id "ENSMUSG00000032058.15"; transcript_id "ENSMUST00000175640.8"; gene_type "protein_coding"; gene_name "Ppp2r1b"; transcript_type "protein_coding"; transcript_name "Ppp2r1b-205"; exon_number 12; exon_id "ENSMUSE00001303231.2"; level 1; protein_id "ENSMUSP00000134740.2"; transcript_support_level "5"; mgi_id "MGI:1920949"; tag "not_organism_supported"; tag "basic"; tag "exp_conf"; havana_gene "OTTMUSG00000037681.1"; havana_transcript "OTTMUST00000109958.1";
chr9	HAVANA	exon	50790510	50790601	0	+	.	gene_id "ENSMUSG00000032058.15"; transcript_id "ENSMUST00000175926.8"; gene_type "protein_coding"; gene_name "Ppp2r1b"; transcript_type "nonsense_mediated_decay"; transcript_name "Ppp2r1b-207"; exon_number 14; exon_id "ENSMUSE00001246207.2"; level 2; protein_id "ENSMUSP00000134886.2"; transcript_support_level "5"; mgi_id "MGI:1920949"; tag "not_organism_supported"; havana_gene "OTTMUSG00000037681.1"; havana_transcript "OTTMUST00000109959.1";
chr9	HAVANA	UTR	50790510	50790601	0	+	.	gene_id "ENSMUSG00000032058.15"; transcript_id "ENSMUST00000175926.8"; gene_type "protein_coding"; gene_name "Ppp2r1b"; transcript_type "nonsense_mediated_decay"; transcript_name "Ppp2r1b-207"; exon_number 14; exon_id "ENSMUSE00001246207.2"; level 2; protein_id "ENSMUSP00000134886.2"; transcript_support_level "5"; mgi_id "MGI:1920949"; tag "not_organism_supported"; havana_gene "OTTMUSG00000037681.1"; havana_transcript "OTTMUST00000109959.1";
chr9	HAVANA	exon	50790510	50790601	0	+	.	gene_id "ENSMUSG00000032058.15"; transcript_id "ENSMUST00000176055.2"; gene_type "protein_coding"; gene_name "Ppp2r1b"; transcript_type "nonsense_mediated_decay"; transcript_name "Ppp2r1b-208"; exon_number 6; exon_id "ENSMUSE00001246207.2"; level 2; protein_id "ENSMUSP00000135253.2"; transcript_support_level "5"; mgi_id "MGI:1920949"; tag "mRNA_start_NF"; tag "cds_start_NF"; havana_gene "OTTMUSG00000037681.1"; havana_transcript "OTTMUST00000110253.1";
chr9	HAVANA	UTR	50790510	50790601	0	+	.	gene_id "ENSMUSG00000032058.15"; transcript_id "ENSMUST00000176055.2"; gene_type "protein_coding"; gene_name "Ppp2r1b"; transcript_type "nonsense_mediated_decay"; transcript_name "Ppp2r1b-208"; exon_number 6; exon_id "ENSMUSE00001246207.2"; level 2; protein_id "ENSMUSP00000135253.2"; transcript_support_level "5"; mgi_id "MGI:1920949"; tag "mRNA_start_NF"; tag "cds_start_NF"; havana_gene "OTTMUSG00000037681.1"; havana_transcript "OTTMUST00000110253.1";
chr9	HAVANA	CDS	50791139	50791152	0	+	2	gene_id "ENSMUSG00000032058.15"; transcript_id "ENSMUST00000114437.9"; gene_type "protein_coding"; gene_name "Ppp2r1b"; transcript_type "protein_coding"; transcript_name "Ppp2r1b-202"; exon_number 15; exon_id "ENSMUSE00000699349.3"; level 2; protein_id "ENSMUSP00000110080.3"; transcript_support_level "1"; mgi_id "MGI:1920949"; tag "basic"; tag "appris_principal_2"; tag "CCDS"; ccdsid "CCDS40626.1"; havana_gene "OTTMUSG00000037681.1"; havana_transcript "OTTMUST00000097365.1";
chr9	HAVANA	CDS	50791139	50791152	0	+	2	gene_id "ENSMUSG00000032058.15"; transcript_id "ENSMUST00000175645.8"; gene_type "protein_coding"; gene_name "Ppp2r1b"; transcript_type "protein_coding"; transcript_name "Ppp2r1b-206"; exon_number 14; exon_id "ENSMUSE00000961326.2"; level 2; protein_id "ENSMUSP00000135871.2"; transcript_support_level "5"; mgi_id "MGI:1920949"; tag "not_organism_supported"; tag "basic"; havana_gene "OTTMUSG00000037681.1"; havana_transcript "OTTMUST00000109955.1";
chr9	HAVANA	CDS	50791139	50791152	0	+	2	gene_id "ENSMUSG00000032058.15"; transcript_id "ENSMUST00000175640.8"; gene_type "protein_coding"; gene_name "Ppp2r1b"; transcript_type "protein_coding"; transcript_name "Ppp2r1b-205"; exon_number 13; exon_id "ENSMUSE00000961266.2"; level 1; protein_id "ENSMUSP00000134740.2"; transcript_support_level "5"; mgi_id "MGI:1920949"; tag "not_organism_supported"; tag "basic"; tag "exp_conf"; havana_gene "OTTMUSG00000037681.1"; havana_transcript "OTTMUST00000109958.1";
chr9	HAVANA	exon	50791139	50791234	0	+	.	gene_id "ENSMUSG00000032058.15"; transcript_id "ENSMUST00000175640.8"; gene_type "protein_coding"; gene_name "Ppp2r1b"; transcript_type "protein_coding"; transcript_name "Ppp2r1b-205"; exon_number 13; exon_id "ENSMUSE00000961266.2"; level 1; protein_id "ENSMUSP00000134740.2"; transcript_support_level "5"; mgi_id "MGI:1920949"; tag "not_organism_supported"; tag "basic"; tag "exp_conf"; havana_gene "OTTMUSG00000037681.1"; havana_transcript "OTTMUST00000109958.1";
chr9	HAVANA	exon	50791139	50791329	0	+	.	gene_id "ENSMUSG00000032058.15"; transcript_id "ENSMUST00000176055.2"; gene_type "protein_coding"; gene_name "Ppp2r1b"; transcript_type "nonsense_mediated_decay"; transcript_name "Ppp2r1b-208"; exon_number 7; exon_id "ENSMUSE00000950370.2"; level 2; protein_id "ENSMUSP00000135253.2"; transcript_support_level "5"; mgi_id "MGI:1920949"; tag "mRNA_start_NF"; tag "cds_start_NF"; havana_gene "OTTMUSG00000037681.1"; havana_transcript "OTTMUST00000110253.1";
chr9	HAVANA	UTR	50791139	50791329	0	+	.	gene_id "ENSMUSG00000032058.15"; transcript_id "ENSMUST00000176055.2"; gene_type "protein_coding"; gene_name "Ppp2r1b"; transcript_type "nonsense_mediated_decay"; transcript_name "Ppp2r1b-208"; exon_number 7; exon_id "ENSMUSE00000950370.2"; level 2; protein_id "ENSMUSP00000135253.2"; transcript_support_level "5"; mgi_id "MGI:1920949"; tag "mRNA_start_NF"; tag "cds_start_NF"; havana_gene "OTTMUSG00000037681.1"; havana_transcript "OTTMUST00000110253.1";
chr9	HAVANA	exon	50791139	50791387	0	+	.	gene_id "ENSMUSG00000032058.15"; transcript_id "ENSMUST00000175645.8"; gene_type "protein_coding"; gene_name "Ppp2r1b"; transcript_type "protein_coding"; transcript_name "Ppp2r1b-206"; exon_number 14; exon_id "ENSMUSE00000961326.2"; level 2; protein_id "ENSMUSP00000135871.2"; transcript_support_level "5"; mgi_id "MGI:1920949"; tag "not_organism_supported"; tag "basic"; havana_gene "OTTMUSG00000037681.1"; havana_transcript "OTTMUST00000109955.1";
chr9	HAVANA	exon	50791139	50791707	0	+	.	gene_id "ENSMUSG00000032058.15"; transcript_id "ENSMUST00000175926.8"; gene_type "protein_coding"; gene_name "Ppp2r1b"; transcript_type "nonsense_mediated_decay"; transcript_name "Ppp2r1b-207"; exon_number 15; exon_id "ENSMUSE00000953892.2"; level 2; protein_id "ENSMUSP00000134886.2"; transcript_support_level "5"; mgi_id "MGI:1920949"; tag "not_organism_supported"; havana_gene "OTTMUSG00000037681.1"; havana_transcript "OTTMUST00000109959.1";
chr9	HAVANA	UTR	50791139	50791707	0	+	.	gene_id "ENSMUSG00000032058.15"; transcript_id "ENSMUST00000175926.8"; gene_type "protein_coding"; gene_name "Ppp2r1b"; transcript_type "nonsense_mediated_decay"; transcript_name "Ppp2r1b-207"; exon_number 15; exon_id "ENSMUSE00000953892.2"; level 2; protein_id "ENSMUSP00000134886.2"; transcript_support_level "5"; mgi_id "MGI:1920949"; tag "not_organism_supported"; havana_gene "OTTMUSG00000037681.1"; havana_transcript "OTTMUST00000109959.1";
chr9	HAVANA	exon	50791139	50792731	0	+	.	gene_id "ENSMUSG00000032058.15"; transcript_id "ENSMUST00000114437.9"; gene_type "protein_coding"; gene_name "Ppp2r1b"; transcript_type "protein_coding"; transcript_name "Ppp2r1b-202"; exon_number 15; exon_id "ENSMUSE00000699349.3"; level 2; protein_id "ENSMUSP00000110080.3"; transcript_support_level "1"; mgi_id "MGI:1920949"; tag "basic"; tag "appris_principal_2"; tag "CCDS"; ccdsid "CCDS40626.1"; havana_gene "OTTMUSG00000037681.1"; havana_transcript "OTTMUST00000097365.1";
chr9	HAVANA	stop_codon	50791153	50791155	0	+	0	gene_id "ENSMUSG00000032058.15"; transcript_id "ENSMUST00000114437.9"; gene_type "protein_coding"; gene_name "Ppp2r1b"; transcript_type "protein_coding"; transcript_name "Ppp2r1b-202"; exon_number 15; exon_id "ENSMUSE00000699349.3"; level 2; protein_id "ENSMUSP00000110080.3"; transcript_support_level "1"; mgi_id "MGI:1920949"; tag "basic"; tag "appris_principal_2"; tag "CCDS"; ccdsid "CCDS40626.1"; havana_gene "OTTMUSG00000037681.1"; havana_transcript "OTTMUST00000097365.1";
chr9	HAVANA	stop_codon	50791153	50791155	0	+	0	gene_id "ENSMUSG00000032058.15"; transcript_id "ENSMUST00000175645.8"; gene_type "protein_coding"; gene_name "Ppp2r1b"; transcript_type "protein_coding"; transcript_name "Ppp2r1b-206"; exon_number 14; exon_id "ENSMUSE00000961326.2"; level 2; protein_id "ENSMUSP00000135871.2"; transcript_support_level "5"; mgi_id "MGI:1920949"; tag "not_organism_supported"; tag "basic"; havana_gene "OTTMUSG00000037681.1"; havana_transcript "OTTMUST00000109955.1";
chr9	HAVANA	stop_codon	50791153	50791155	0	+	0	gene_id "ENSMUSG00000032058.15"; transcript_id "ENSMUST00000175640.8"; gene_type "protein_coding"; gene_name "Ppp2r1b"; transcript_type "protein_coding"; transcript_name "Ppp2r1b-205"; exon_number 13; exon_id "ENSMUSE00000961266.2"; level 1; protein_id "ENSMUSP00000134740.2"; transcript_support_level "5"; mgi_id "MGI:1920949"; tag "not_organism_supported"; tag "basic"; tag "exp_conf"; havana_gene "OTTMUSG00000037681.1"; havana_transcript "OTTMUST00000109958.1";
chr9	HAVANA	UTR	50791153	50791234	0	+	.	gene_id "ENSMUSG00000032058.15"; transcript_id "ENSMUST00000175640.8"; gene_type "protein_coding"; gene_name "Ppp2r1b"; transcript_type "protein_coding"; transcript_name "Ppp2r1b-205"; exon_number 13; exon_id "ENSMUSE00000961266.2"; level 1; protein_id "ENSMUSP00000134740.2"; transcript_support_level "5"; mgi_id "MGI:1920949"; tag "not_organism_supported"; tag "basic"; tag "exp_conf"; havana_gene "OTTMUSG00000037681.1"; havana_transcript "OTTMUST00000109958.1";
chr9	HAVANA	UTR	50791153	50791387	0	+	.	gene_id "ENSMUSG00000032058.15"; transcript_id "ENSMUST00000175645.8"; gene_type "protein_coding"; gene_name "Ppp2r1b"; transcript_type "protein_coding"; transcript_name "Ppp2r1b-206"; exon_number 14; exon_id "ENSMUSE00000961326.2"; level 2; protein_id "ENSMUSP00000135871.2"; transcript_support_level "5"; mgi_id "MGI:1920949"; tag "not_organism_supported"; tag "basic"; havana_gene "OTTMUSG00000037681.1"; havana_transcript "OTTMUST00000109955.1";
chr9	HAVANA	UTR	50791153	50792731	0	+	.	gene_id "ENSMUSG00000032058.15"; transcript_id "ENSMUST00000114437.9"; gene_type "protein_coding"; gene_name "Ppp2r1b"; transcript_type "protein_coding"; transcript_name "Ppp2r1b-202"; exon_number 15; exon_id "ENSMUSE00000699349.3"; level 2; protein_id "ENSMUSP00000110080.3"; transcript_support_level "1"; mgi_id "MGI:1920949"; tag "basic"; tag "appris_principal_2"; tag "CCDS"; ccdsid "CCDS40626.1"; havana_gene "OTTMUSG00000037681.1"; havana_transcript "OTTMUST00000097365.1";
chr9	HAVANA	exon	50794774	50794895	0	+	.	gene_id "ENSMUSG00000032058.15"; transcript_id "ENSMUST00000174628.8"; gene_type "protein_coding"; gene_name "Ppp2r1b"; transcript_type "protein_coding"; transcript_name "Ppp2r1b-204"; exon_number 15; exon_id "ENSMUSE00000459922.4"; level 2; protein_id "ENSMUSP00000133404.2"; transcript_support_level "1"; mgi_id "MGI:1920949"; tag "basic"; tag "Ensembl_canonical"; tag "GENCODE_Primary"; tag "appris_alternative_2"; tag "CCDS"; ccdsid "CCDS72232.1"; havana_gene "OTTMUSG00000037681.1"; havana_transcript "OTTMUST00000097364.1";
chr9	HAVANA	CDS	50794774	50794895	0	+	2	gene_id "ENSMUSG00000032058.15"; transcript_id "ENSMUST00000174628.8"; gene_type "protein_coding"; gene_name "Ppp2r1b"; transcript_type "protein_coding"; transcript_name "Ppp2r1b-204"; exon_number 15; exon_id "ENSMUSE00000459922.4"; level 2; protein_id "ENSMUSP00000133404.2"; transcript_support_level "1"; mgi_id "MGI:1920949"; tag "basic"; tag "Ensembl_canonical"; tag "GENCODE_Primary"; tag "appris_alternative_2"; tag "CCDS"; ccdsid "CCDS72232.1"; havana_gene "OTTMUSG00000037681.1"; havana_transcript "OTTMUST00000097364.1";
chr9	HAVANA	exon	50794774	50794895	0	+	.	gene_id "ENSMUSG00000032058.15"; transcript_id "ENSMUST00000034560.14"; gene_type "protein_coding"; gene_name "Ppp2r1b"; transcript_type "protein_coding"; transcript_name "Ppp2r1b-201"; exon_number 15; exon_id "ENSMUSE00000459922.4"; level 2; protein_id "ENSMUSP00000034560.8"; transcript_support_level "1"; mgi_id "MGI:1920949"; tag "basic"; tag "appris_alternative_2"; tag "CCDS"; ccdsid "CCDS40625.1"; havana_gene "OTTMUSG00000037681.1"; havana_transcript "OTTMUST00000097314.1";
chr9	HAVANA	CDS	50794774	50794895	0	+	2	gene_id "ENSMUSG00000032058.15"; transcript_id "ENSMUST00000034560.14"; gene_type "protein_coding"; gene_name "Ppp2r1b"; transcript_type "protein_coding"; transcript_name "Ppp2r1b-201"; exon_number 15; exon_id "ENSMUSE00000459922.4"; level 2; protein_id "ENSMUSP00000034560.8"; transcript_support_level "1"; mgi_id "MGI:1920949"; tag "basic"; tag "appris_alternative_2"; tag "CCDS"; ccdsid "CCDS40625.1"; havana_gene "OTTMUSG00000037681.1"; havana_transcript "OTTMUST00000097314.1";
chr9	HAVANA	exon	50794774	50794895	0	+	.	gene_id "ENSMUSG00000032058.15"; transcript_id "ENSMUST00000176349.8"; gene_type "protein_coding"; gene_name "Ppp2r1b"; transcript_type "protein_coding"; transcript_name "Ppp2r1b-209"; exon_number 13; exon_id "ENSMUSE00000459922.4"; level 1; protein_id "ENSMUSP00000135758.2"; transcript_support_level "5"; mgi_id "MGI:1920949"; tag "not_organism_supported"; tag "basic"; tag "exp_conf"; havana_gene "OTTMUSG00000037681.1"; havana_transcript "OTTMUST00000109956.1";
chr9	HAVANA	CDS	50794774	50794895	0	+	2	gene_id "ENSMUSG00000032058.15"; transcript_id "ENSMUST00000176349.8"; gene_type "protein_coding"; gene_name "Ppp2r1b"; transcript_type "protein_coding"; transcript_name "Ppp2r1b-209"; exon_number 13; exon_id "ENSMUSE00000459922.4"; level 1; protein_id "ENSMUSP00000135758.2"; transcript_support_level "5"; mgi_id "MGI:1920949"; tag "not_organism_supported"; tag "basic"; tag "exp_conf"; havana_gene "OTTMUSG00000037681.1"; havana_transcript "OTTMUST00000109956.1";
chr9	HAVANA	exon	50794774	50794895	0	+	.	gene_id "ENSMUSG00000032058.15"; transcript_id "ENSMUST00000176798.8"; gene_type "protein_coding"; gene_name "Ppp2r1b"; transcript_type "protein_coding"; transcript_name "Ppp2r1b-211"; exon_number 15; exon_id "ENSMUSE00000459922.4"; level 1; protein_id "ENSMUSP00000135525.2"; transcript_support_level "5"; mgi_id "MGI:1920949"; tag "not_organism_supported"; tag "basic"; tag "exp_conf"; havana_gene "OTTMUSG00000037681.1"; havana_transcript "OTTMUST00000109957.1";
chr9	HAVANA	CDS	50794774	50794895	0	+	2	gene_id "ENSMUSG00000032058.15"; transcript_id "ENSMUST00000176798.8"; gene_type "protein_coding"; gene_name "Ppp2r1b"; transcript_type "protein_coding"; transcript_name "Ppp2r1b-211"; exon_number 15; exon_id "ENSMUSE00000459922.4"; level 1; protein_id "ENSMUSP00000135525.2"; transcript_support_level "5"; mgi_id "MGI:1920949"; tag "not_organism_supported"; tag "basic"; tag "exp_conf"; havana_gene "OTTMUSG00000037681.1"; havana_transcript "OTTMUST00000109957.1";
chr9	ENSEMBL	gene	50799250	50799355	0	+	.	gene_id "ENSMUSG00000088708.4"; gene_type "snRNA"; gene_name "Gm25558"; level 3; mgi_id "MGI:5455335";
chr9	ENSEMBL	transcript	50799250	50799355	0	+	.	gene_id "ENSMUSG00000088708.4"; transcript_id "ENSMUST00000158083.4"; gene_type "snRNA"; gene_name "Gm25558"; transcript_type "snRNA"; transcript_name "Gm25558-201"; level 3; transcript_support_level "NA"; mgi_id "MGI:5455335"; tag "basic"; tag "Ensembl_canonical"; tag "GENCODE_Primary";
chr9	ENSEMBL	exon	50799250	50799355	0	+	.	gene_id "ENSMUSG00000088708.4"; transcript_id "ENSMUST00000158083.4"; gene_type "snRNA"; gene_name "Gm25558"; transcript_type "snRNA"; transcript_name "Gm25558-201"; exon_number 1; exon_id "ENSMUSE00000847218.4"; level 3; transcript_support_level "NA"; mgi_id "MGI:5455335"; tag "basic"; tag "Ensembl_canonical"; tag "GENCODE_Primary";
chr9	HAVANA	CDS	50802917	50802979	0	+	0	gene_id "ENSMUSG00000032058.15"; transcript_id "ENSMUST00000034560.14"; gene_type "protein_coding"; gene_name "Ppp2r1b"; transcript_type "protein_coding"; transcript_name "Ppp2r1b-201"; exon_number 16; exon_id "ENSMUSE00000535137.3"; level 2; protein_id "ENSMUSP00000034560.8"; transcript_support_level "1"; mgi_id "MGI:1920949"; tag "basic"; tag "appris_alternative_2"; tag "CCDS"; ccdsid "CCDS40625.1"; havana_gene "OTTMUSG00000037681.1"; havana_transcript "OTTMUST00000097314.1";
chr9	HAVANA	exon	50802917	50803017	0	+	.	gene_id "ENSMUSG00000032058.15"; transcript_id "ENSMUST00000034560.14"; gene_type "protein_coding"; gene_name "Ppp2r1b"; transcript_type "protein_coding"; transcript_name "Ppp2r1b-201"; exon_number 16; exon_id "ENSMUSE00000535137.3"; level 2; protein_id "ENSMUSP00000034560.8"; transcript_support_level "1"; mgi_id "MGI:1920949"; tag "basic"; tag "appris_alternative_2"; tag "CCDS"; ccdsid "CCDS40625.1"; havana_gene "OTTMUSG00000037681.1"; havana_transcript "OTTMUST00000097314.1";
chr9	HAVANA	exon	50802937	50803017	0	+	.	gene_id "ENSMUSG00000032058.15"; transcript_id "ENSMUST00000174628.8"; gene_type "protein_coding"; gene_name "Ppp2r1b"; transcript_type "protein_coding"; transcript_name "Ppp2r1b-204"; exon_number 16; exon_id "ENSMUSE00000935249.2"; level 2; protein_id "ENSMUSP00000133404.2"; transcript_support_level "1"; mgi_id "MGI:1920949"; tag "basic"; tag "Ensembl_canonical"; tag "GENCODE_Primary"; tag "appris_alternative_2"; tag "CCDS"; ccdsid "CCDS72232.1"; havana_gene "OTTMUSG00000037681.1"; havana_transcript "OTTMUST00000097364.1";
chr9	HAVANA	CDS	50802937	50803017	0	+	0	gene_id "ENSMUSG00000032058.15"; transcript_id "ENSMUST00000174628.8"; gene_type "protein_coding"; gene_name "Ppp2r1b"; transcript_type "protein_coding"; transcript_name "Ppp2r1b-204"; exon_number 16; exon_id "ENSMUSE00000935249.2"; level 2; protein_id "ENSMUSP00000133404.2"; transcript_support_level "1"; mgi_id "MGI:1920949"; tag "basic"; tag "Ensembl_canonical"; tag "GENCODE_Primary"; tag "appris_alternative_2"; tag "CCDS"; ccdsid "CCDS72232.1"; havana_gene "OTTMUSG00000037681.1"; havana_transcript "OTTMUST00000097364.1";
chr9	HAVANA	stop_codon	50802980	50802982	0	+	0	gene_id "ENSMUSG00000032058.15"; transcript_id "ENSMUST00000034560.14"; gene_type "protein_coding"; gene_name "Ppp2r1b"; transcript_type "protein_coding"; transcript_name "Ppp2r1b-201"; exon_number 16; exon_id "ENSMUSE00000535137.3"; level 2; protein_id "ENSMUSP00000034560.8"; transcript_support_level "1"; mgi_id "MGI:1920949"; tag "basic"; tag "appris_alternative_2"; tag "CCDS"; ccdsid "CCDS40625.1"; havana_gene "OTTMUSG00000037681.1"; havana_transcript "OTTMUST00000097314.1";
chr9	HAVANA	UTR	50802980	50803017	0	+	.	gene_id "ENSMUSG00000032058.15"; transcript_id "ENSMUST00000034560.14"; gene_type "protein_coding"; gene_name "Ppp2r1b"; transcript_type "protein_coding"; transcript_name "Ppp2r1b-201"; exon_number 16; exon_id "ENSMUSE00000535137.3"; level 2; protein_id "ENSMUSP00000034560.8"; transcript_support_level "1"; mgi_id "MGI:1920949"; tag "basic"; tag "appris_alternative_2"; tag "CCDS"; ccdsid "CCDS40625.1"; havana_gene "OTTMUSG00000037681.1"; havana_transcript "OTTMUST00000097314.1";
chr9	HAVANA	CDS	50803956	50804045	0	+	0	gene_id "ENSMUSG00000032058.15"; transcript_id "ENSMUST00000174628.8"; gene_type "protein_coding"; gene_name "Ppp2r1b"; transcript_type "protein_coding"; transcript_name "Ppp2r1b-204"; exon_number 17; exon_id "ENSMUSE00000936652.2"; level 2; protein_id "ENSMUSP00000133404.2"; transcript_support_level "1"; mgi_id "MGI:1920949"; tag "basic"; tag "Ensembl_canonical"; tag "GENCODE_Primary"; tag "appris_alternative_2"; tag "CCDS"; ccdsid "CCDS72232.1"; havana_gene "OTTMUSG00000037681.1"; havana_transcript "OTTMUST00000097364.1";
chr9	HAVANA	CDS	50803956	50804045	0	+	0	gene_id "ENSMUSG00000032058.15"; transcript_id "ENSMUST00000176349.8"; gene_type "protein_coding"; gene_name "Ppp2r1b"; transcript_type "protein_coding"; transcript_name "Ppp2r1b-209"; exon_number 14; exon_id "ENSMUSE00000947581.2"; level 1; protein_id "ENSMUSP00000135758.2"; transcript_support_level "5"; mgi_id "MGI:1920949"; tag "not_organism_supported"; tag "basic"; tag "exp_conf"; havana_gene "OTTMUSG00000037681.1"; havana_transcript "OTTMUST00000109956.1";
chr9	HAVANA	CDS	50803956	50804045	0	+	0	gene_id "ENSMUSG00000032058.15"; transcript_id "ENSMUST00000176798.8"; gene_type "protein_coding"; gene_name "Ppp2r1b"; transcript_type "protein_coding"; transcript_name "Ppp2r1b-211"; exon_number 16; exon_id "ENSMUSE00000936652.2"; level 1; protein_id "ENSMUSP00000135525.2"; transcript_support_level "5"; mgi_id "MGI:1920949"; tag "not_organism_supported"; tag "basic"; tag "exp_conf"; havana_gene "OTTMUSG00000037681.1"; havana_transcript "OTTMUST00000109957.1";
chr9	HAVANA	exon	50803956	50804097	0	+	.	gene_id "ENSMUSG00000032058.15"; transcript_id "ENSMUST00000174628.8"; gene_type "protein_coding"; gene_name "Ppp2r1b"; transcript_type "protein_coding"; transcript_name "Ppp2r1b-204"; exon_number 17; exon_id "ENSMUSE00000936652.2"; level 2; protein_id "ENSMUSP00000133404.2"; transcript_support_level "1"; mgi_id "MGI:1920949"; tag "basic"; tag "Ensembl_canonical"; tag "GENCODE_Primary"; tag "appris_alternative_2"; tag "CCDS"; ccdsid "CCDS72232.1"; havana_gene "OTTMUSG00000037681.1"; havana_transcript "OTTMUST00000097364.1";
chr9	HAVANA	exon	50803956	50804097	0	+	.	gene_id "ENSMUSG00000032058.15"; transcript_id "ENSMUST00000176798.8"; gene_type "protein_coding"; gene_name "Ppp2r1b"; transcript_type "protein_coding"; transcript_name "Ppp2r1b-211"; exon_number 16; exon_id "ENSMUSE00000936652.2"; level 1; protein_id "ENSMUSP00000135525.2"; transcript_support_level "5"; mgi_id "MGI:1920949"; tag "not_organism_supported"; tag "basic"; tag "exp_conf"; havana_gene "OTTMUSG00000037681.1"; havana_transcript "OTTMUST00000109957.1";
chr9	HAVANA	exon	50803956	50804104	0	+	.	gene_id "ENSMUSG00000032058.15"; transcript_id "ENSMUST00000176349.8"; gene_type "protein_coding"; gene_name "Ppp2r1b"; transcript_type "protein_coding"; transcript_name "Ppp2r1b-209"; exon_number 14; exon_id "ENSMUSE00000947581.2"; level 1; protein_id "ENSMUSP00000135758.2"; transcript_support_level "5"; mgi_id "MGI:1920949"; tag "not_organism_supported"; tag "basic"; tag "exp_conf"; havana_gene "OTTMUSG00000037681.1"; havana_transcript "OTTMUST00000109956.1";
chr9	HAVANA	exon	50803956	50805529	0	+	.	gene_id "ENSMUSG00000032058.15"; transcript_id "ENSMUST00000034560.14"; gene_type "protein_coding"; gene_name "Ppp2r1b"; transcript_type "protein_coding"; transcript_name "Ppp2r1b-201"; exon_number 17; exon_id "ENSMUSE00000459998.5"; level 2; protein_id "ENSMUSP00000034560.8"; transcript_support_level "1"; mgi_id "MGI:1920949"; tag "basic"; tag "appris_alternative_2"; tag "CCDS"; ccdsid "CCDS40625.1"; havana_gene "OTTMUSG00000037681.1"; havana_transcript "OTTMUST00000097314.1";
chr9	HAVANA	UTR	50803956	50805529	0	+	.	gene_id "ENSMUSG00000032058.15"; transcript_id "ENSMUST00000034560.14"; gene_type "protein_coding"; gene_name "Ppp2r1b"; transcript_type "protein_coding"; transcript_name "Ppp2r1b-201"; exon_number 17; exon_id "ENSMUSE00000459998.5"; level 2; protein_id "ENSMUSP00000034560.8"; transcript_support_level "1"; mgi_id "MGI:1920949"; tag "basic"; tag "appris_alternative_2"; tag "CCDS"; ccdsid "CCDS40625.1"; havana_gene "OTTMUSG00000037681.1"; havana_transcript "OTTMUST00000097314.1";
chr9	HAVANA	stop_codon	50804046	50804048	0	+	0	gene_id "ENSMUSG00000032058.15"; transcript_id "ENSMUST00000174628.8"; gene_type "protein_coding"; gene_name "Ppp2r1b"; transcript_type "protein_coding"; transcript_name "Ppp2r1b-204"; exon_number 17; exon_id "ENSMUSE00000936652.2"; level 2; protein_id "ENSMUSP00000133404.2"; transcript_support_level "1"; mgi_id "MGI:1920949"; tag "basic"; tag "Ensembl_canonical"; tag "GENCODE_Primary"; tag "appris_alternative_2"; tag "CCDS"; ccdsid "CCDS72232.1"; havana_gene "OTTMUSG00000037681.1"; havana_transcript "OTTMUST00000097364.1";
chr9	HAVANA	stop_codon	50804046	50804048	0	+	0	gene_id "ENSMUSG00000032058.15"; transcript_id "ENSMUST00000176349.8"; gene_type "protein_coding"; gene_name "Ppp2r1b"; transcript_type "protein_coding"; transcript_name "Ppp2r1b-209"; exon_number 14; exon_id "ENSMUSE00000947581.2"; level 1; protein_id "ENSMUSP00000135758.2"; transcript_support_level "5"; mgi_id "MGI:1920949"; tag "not_organism_supported"; tag "basic"; tag "exp_conf"; havana_gene "OTTMUSG00000037681.1"; havana_transcript "OTTMUST00000109956.1";
chr9	HAVANA	stop_codon	50804046	50804048	0	+	0	gene_id "ENSMUSG00000032058.15"; transcript_id "ENSMUST00000176798.8"; gene_type "protein_coding"; gene_name "Ppp2r1b"; transcript_type "protein_coding"; transcript_name "Ppp2r1b-211"; exon_number 16; exon_id "ENSMUSE00000936652.2"; level 1; protein_id "ENSMUSP00000135525.2"; transcript_support_level "5"; mgi_id "MGI:1920949"; tag "not_organism_supported"; tag "basic"; tag "exp_conf"; havana_gene "OTTMUSG00000037681.1"; havana_transcript "OTTMUST00000109957.1";
chr9	HAVANA	UTR	50804046	50804097	0	+	.	gene_id "ENSMUSG00000032058.15"; transcript_id "ENSMUST00000174628.8"; gene_type "protein_coding"; gene_name "Ppp2r1b"; transcript_type "protein_coding"; transcript_name "Ppp2r1b-204"; exon_number 17; exon_id "ENSMUSE00000936652.2"; level 2; protein_id "ENSMUSP00000133404.2"; transcript_support_level "1"; mgi_id "MGI:1920949"; tag "basic"; tag "Ensembl_canonical"; tag "GENCODE_Primary"; tag "appris_alternative_2"; tag "CCDS"; ccdsid "CCDS72232.1"; havana_gene "OTTMUSG00000037681.1"; havana_transcript "OTTMUST00000097364.1";
chr9	HAVANA	UTR	50804046	50804097	0	+	.	gene_id "ENSMUSG00000032058.15"; transcript_id "ENSMUST00000176798.8"; gene_type "protein_coding"; gene_name "Ppp2r1b"; transcript_type "protein_coding"; transcript_name "Ppp2r1b-211"; exon_number 16; exon_id "ENSMUSE00000936652.2"; level 1; protein_id "ENSMUSP00000135525.2"; transcript_support_level "5"; mgi_id "MGI:1920949"; tag "not_organism_supported"; tag "basic"; tag "exp_conf"; havana_gene "OTTMUSG00000037681.1"; havana_transcript "OTTMUST00000109957.1";
chr9	HAVANA	UTR	50804046	50804104	0	+	.	gene_id "ENSMUSG00000032058.15"; transcript_id "ENSMUST00000176349.8"; gene_type "protein_coding"; gene_name "Ppp2r1b"; transcript_type "protein_coding"; transcript_name "Ppp2r1b-209"; exon_number 14; exon_id "ENSMUSE00000947581.2"; level 1; protein_id "ENSMUSP00000135758.2"; transcript_support_level "5"; mgi_id "MGI:1920949"; tag "not_organism_supported"; tag "basic"; tag "exp_conf"; havana_gene "OTTMUSG00000037681.1"; havana_transcript "OTTMUST00000109956.1";
chr9	sragcm37_es	exon	50838759	50838827	0.00673351555295365	+	.	gene_id "sragcm37_gene_15159"; transcript_id "sragcm37_gene_15159_tx_2"; exon_id "chr9_50838759_50838827_+"; exonnum "1"; txlen "706";
chr9	sragcm37_mid	exon	50847042	50847114	0.00399802485956623	+	.	gene_id "sragcm37_gene_15159"; transcript_id "sragcm37_gene_15159_tx_3"; exon_id "chr9_50847042_50847114_+"; exonnum "1"; txlen "710";
chr9	sragcm37_es	exon	50850514	50851169	0.0115669663068193	+	.	gene_id "sragcm37_gene_15159"; transcript_id "sragcm37_gene_15159_tx_1"; exon_id "chr9_50850514_50851169_+"; exonnum "1"; txlen "1293";
chr9	sragcm37_mid	exon	50855258	50855433	0.0115669663068193	+	.	gene_id "sragcm37_gene_15159"; transcript_id "sragcm37_gene_15159_tx_1"; exon_id "chr9_50855258_50855433_+"; exonnum "2"; txlen "1293";
chr9	sragcm37_mid	exon	50855258	50855433	0.00673351555295365	+	.	gene_id "sragcm37_gene_15159"; transcript_id "sragcm37_gene_15159_tx_2"; exon_id "chr9_50855258_50855433_+"; exonnum "2"; txlen "706";
chr9	sragcm37_mid	exon	50855258	50855433	0.00399802485956623	+	.	gene_id "sragcm37_gene_15159"; transcript_id "sragcm37_gene_15159_tx_3"; exon_id "chr9_50855258_50855433_+"; exonnum "2"; txlen "710";
chr9	sragcm37_ss	exon	50857202	50857662	0.0115669663068193	+	.	gene_id "sragcm37_gene_15159"; transcript_id "sragcm37_gene_15159_tx_1"; exon_id "chr9_50857202_50857662_+"; exonnum "3"; txlen "1293";
chr9	sragcm37_ss	exon	50857202	50857662	0.00673351555295365	+	.	gene_id "sragcm37_gene_15159"; transcript_id "sragcm37_gene_15159_tx_2"; exon_id "chr9_50857202_50857662_+"; exonnum "3"; txlen "706";
chr9	sragcm37_ss	exon	50857202	50857662	0.00399802485956623	+	.	gene_id "sragcm37_gene_15159"; transcript_id "sragcm37_gene_15159_tx_3"; exon_id "chr9_50857202_50857662_+"; exonnum "3"; txlen "710";
chr9	sragcm37_es	exon	50920584	50920968	0.37755444822502	+	.	gene_id "ENSMUSG00000032056.11"; transcript_id "ENSMUSG00000032056.11_tx_10"; exon_id "chr9_50920584_50920968_+"; exonnum "1"; txlen "1909";
chr9	sragcm37_es	exon	50920584	50920968	0.354985608435813	+	.	gene_id "ENSMUSG00000032056.11"; transcript_id "ENSMUSG00000032056.11_tx_12"; exon_id "chr9_50920584_50920968_+"; exonnum "1"; txlen "1948";
chr9	sragcm37_es	exon	50920584	50920968	0.189584194903604	+	.	gene_id "ENSMUSG00000032056.11"; transcript_id "ENSMUSG00000032056.11_tx_17"; exon_id "chr9_50920584_50920968_+"; exonnum "1"; txlen "1138";
chr9	sragcm37_es	exon	50920584	50920968	0.189584194903604	+	.	gene_id "ENSMUSG00000032056.11"; transcript_id "ENSMUSG00000032056.11_tx_18"; exon_id "chr9_50920584_50920968_+"; exonnum "1"; txlen "1177";
chr9	sragcm37_es	exon	50920584	50920968	1.43850748588781	+	.	gene_id "ENSMUSG00000032056.11"; transcript_id "ENSMUSG00000032056.11_tx_2"; exon_id "chr9_50920584_50920968_+"; exonnum "1"; txlen "882";
chr9	sragcm37_es	exon	50920584	50920968	1.25449729851783	+	.	gene_id "ENSMUSG00000032056.11"; transcript_id "ENSMUSG00000032056.11_tx_4"; exon_id "chr9_50920584_50920968_+"; exonnum "1"; txlen "996";
chr9	sragcm37_es	exon	50920584	50920968	0.596554302065051	+	.	gene_id "ENSMUSG00000032056.11"; transcript_id "ENSMUSG00000032056.11_tx_5"; exon_id "chr9_50920584_50920968_+"; exonnum "1"; txlen "921";
chr9	sragcm37_es	exon	50920584	50920968	0.596554302065051	+	.	gene_id "ENSMUSG00000032056.11"; transcript_id "ENSMUSG00000032056.11_tx_6"; exon_id "chr9_50920584_50920968_+"; exonnum "1"; txlen "1035";
chr9	sragcm37_mid	exon	50921084	50921131	0.37755444822502	+	.	gene_id "ENSMUSG00000032056.11"; transcript_id "ENSMUSG00000032056.11_tx_10"; exon_id "chr9_50921084_50921131_+"; exonnum "2"; txlen "1909";
chr9	sragcm37_mid	exon	50921084	50921131	0.354985608435813	+	.	gene_id "ENSMUSG00000032056.11"; transcript_id "ENSMUSG00000032056.11_tx_12"; exon_id "chr9_50921084_50921131_+"; exonnum "2"; txlen "1948";
chr9	sragcm37_mid	exon	50921084	50921131	0.189584194903604	+	.	gene_id "ENSMUSG00000032056.11"; transcript_id "ENSMUSG00000032056.11_tx_17"; exon_id "chr9_50921084_50921131_+"; exonnum "2"; txlen "1138";
chr9	sragcm37_mid	exon	50921084	50921131	0.189584194903604	+	.	gene_id "ENSMUSG00000032056.11"; transcript_id "ENSMUSG00000032056.11_tx_18"; exon_id "chr9_50921084_50921131_+"; exonnum "2"; txlen "1177";
chr9	sragcm37_mid	exon	50921084	50921131	1.43850748588781	+	.	gene_id "ENSMUSG00000032056.11"; transcript_id "ENSMUSG00000032056.11_tx_2"; exon_id "chr9_50921084_50921131_+"; exonnum "2"; txlen "882";
chr9	sragcm37_mid	exon	50921084	50921131	1.25449729851783	+	.	gene_id "ENSMUSG00000032056.11"; transcript_id "ENSMUSG00000032056.11_tx_4"; exon_id "chr9_50921084_50921131_+"; exonnum "2"; txlen "996";
chr9	sragcm37_mid	exon	50921084	50921131	0.596554302065051	+	.	gene_id "ENSMUSG00000032056.11"; transcript_id "ENSMUSG00000032056.11_tx_5"; exon_id "chr9_50921084_50921131_+"; exonnum "2"; txlen "921";
chr9	sragcm37_mid	exon	50921084	50921131	0.596554302065051	+	.	gene_id "ENSMUSG00000032056.11"; transcript_id "ENSMUSG00000032056.11_tx_6"; exon_id "chr9_50921084_50921131_+"; exonnum "2"; txlen "1035";
chr9	sragcm37_mid	exon	50940691	50940729	0.354985608435813	+	.	gene_id "ENSMUSG00000032056.11"; transcript_id "ENSMUSG00000032056.11_tx_12"; exon_id "chr9_50940691_50940729_+"; exonnum "3"; txlen "1948";
chr9	sragcm37_mid	exon	50940691	50940729	0.189584194903604	+	.	gene_id "ENSMUSG00000032056.11"; transcript_id "ENSMUSG00000032056.11_tx_18"; exon_id "chr9_50940691_50940729_+"; exonnum "3"; txlen "1177";
chr9	sragcm37_mid	exon	50940691	50940729	0.596554302065051	+	.	gene_id "ENSMUSG00000032056.11"; transcript_id "ENSMUSG00000032056.11_tx_5"; exon_id "chr9_50940691_50940729_+"; exonnum "3"; txlen "921";
chr9	sragcm37_mid	exon	50940691	50940729	0.596554302065051	+	.	gene_id "ENSMUSG00000032056.11"; transcript_id "ENSMUSG00000032056.11_tx_6"; exon_id "chr9_50940691_50940729_+"; exonnum "3"; txlen "1035";
chr9	sragcm37_es	exon	50957567	50957748	0.245047251440798	+	.	gene_id "ENSMUSG00000032056.11"; transcript_id "ENSMUSG00000032056.11_tx_15"; exon_id "chr9_50957567_50957748_+"; exonnum "1"; txlen "631";
chr9	sragcm37_es	exon	50957567	50957748	0.18532177332976	+	.	gene_id "ENSMUSG00000032056.11"; transcript_id "ENSMUSG00000032056.11_tx_19"; exon_id "chr9_50957567_50957748_+"; exonnum "1"; txlen "745";
chr9	sragcm37_mid	exon	50966491	50966576	0.37755444822502	+	.	gene_id "ENSMUSG00000032056.11"; transcript_id "ENSMUSG00000032056.11_tx_10"; exon_id "chr9_50966491_50966576_+"; exonnum "3"; txlen "1909";
chr9	sragcm37_mid	exon	50966491	50966576	0.354985608435813	+	.	gene_id "ENSMUSG00000032056.11"; transcript_id "ENSMUSG00000032056.11_tx_12"; exon_id "chr9_50966491_50966576_+"; exonnum "4"; txlen "1948";
chr9	sragcm37_mid	exon	50966491	50966576	0.245047251440798	+	.	gene_id "ENSMUSG00000032056.11"; transcript_id "ENSMUSG00000032056.11_tx_15"; exon_id "chr9_50966491_50966576_+"; exonnum "2"; txlen "631";
chr9	sragcm37_mid	exon	50966491	50966576	0.189584194903604	+	.	gene_id "ENSMUSG00000032056.11"; transcript_id "ENSMUSG00000032056.11_tx_17"; exon_id "chr9_50966491_50966576_+"; exonnum "3"; txlen "1138";
chr9	sragcm37_mid	exon	50966491	50966576	0.189584194903604	+	.	gene_id "ENSMUSG00000032056.11"; transcript_id "ENSMUSG00000032056.11_tx_18"; exon_id "chr9_50966491_50966576_+"; exonnum "4"; txlen "1177";
chr9	sragcm37_mid	exon	50966491	50966576	0.18532177332976	+	.	gene_id "ENSMUSG00000032056.11"; transcript_id "ENSMUSG00000032056.11_tx_19"; exon_id "chr9_50966491_50966576_+"; exonnum "2"; txlen "745";
chr9	sragcm37_mid	exon	50966491	50966576	1.43850748588781	+	.	gene_id "ENSMUSG00000032056.11"; transcript_id "ENSMUSG00000032056.11_tx_2"; exon_id "chr9_50966491_50966576_+"; exonnum "3"; txlen "882";
chr9	sragcm37_mid	exon	50966491	50966576	1.25449729851783	+	.	gene_id "ENSMUSG00000032056.11"; transcript_id "ENSMUSG00000032056.11_tx_4"; exon_id "chr9_50966491_50966576_+"; exonnum "3"; txlen "996";
chr9	sragcm37_mid	exon	50966491	50966576	0.596554302065051	+	.	gene_id "ENSMUSG00000032056.11"; transcript_id "ENSMUSG00000032056.11_tx_5"; exon_id "chr9_50966491_50966576_+"; exonnum "4"; txlen "921";
chr9	sragcm37_mid	exon	50966491	50966576	0.596554302065051	+	.	gene_id "ENSMUSG00000032056.11"; transcript_id "ENSMUSG00000032056.11_tx_6"; exon_id "chr9_50966491_50966576_+"; exonnum "4"; txlen "1035";
chr9	sragcm37_mid	exon	50972051	50972254	0.37755444822502	+	.	gene_id "ENSMUSG00000032056.11"; transcript_id "ENSMUSG00000032056.11_tx_10"; exon_id "chr9_50972051_50972254_+"; exonnum "4"; txlen "1909";
chr9	sragcm37_mid	exon	50972051	50972254	0.354985608435813	+	.	gene_id "ENSMUSG00000032056.11"; transcript_id "ENSMUSG00000032056.11_tx_12"; exon_id "chr9_50972051_50972254_+"; exonnum "5"; txlen "1948";
chr9	sragcm37_mid	exon	50972051	50972254	0.245047251440798	+	.	gene_id "ENSMUSG00000032056.11"; transcript_id "ENSMUSG00000032056.11_tx_15"; exon_id "chr9_50972051_50972254_+"; exonnum "3"; txlen "631";
chr9	sragcm37_mid	exon	50972051	50972254	0.189584194903604	+	.	gene_id "ENSMUSG00000032056.11"; transcript_id "ENSMUSG00000032056.11_tx_17"; exon_id "chr9_50972051_50972254_+"; exonnum "4"; txlen "1138";
chr9	sragcm37_mid	exon	50972051	50972254	0.189584194903604	+	.	gene_id "ENSMUSG00000032056.11"; transcript_id "ENSMUSG00000032056.11_tx_18"; exon_id "chr9_50972051_50972254_+"; exonnum "5"; txlen "1177";
chr9	sragcm37_mid	exon	50972051	50972254	0.18532177332976	+	.	gene_id "ENSMUSG00000032056.11"; transcript_id "ENSMUSG00000032056.11_tx_19"; exon_id "chr9_50972051_50972254_+"; exonnum "3"; txlen "745";
chr9	sragcm37_mid	exon	50972051	50972254	1.43850748588781	+	.	gene_id "ENSMUSG00000032056.11"; transcript_id "ENSMUSG00000032056.11_tx_2"; exon_id "chr9_50972051_50972254_+"; exonnum "4"; txlen "882";
chr9	sragcm37_mid	exon	50972051	50972254	1.25449729851783	+	.	gene_id "ENSMUSG00000032056.11"; transcript_id "ENSMUSG00000032056.11_tx_4"; exon_id "chr9_50972051_50972254_+"; exonnum "4"; txlen "996";
chr9	sragcm37_mid	exon	50972051	50972254	0.596554302065051	+	.	gene_id "ENSMUSG00000032056.11"; transcript_id "ENSMUSG00000032056.11_tx_5"; exon_id "chr9_50972051_50972254_+"; exonnum "5"; txlen "921";
chr9	sragcm37_mid	exon	50972051	50972254	0.596554302065051	+	.	gene_id "ENSMUSG00000032056.11"; transcript_id "ENSMUSG00000032056.11_tx_6"; exon_id "chr9_50972051_50972254_+"; exonnum "5"; txlen "1035";
chr9	HAVANA	exon	50972201	50972254	0	+	.	gene_id "ENSMUSG00000032056.11"; transcript_id "ENSMUST00000214452.2"; gene_type "protein_coding"; gene_name "Btg4"; transcript_type "protein_coding"; transcript_name "Btg4-204"; exon_number 1; exon_id "ENSMUSE00001396997.2"; level 2; protein_id "ENSMUSP00000150174.2"; transcript_support_level "3"; mgi_id "MGI:1860140"; tag "alternative_5_UTR"; tag "mRNA_end_NF"; tag "cds_end_NF"; havana_gene "OTTMUSG00000063079.1"; havana_transcript "OTTMUST00000153536.1";
chr9	HAVANA	UTR	50972201	50972254	0	+	.	gene_id "ENSMUSG00000032056.11"; transcript_id "ENSMUST00000214452.2"; gene_type "protein_coding"; gene_name "Btg4"; transcript_type "protein_coding"; transcript_name "Btg4-204"; exon_number 1; exon_id "ENSMUSE00001396997.2"; level 2; protein_id "ENSMUSP00000150174.2"; transcript_support_level "3"; mgi_id "MGI:1860140"; tag "alternative_5_UTR"; tag "mRNA_end_NF"; tag "cds_end_NF"; havana_gene "OTTMUSG00000063079.1"; havana_transcript "OTTMUST00000153536.1";
chr9	HAVANA	transcript	50972201	51027925	0	+	.	gene_id "ENSMUSG00000032056.11"; transcript_id "ENSMUST00000214452.2"; gene_type "protein_coding"; gene_name "Btg4"; transcript_type "protein_coding"; transcript_name "Btg4-204"; level 2; protein_id "ENSMUSP00000150174.2"; transcript_support_level "3"; mgi_id "MGI:1860140"; tag "alternative_5_UTR"; tag "mRNA_end_NF"; tag "cds_end_NF"; havana_gene "OTTMUSG00000063079.1"; havana_transcript "OTTMUST00000153536.1";
chr9	HAVANA	gene	50972201	51031175	0	+	.	gene_id "ENSMUSG00000032056.11"; gene_type "protein_coding"; gene_name "Btg4"; level 2; mgi_id "MGI:1860140"; havana_gene "OTTMUSG00000063079.1";
chr9	HAVANA	exon	50972222	50972254	0	+	.	gene_id "ENSMUSG00000032056.11"; transcript_id "ENSMUST00000216453.2"; gene_type "protein_coding"; gene_name "Btg4"; transcript_type "protein_coding_CDS_not_defined"; transcript_name "Btg4-205"; exon_number 1; exon_id "ENSMUSE00001402178.2"; level 2; transcript_support_level "3"; mgi_id "MGI:1860140"; havana_gene "OTTMUSG00000063079.1"; havana_transcript "OTTMUST00000153537.1";
chr9	HAVANA	transcript	50972222	50980531	0	+	.	gene_id "ENSMUSG00000032056.11"; transcript_id "ENSMUST00000216453.2"; gene_type "protein_coding"; gene_name "Btg4"; transcript_type "protein_coding_CDS_not_defined"; transcript_name "Btg4-205"; level 2; transcript_support_level "3"; mgi_id "MGI:1860140"; havana_gene "OTTMUSG00000063079.1"; havana_transcript "OTTMUST00000153537.1";
chr9	sragcm37_mid	exon	50974034	50974175	0.189584194903604	+	.	gene_id "ENSMUSG00000032056.11"; transcript_id "ENSMUSG00000032056.11_tx_17"; exon_id "chr9_50974034_50974175_+"; exonnum "5"; txlen "1138";
chr9	sragcm37_mid	exon	50974034	50974175	0.189584194903604	+	.	gene_id "ENSMUSG00000032056.11"; transcript_id "ENSMUSG00000032056.11_tx_18"; exon_id "chr9_50974034_50974175_+"; exonnum "6"; txlen "1177";
chr9	sragcm37_mid	exon	50978233	50978346	0.189584194903604	+	.	gene_id "ENSMUSG00000032056.11"; transcript_id "ENSMUSG00000032056.11_tx_17"; exon_id "chr9_50978233_50978346_+"; exonnum "6"; txlen "1138";
chr9	sragcm37_mid	exon	50978233	50978346	0.189584194903604	+	.	gene_id "ENSMUSG00000032056.11"; transcript_id "ENSMUSG00000032056.11_tx_18"; exon_id "chr9_50978233_50978346_+"; exonnum "7"; txlen "1177";
chr9	sragcm37_mid	exon	50978233	50978346	0.18532177332976	+	.	gene_id "ENSMUSG00000032056.11"; transcript_id "ENSMUSG00000032056.11_tx_19"; exon_id "chr9_50978233_50978346_+"; exonnum "4"; txlen "745";
chr9	sragcm37_mid	exon	50978233	50978346	1.25449729851783	+	.	gene_id "ENSMUSG00000032056.11"; transcript_id "ENSMUSG00000032056.11_tx_4"; exon_id "chr9_50978233_50978346_+"; exonnum "5"; txlen "996";
chr9	sragcm37_mid	exon	50978233	50978346	0.596554302065051	+	.	gene_id "ENSMUSG00000032056.11"; transcript_id "ENSMUSG00000032056.11_tx_6"; exon_id "chr9_50978233_50978346_+"; exonnum "6"; txlen "1035";
chr9	HAVANA	exon	50979869	50980027	0	+	.	gene_id "ENSMUSG00000032056.11"; transcript_id "ENSMUST00000216453.2"; gene_type "protein_coding"; gene_name "Btg4"; transcript_type "protein_coding_CDS_not_defined"; transcript_name "Btg4-205"; exon_number 2; exon_id "ENSMUSE00001404279.2"; level 2; transcript_support_level "3"; mgi_id "MGI:1860140"; havana_gene "OTTMUSG00000063079.1"; havana_transcript "OTTMUST00000153537.1";
chr9	ENSEMBL_gcm37	exon	50979869	50980027	0.245047251440798	+	.	gene_id "ENSMUSG00000032056.11"; transcript_id "ENSMUSG00000032056.11_tx_15"; exon_id "chr9_50979869_50980027_+"; exonnum "4"; txlen "631";
chr9	ENSEMBL_gcm37	exon	50979869	50980027	0.189584194903604	+	.	gene_id "ENSMUSG00000032056.11"; transcript_id "ENSMUSG00000032056.11_tx_17"; exon_id "chr9_50979869_50980027_+"; exonnum "7"; txlen "1138";
chr9	ENSEMBL_gcm37	exon	50979869	50980027	0.189584194903604	+	.	gene_id "ENSMUSG00000032056.11"; transcript_id "ENSMUSG00000032056.11_tx_18"; exon_id "chr9_50979869_50980027_+"; exonnum "8"; txlen "1177";
chr9	ENSEMBL_gcm37	exon	50979869	50980027	0.18532177332976	+	.	gene_id "ENSMUSG00000032056.11"; transcript_id "ENSMUSG00000032056.11_tx_19"; exon_id "chr9_50979869_50980027_+"; exonnum "5"; txlen "745";
chr9	ENSEMBL_gcm37	exon	50979869	50980027	1.43850748588781	+	.	gene_id "ENSMUSG00000032056.11"; transcript_id "ENSMUSG00000032056.11_tx_2"; exon_id "chr9_50979869_50980027_+"; exonnum "5"; txlen "882";
chr9	ENSEMBL_gcm37	exon	50979869	50980027	1.25449729851783	+	.	gene_id "ENSMUSG00000032056.11"; transcript_id "ENSMUSG00000032056.11_tx_4"; exon_id "chr9_50979869_50980027_+"; exonnum "6"; txlen "996";
chr9	ENSEMBL_gcm37	exon	50979869	50980027	0.596554302065051	+	.	gene_id "ENSMUSG00000032056.11"; transcript_id "ENSMUSG00000032056.11_tx_5"; exon_id "chr9_50979869_50980027_+"; exonnum "6"; txlen "921";
chr9	ENSEMBL_gcm37	exon	50979869	50980027	0.596554302065051	+	.	gene_id "ENSMUSG00000032056.11"; transcript_id "ENSMUSG00000032056.11_tx_6"; exon_id "chr9_50979869_50980027_+"; exonnum "7"; txlen "1035";
chr9	HAVANA	exon	50980300	50980531	0	+	.	gene_id "ENSMUSG00000032056.11"; transcript_id "ENSMUST00000216453.2"; gene_type "protein_coding"; gene_name "Btg4"; transcript_type "protein_coding_CDS_not_defined"; transcript_name "Btg4-205"; exon_number 3; exon_id "ENSMUSE00001404424.2"; level 2; transcript_support_level "3"; mgi_id "MGI:1860140"; havana_gene "OTTMUSG00000063079.1"; havana_transcript "OTTMUST00000153537.1";
chr9	sragcm37_es	exon	51013540	51013628	0.142880851785179	+	.	gene_id "ENSMUSG00000032056.11"; transcript_id "ENSMUSG00000032056.11_tx_21"; exon_id "chr9_51013540_51013628_+"; exonnum "1"; txlen "1278";
chr9	sragcm37_es	exon	51013540	51013628	1.33358233211005	+	.	gene_id "ENSMUSG00000032056.11"; transcript_id "ENSMUSG00000032056.11_tx_3"; exon_id "chr9_51013540_51013628_+"; exonnum "1"; txlen "1275";
chr9	sragcm37_es	exon	51014939	51015085	0.403580989536334	+	.	gene_id "ENSMUSG00000032056.11"; transcript_id "ENSMUSG00000032056.11_tx_9"; exon_id "chr9_51014939_51015085_+"; exonnum "1"; txlen "1333";
chr9	sragcm37_es	exon	51015378	51015755	1.49507471533843	+	.	gene_id "ENSMUSG00000032056.11"; transcript_id "ENSMUSG00000032056.11_tx_1"; exon_id "chr9_51015378_51015755_+"; exonnum "1"; txlen "1564";
chr9	sragcm37_es	exon	51015378	51015755	0.347328747028544	+	.	gene_id "ENSMUSG00000032056.11"; transcript_id "ENSMUSG00000032056.11_tx_13"; exon_id "chr9_51015378_51015755_+"; exonnum "1"; txlen "1567";
chr9	sragcm37_es	exon	51016022	51016062	0.214016296564552	+	.	gene_id "ENSMUSG00000032056.11"; transcript_id "ENSMUSG00000032056.11_tx_16"; exon_id "chr9_51016022_51016062_+"; exonnum "1"; txlen "1227";
chr9	HAVANA	exon	51017178	51017273	0	+	.	gene_id "ENSMUSG00000032056.11"; transcript_id "ENSMUST00000213680.2"; gene_type "protein_coding"; gene_name "Btg4"; transcript_type "protein_coding"; transcript_name "Btg4-203"; exon_number 1; exon_id "ENSMUSE00001399631.2"; level 2; protein_id "ENSMUSP00000149181.2"; transcript_support_level "1"; mgi_id "MGI:1860140"; tag "basic"; tag "appris_alternative_2"; tag "CCDS"; ccdsid "CCDS40629.1"; havana_gene "OTTMUSG00000063079.1"; havana_transcript "OTTMUST00000153538.1";
chr9	HAVANA	UTR	51017178	51017273	0	+	.	gene_id "ENSMUSG00000032056.11"; transcript_id "ENSMUST00000213680.2"; gene_type "protein_coding"; gene_name "Btg4"; transcript_type "protein_coding"; transcript_name "Btg4-203"; exon_number 1; exon_id "ENSMUSE00001399631.2"; level 2; protein_id "ENSMUSP00000149181.2"; transcript_support_level "1"; mgi_id "MGI:1860140"; tag "basic"; tag "appris_alternative_2"; tag "CCDS"; ccdsid "CCDS40629.1"; havana_gene "OTTMUSG00000063079.1"; havana_transcript "OTTMUST00000153538.1";
chr9	HAVANA	transcript	51017178	51030883	0	+	.	gene_id "ENSMUSG00000032056.11"; transcript_id "ENSMUST00000213680.2"; gene_type "protein_coding"; gene_name "Btg4"; transcript_type "protein_coding"; transcript_name "Btg4-203"; level 2; protein_id "ENSMUSP00000149181.2"; transcript_support_level "1"; mgi_id "MGI:1860140"; tag "basic"; tag "appris_alternative_2"; tag "CCDS"; ccdsid "CCDS40629.1"; havana_gene "OTTMUSG00000063079.1"; havana_transcript "OTTMUST00000153538.1";
chr9	sragcm37_es	exon	51022418	51022471	0.416646142011895	+	.	gene_id "ENSMUSG00000032056.11"; transcript_id "ENSMUSG00000032056.11_tx_8"; exon_id "chr9_51022418_51022471_+"; exonnum "1"; txlen "1240";
chr9	sragcm37_es	exon	51022730	51022824	0.358475604596902	+	.	gene_id "ENSMUSG00000032056.11"; transcript_id "ENSMUSG00000032056.11_tx_11"; exon_id "chr9_51022730_51022824_+"; exonnum "1"; txlen "1281";
chr9	sragcm37_mid	exon	51024626	51024749	0.347328747028544	+	.	gene_id "ENSMUSG00000032056.11"; transcript_id "ENSMUSG00000032056.11_tx_13"; exon_id "chr9_51024626_51024749_+"; exonnum "2"; txlen "1567";
chr9	sragcm37_mid	exon	51024626	51024749	0.142880851785179	+	.	gene_id "ENSMUSG00000032056.11"; transcript_id "ENSMUSG00000032056.11_tx_21"; exon_id "chr9_51024626_51024749_+"; exonnum "2"; txlen "1278";
chr9	HAVANA	exon	51024629	51024749	0	+	.	gene_id "ENSMUSG00000032056.11"; transcript_id "ENSMUST00000214452.2"; gene_type "protein_coding"; gene_name "Btg4"; transcript_type "protein_coding"; transcript_name "Btg4-204"; exon_number 2; exon_id "ENSMUSE00001398852.2"; level 2; protein_id "ENSMUSP00000150174.2"; transcript_support_level "3"; mgi_id "MGI:1860140"; tag "alternative_5_UTR"; tag "mRNA_end_NF"; tag "cds_end_NF"; havana_gene "OTTMUSG00000063079.1"; havana_transcript "OTTMUST00000153536.1";
chr9	HAVANA	UTR	51024629	51024749	0	+	.	gene_id "ENSMUSG00000032056.11"; transcript_id "ENSMUST00000214452.2"; gene_type "protein_coding"; gene_name "Btg4"; transcript_type "protein_coding"; transcript_name "Btg4-204"; exon_number 2; exon_id "ENSMUSE00001398852.2"; level 2; protein_id "ENSMUSP00000150174.2"; transcript_support_level "3"; mgi_id "MGI:1860140"; tag "alternative_5_UTR"; tag "mRNA_end_NF"; tag "cds_end_NF"; havana_gene "OTTMUSG00000063079.1"; havana_transcript "OTTMUST00000153536.1";
chr9	HAVANA	exon	51024629	51024749	0	+	.	gene_id "ENSMUSG00000032056.11"; transcript_id "ENSMUST00000213680.2"; gene_type "protein_coding"; gene_name "Btg4"; transcript_type "protein_coding"; transcript_name "Btg4-203"; exon_number 2; exon_id "ENSMUSE00001398852.2"; level 2; protein_id "ENSMUSP00000149181.2"; transcript_support_level "1"; mgi_id "MGI:1860140"; tag "basic"; tag "appris_alternative_2"; tag "CCDS"; ccdsid "CCDS40629.1"; havana_gene "OTTMUSG00000063079.1"; havana_transcript "OTTMUST00000153538.1";
chr9	HAVANA	UTR	51024629	51024749	0	+	.	gene_id "ENSMUSG00000032056.11"; transcript_id "ENSMUST00000213680.2"; gene_type "protein_coding"; gene_name "Btg4"; transcript_type "protein_coding"; transcript_name "Btg4-203"; exon_number 2; exon_id "ENSMUSE00001398852.2"; level 2; protein_id "ENSMUSP00000149181.2"; transcript_support_level "1"; mgi_id "MGI:1860140"; tag "basic"; tag "appris_alternative_2"; tag "CCDS"; ccdsid "CCDS40629.1"; havana_gene "OTTMUSG00000063079.1"; havana_transcript "OTTMUST00000153538.1";
chr9	ENSEMBL_gcm37	exon	51024629	51024749	1.49507471533843	+	.	gene_id "ENSMUSG00000032056.11"; transcript_id "ENSMUSG00000032056.11_tx_1"; exon_id "chr9_51024629_51024749_+"; exonnum "2"; txlen "1564";
chr9	ENSEMBL_gcm37	exon	51024629	51024749	0.37755444822502	+	.	gene_id "ENSMUSG00000032056.11"; transcript_id "ENSMUSG00000032056.11_tx_10"; exon_id "chr9_51024629_51024749_+"; exonnum "5"; txlen "1909";
chr9	ENSEMBL_gcm37	exon	51024629	51024749	0.358475604596902	+	.	gene_id "ENSMUSG00000032056.11"; transcript_id "ENSMUSG00000032056.11_tx_11"; exon_id "chr9_51024629_51024749_+"; exonnum "2"; txlen "1281";
chr9	ENSEMBL_gcm37	exon	51024629	51024749	0.354985608435813	+	.	gene_id "ENSMUSG00000032056.11"; transcript_id "ENSMUSG00000032056.11_tx_12"; exon_id "chr9_51024629_51024749_+"; exonnum "6"; txlen "1948";
chr9	ENSEMBL_gcm37	exon	51024629	51024749	0.214016296564552	+	.	gene_id "ENSMUSG00000032056.11"; transcript_id "ENSMUSG00000032056.11_tx_16"; exon_id "chr9_51024629_51024749_+"; exonnum "2"; txlen "1227";
chr9	ENSEMBL_gcm37	exon	51024629	51024749	1.33358233211005	+	.	gene_id "ENSMUSG00000032056.11"; transcript_id "ENSMUSG00000032056.11_tx_3"; exon_id "chr9_51024629_51024749_+"; exonnum "2"; txlen "1275";
chr9	ENSEMBL_gcm37	exon	51024629	51024749	0.416646142011895	+	.	gene_id "ENSMUSG00000032056.11"; transcript_id "ENSMUSG00000032056.11_tx_8"; exon_id "chr9_51024629_51024749_+"; exonnum "2"; txlen "1240";
chr9	ENSEMBL_gcm37	exon	51024629	51024749	0.403580989536334	+	.	gene_id "ENSMUSG00000032056.11"; transcript_id "ENSMUSG00000032056.11_tx_9"; exon_id "chr9_51024629_51024749_+"; exonnum "2"; txlen "1333";
chr9	sragcm37_es	exon	51026388	51026536	0.344138947275121	+	.	gene_id "ENSMUSG00000032056.11"; transcript_id "ENSMUSG00000032056.11_tx_14"; exon_id "chr9_51026388_51026536_+"; exonnum "1"; txlen "1214";
chr9	HAVANA	exon	51027301	51027486	0	+	.	gene_id "ENSMUSG00000032056.11"; transcript_id "ENSMUST00000114431.4"; gene_type "protein_coding"; gene_name "Btg4"; transcript_type "protein_coding"; transcript_name "Btg4-201"; exon_number 1; exon_id "ENSMUSE00000216126.2"; level 2; protein_id "ENSMUSP00000110074.3"; transcript_support_level "1"; mgi_id "MGI:1860140"; tag "alternative_5_UTR"; tag "basic"; tag "Ensembl_canonical"; tag "GENCODE_Primary"; tag "appris_alternative_2"; tag "CCDS"; ccdsid "CCDS40629.1"; havana_gene "OTTMUSG00000063079.1"; havana_transcript "OTTMUST00000153539.1";
chr9	HAVANA	UTR	51027301	51027486	0	+	.	gene_id "ENSMUSG00000032056.11"; transcript_id "ENSMUST00000114431.4"; gene_type "protein_coding"; gene_name "Btg4"; transcript_type "protein_coding"; transcript_name "Btg4-201"; exon_number 1; exon_id "ENSMUSE00000216126.2"; level 2; protein_id "ENSMUSP00000110074.3"; transcript_support_level "1"; mgi_id "MGI:1860140"; tag "alternative_5_UTR"; tag "basic"; tag "Ensembl_canonical"; tag "GENCODE_Primary"; tag "appris_alternative_2"; tag "CCDS"; ccdsid "CCDS40629.1"; havana_gene "OTTMUSG00000063079.1"; havana_transcript "OTTMUST00000153539.1";
chr9	HAVANA	transcript	51027301	51031175	0	+	.	gene_id "ENSMUSG00000032056.11"; transcript_id "ENSMUST00000114431.4"; gene_type "protein_coding"; gene_name "Btg4"; transcript_type "protein_coding"; transcript_name "Btg4-201"; level 2; protein_id "ENSMUSP00000110074.3"; transcript_support_level "1"; mgi_id "MGI:1860140"; tag "alternative_5_UTR"; tag "basic"; tag "Ensembl_canonical"; tag "GENCODE_Primary"; tag "appris_alternative_2"; tag "CCDS"; ccdsid "CCDS40629.1"; havana_gene "OTTMUSG00000063079.1"; havana_transcript "OTTMUST00000153539.1";
chr9	HAVANA	exon	51027305	51027486	0	+	.	gene_id "ENSMUSG00000032056.11"; transcript_id "ENSMUST00000213117.2"; gene_type "protein_coding"; gene_name "Btg4"; transcript_type "protein_coding"; transcript_name "Btg4-202"; exon_number 1; exon_id "ENSMUSE00001401276.2"; level 2; protein_id "ENSMUSP00000151173.2"; transcript_support_level "1"; mgi_id "MGI:1860140"; tag "basic"; tag "appris_principal_2"; havana_gene "OTTMUSG00000063079.1"; havana_transcript "OTTMUST00000153540.1";
chr9	HAVANA	UTR	51027305	51027486	0	+	.	gene_id "ENSMUSG00000032056.11"; transcript_id "ENSMUST00000213117.2"; gene_type "protein_coding"; gene_name "Btg4"; transcript_type "protein_coding"; transcript_name "Btg4-202"; exon_number 1; exon_id "ENSMUSE00001401276.2"; level 2; protein_id "ENSMUSP00000151173.2"; transcript_support_level "1"; mgi_id "MGI:1860140"; tag "basic"; tag "appris_principal_2"; havana_gene "OTTMUSG00000063079.1"; havana_transcript "OTTMUST00000153540.1";
chr9	HAVANA	transcript	51027305	51029734	0	+	.	gene_id "ENSMUSG00000032056.11"; transcript_id "ENSMUST00000213117.2"; gene_type "protein_coding"; gene_name "Btg4"; transcript_type "protein_coding"; transcript_name "Btg4-202"; level 2; protein_id "ENSMUSP00000151173.2"; transcript_support_level "1"; mgi_id "MGI:1860140"; tag "basic"; tag "appris_principal_2"; havana_gene "OTTMUSG00000063079.1"; havana_transcript "OTTMUST00000153540.1";
chr9	HAVANA	exon	51027430	51027486	0	+	.	gene_id "ENSMUSG00000032056.11"; transcript_id "ENSMUST00000214452.2"; gene_type "protein_coding"; gene_name "Btg4"; transcript_type "protein_coding"; transcript_name "Btg4-204"; exon_number 3; exon_id "ENSMUSE00001398823.2"; level 2; protein_id "ENSMUSP00000150174.2"; transcript_support_level "3"; mgi_id "MGI:1860140"; tag "alternative_5_UTR"; tag "mRNA_end_NF"; tag "cds_end_NF"; havana_gene "OTTMUSG00000063079.1"; havana_transcript "OTTMUST00000153536.1";
chr9	HAVANA	UTR	51027430	51027486	0	+	.	gene_id "ENSMUSG00000032056.11"; transcript_id "ENSMUST00000214452.2"; gene_type "protein_coding"; gene_name "Btg4"; transcript_type "protein_coding"; transcript_name "Btg4-204"; exon_number 3; exon_id "ENSMUSE00001398823.2"; level 2; protein_id "ENSMUSP00000150174.2"; transcript_support_level "3"; mgi_id "MGI:1860140"; tag "alternative_5_UTR"; tag "mRNA_end_NF"; tag "cds_end_NF"; havana_gene "OTTMUSG00000063079.1"; havana_transcript "OTTMUST00000153536.1";
chr9	HAVANA	exon	51027430	51027486	0	+	.	gene_id "ENSMUSG00000032056.11"; transcript_id "ENSMUST00000213680.2"; gene_type "protein_coding"; gene_name "Btg4"; transcript_type "protein_coding"; transcript_name "Btg4-203"; exon_number 3; exon_id "ENSMUSE00001398823.2"; level 2; protein_id "ENSMUSP00000149181.2"; transcript_support_level "1"; mgi_id "MGI:1860140"; tag "basic"; tag "appris_alternative_2"; tag "CCDS"; ccdsid "CCDS40629.1"; havana_gene "OTTMUSG00000063079.1"; havana_transcript "OTTMUST00000153538.1";
chr9	HAVANA	UTR	51027430	51027486	0	+	.	gene_id "ENSMUSG00000032056.11"; transcript_id "ENSMUST00000213680.2"; gene_type "protein_coding"; gene_name "Btg4"; transcript_type "protein_coding"; transcript_name "Btg4-203"; exon_number 3; exon_id "ENSMUSE00001398823.2"; level 2; protein_id "ENSMUSP00000149181.2"; transcript_support_level "1"; mgi_id "MGI:1860140"; tag "basic"; tag "appris_alternative_2"; tag "CCDS"; ccdsid "CCDS40629.1"; havana_gene "OTTMUSG00000063079.1"; havana_transcript "OTTMUST00000153538.1";
chr9	ENSEMBL_gcm37	exon	51027430	51027486	1.49507471533843	+	.	gene_id "ENSMUSG00000032056.11"; transcript_id "ENSMUSG00000032056.11_tx_1"; exon_id "chr9_51027430_51027486_+"; exonnum "3"; txlen "1564";
chr9	ENSEMBL_gcm37	exon	51027430	51027486	0.37755444822502	+	.	gene_id "ENSMUSG00000032056.11"; transcript_id "ENSMUSG00000032056.11_tx_10"; exon_id "chr9_51027430_51027486_+"; exonnum "6"; txlen "1909";
chr9	ENSEMBL_gcm37	exon	51027430	51027486	0.358475604596902	+	.	gene_id "ENSMUSG00000032056.11"; transcript_id "ENSMUSG00000032056.11_tx_11"; exon_id "chr9_51027430_51027486_+"; exonnum "3"; txlen "1281";
chr9	ENSEMBL_gcm37	exon	51027430	51027486	0.354985608435813	+	.	gene_id "ENSMUSG00000032056.11"; transcript_id "ENSMUSG00000032056.11_tx_12"; exon_id "chr9_51027430_51027486_+"; exonnum "7"; txlen "1948";
chr9	ENSEMBL_gcm37	exon	51027430	51027486	0.347328747028544	+	.	gene_id "ENSMUSG00000032056.11"; transcript_id "ENSMUSG00000032056.11_tx_13"; exon_id "chr9_51027430_51027486_+"; exonnum "3"; txlen "1567";
chr9	ENSEMBL_gcm37	exon	51027430	51027486	0.344138947275121	+	.	gene_id "ENSMUSG00000032056.11"; transcript_id "ENSMUSG00000032056.11_tx_14"; exon_id "chr9_51027430_51027486_+"; exonnum "2"; txlen "1214";
chr9	ENSEMBL_gcm37	exon	51027430	51027486	0.214016296564552	+	.	gene_id "ENSMUSG00000032056.11"; transcript_id "ENSMUSG00000032056.11_tx_16"; exon_id "chr9_51027430_51027486_+"; exonnum "3"; txlen "1227";
chr9	ENSEMBL_gcm37	exon	51027430	51027486	0.142880851785179	+	.	gene_id "ENSMUSG00000032056.11"; transcript_id "ENSMUSG00000032056.11_tx_21"; exon_id "chr9_51027430_51027486_+"; exonnum "3"; txlen "1278";
chr9	ENSEMBL_gcm37	exon	51027430	51027486	1.33358233211005	+	.	gene_id "ENSMUSG00000032056.11"; transcript_id "ENSMUSG00000032056.11_tx_3"; exon_id "chr9_51027430_51027486_+"; exonnum "3"; txlen "1275";
chr9	ENSEMBL_gcm37	exon	51027430	51027486	0.416646142011895	+	.	gene_id "ENSMUSG00000032056.11"; transcript_id "ENSMUSG00000032056.11_tx_8"; exon_id "chr9_51027430_51027486_+"; exonnum "3"; txlen "1240";
chr9	ENSEMBL_gcm37	exon	51027430	51027486	0.403580989536334	+	.	gene_id "ENSMUSG00000032056.11"; transcript_id "ENSMUSG00000032056.11_tx_9"; exon_id "chr9_51027430_51027486_+"; exonnum "3"; txlen "1333";
chr9	HAVANA	UTR	51027806	51027831	0	+	.	gene_id "ENSMUSG00000032056.11"; transcript_id "ENSMUST00000214452.2"; gene_type "protein_coding"; gene_name "Btg4"; transcript_type "protein_coding"; transcript_name "Btg4-204"; exon_number 4; exon_id "ENSMUSE00001401070.2"; level 2; protein_id "ENSMUSP00000150174.2"; transcript_support_level "3"; mgi_id "MGI:1860140"; tag "alternative_5_UTR"; tag "mRNA_end_NF"; tag "cds_end_NF"; havana_gene "OTTMUSG00000063079.1"; havana_transcript "OTTMUST00000153536.1";
chr9	HAVANA	UTR	51027806	51027831	0	+	.	gene_id "ENSMUSG00000032056.11"; transcript_id "ENSMUST00000213680.2"; gene_type "protein_coding"; gene_name "Btg4"; transcript_type "protein_coding"; transcript_name "Btg4-203"; exon_number 4; exon_id "ENSMUSE00000216122.2"; level 2; protein_id "ENSMUSP00000149181.2"; transcript_support_level "1"; mgi_id "MGI:1860140"; tag "basic"; tag "appris_alternative_2"; tag "CCDS"; ccdsid "CCDS40629.1"; havana_gene "OTTMUSG00000063079.1"; havana_transcript "OTTMUST00000153538.1";
chr9	HAVANA	UTR	51027806	51027831	0	+	.	gene_id "ENSMUSG00000032056.11"; transcript_id "ENSMUST00000114431.4"; gene_type "protein_coding"; gene_name "Btg4"; transcript_type "protein_coding"; transcript_name "Btg4-201"; exon_number 2; exon_id "ENSMUSE00000216122.2"; level 2; protein_id "ENSMUSP00000110074.3"; transcript_support_level "1"; mgi_id "MGI:1860140"; tag "alternative_5_UTR"; tag "basic"; tag "Ensembl_canonical"; tag "GENCODE_Primary"; tag "appris_alternative_2"; tag "CCDS"; ccdsid "CCDS40629.1"; havana_gene "OTTMUSG00000063079.1"; havana_transcript "OTTMUST00000153539.1";
chr9	HAVANA	UTR	51027806	51027831	0	+	.	gene_id "ENSMUSG00000032056.11"; transcript_id "ENSMUST00000213117.2"; gene_type "protein_coding"; gene_name "Btg4"; transcript_type "protein_coding"; transcript_name "Btg4-202"; exon_number 2; exon_id "ENSMUSE00000216122.2"; level 2; protein_id "ENSMUSP00000151173.2"; transcript_support_level "1"; mgi_id "MGI:1860140"; tag "basic"; tag "appris_principal_2"; havana_gene "OTTMUSG00000063079.1"; havana_transcript "OTTMUST00000153540.1";
chr9	HAVANA	exon	51027806	51027925	0	+	.	gene_id "ENSMUSG00000032056.11"; transcript_id "ENSMUST00000214452.2"; gene_type "protein_coding"; gene_name "Btg4"; transcript_type "protein_coding"; transcript_name "Btg4-204"; exon_number 4; exon_id "ENSMUSE00001401070.2"; level 2; protein_id "ENSMUSP00000150174.2"; transcript_support_level "3"; mgi_id "MGI:1860140"; tag "alternative_5_UTR"; tag "mRNA_end_NF"; tag "cds_end_NF"; havana_gene "OTTMUSG00000063079.1"; havana_transcript "OTTMUST00000153536.1";
chr9	HAVANA	exon	51027806	51028004	0	+	.	gene_id "ENSMUSG00000032056.11"; transcript_id "ENSMUST00000213680.2"; gene_type "protein_coding"; gene_name "Btg4"; transcript_type "protein_coding"; transcript_name "Btg4-203"; exon_number 4; exon_id "ENSMUSE00000216122.2"; level 2; protein_id "ENSMUSP00000149181.2"; transcript_support_level "1"; mgi_id "MGI:1860140"; tag "basic"; tag "appris_alternative_2"; tag "CCDS"; ccdsid "CCDS40629.1"; havana_gene "OTTMUSG00000063079.1"; havana_transcript "OTTMUST00000153538.1";
chr9	HAVANA	exon	51027806	51028004	0	+	.	gene_id "ENSMUSG00000032056.11"; transcript_id "ENSMUST00000114431.4"; gene_type "protein_coding"; gene_name "Btg4"; transcript_type "protein_coding"; transcript_name "Btg4-201"; exon_number 2; exon_id "ENSMUSE00000216122.2"; level 2; protein_id "ENSMUSP00000110074.3"; transcript_support_level "1"; mgi_id "MGI:1860140"; tag "alternative_5_UTR"; tag "basic"; tag "Ensembl_canonical"; tag "GENCODE_Primary"; tag "appris_alternative_2"; tag "CCDS"; ccdsid "CCDS40629.1"; havana_gene "OTTMUSG00000063079.1"; havana_transcript "OTTMUST00000153539.1";
chr9	HAVANA	exon	51027806	51028004	0	+	.	gene_id "ENSMUSG00000032056.11"; transcript_id "ENSMUST00000213117.2"; gene_type "protein_coding"; gene_name "Btg4"; transcript_type "protein_coding"; transcript_name "Btg4-202"; exon_number 2; exon_id "ENSMUSE00000216122.2"; level 2; protein_id "ENSMUSP00000151173.2"; transcript_support_level "1"; mgi_id "MGI:1860140"; tag "basic"; tag "appris_principal_2"; havana_gene "OTTMUSG00000063079.1"; havana_transcript "OTTMUST00000153540.1";
chr9	ENSEMBL_gcm37	exon	51027806	51028004	1.49507471533843	+	.	gene_id "ENSMUSG00000032056.11"; transcript_id "ENSMUSG00000032056.11_tx_1"; exon_id "chr9_51027806_51028004_+"; exonnum "4"; txlen "1564";
chr9	ENSEMBL_gcm37	exon	51027806	51028004	0.37755444822502	+	.	gene_id "ENSMUSG00000032056.11"; transcript_id "ENSMUSG00000032056.11_tx_10"; exon_id "chr9_51027806_51028004_+"; exonnum "7"; txlen "1909";
chr9	ENSEMBL_gcm37	exon	51027806	51028004	0.358475604596902	+	.	gene_id "ENSMUSG00000032056.11"; transcript_id "ENSMUSG00000032056.11_tx_11"; exon_id "chr9_51027806_51028004_+"; exonnum "4"; txlen "1281";
chr9	ENSEMBL_gcm37	exon	51027806	51028004	0.354985608435813	+	.	gene_id "ENSMUSG00000032056.11"; transcript_id "ENSMUSG00000032056.11_tx_12"; exon_id "chr9_51027806_51028004_+"; exonnum "8"; txlen "1948";
chr9	ENSEMBL_gcm37	exon	51027806	51028004	0.347328747028544	+	.	gene_id "ENSMUSG00000032056.11"; transcript_id "ENSMUSG00000032056.11_tx_13"; exon_id "chr9_51027806_51028004_+"; exonnum "4"; txlen "1567";
chr9	ENSEMBL_gcm37	exon	51027806	51028004	0.344138947275121	+	.	gene_id "ENSMUSG00000032056.11"; transcript_id "ENSMUSG00000032056.11_tx_14"; exon_id "chr9_51027806_51028004_+"; exonnum "3"; txlen "1214";
chr9	ENSEMBL_gcm37	exon	51027806	51028004	0.214016296564552	+	.	gene_id "ENSMUSG00000032056.11"; transcript_id "ENSMUSG00000032056.11_tx_16"; exon_id "chr9_51027806_51028004_+"; exonnum "4"; txlen "1227";
chr9	ENSEMBL_gcm37	exon	51027806	51028004	0.142880851785179	+	.	gene_id "ENSMUSG00000032056.11"; transcript_id "ENSMUSG00000032056.11_tx_21"; exon_id "chr9_51027806_51028004_+"; exonnum "4"; txlen "1278";
chr9	ENSEMBL_gcm37	exon	51027806	51028004	1.33358233211005	+	.	gene_id "ENSMUSG00000032056.11"; transcript_id "ENSMUSG00000032056.11_tx_3"; exon_id "chr9_51027806_51028004_+"; exonnum "4"; txlen "1275";
chr9	ENSEMBL_gcm37	exon	51027806	51028004	0.416646142011895	+	.	gene_id "ENSMUSG00000032056.11"; transcript_id "ENSMUSG00000032056.11_tx_8"; exon_id "chr9_51027806_51028004_+"; exonnum "4"; txlen "1240";
chr9	ENSEMBL_gcm37	exon	51027806	51028004	0.403580989536334	+	.	gene_id "ENSMUSG00000032056.11"; transcript_id "ENSMUSG00000032056.11_tx_9"; exon_id "chr9_51027806_51028004_+"; exonnum "4"; txlen "1333";
chr9	HAVANA	start_codon	51027832	51027834	0	+	0	gene_id "ENSMUSG00000032056.11"; transcript_id "ENSMUST00000214452.2"; gene_type "protein_coding"; gene_name "Btg4"; transcript_type "protein_coding"; transcript_name "Btg4-204"; exon_number 4; exon_id "ENSMUSE00001401070.2"; level 2; protein_id "ENSMUSP00000150174.2"; transcript_support_level "3"; mgi_id "MGI:1860140"; tag "alternative_5_UTR"; tag "mRNA_end_NF"; tag "cds_end_NF"; havana_gene "OTTMUSG00000063079.1"; havana_transcript "OTTMUST00000153536.1";
chr9	HAVANA	start_codon	51027832	51027834	0	+	0	gene_id "ENSMUSG00000032056.11"; transcript_id "ENSMUST00000213680.2"; gene_type "protein_coding"; gene_name "Btg4"; transcript_type "protein_coding"; transcript_name "Btg4-203"; exon_number 4; exon_id "ENSMUSE00000216122.2"; level 2; protein_id "ENSMUSP00000149181.2"; transcript_support_level "1"; mgi_id "MGI:1860140"; tag "basic"; tag "appris_alternative_2"; tag "CCDS"; ccdsid "CCDS40629.1"; havana_gene "OTTMUSG00000063079.1"; havana_transcript "OTTMUST00000153538.1";
chr9	HAVANA	start_codon	51027832	51027834	0	+	0	gene_id "ENSMUSG00000032056.11"; transcript_id "ENSMUST00000114431.4"; gene_type "protein_coding"; gene_name "Btg4"; transcript_type "protein_coding"; transcript_name "Btg4-201"; exon_number 2; exon_id "ENSMUSE00000216122.2"; level 2; protein_id "ENSMUSP00000110074.3"; transcript_support_level "1"; mgi_id "MGI:1860140"; tag "alternative_5_UTR"; tag "basic"; tag "Ensembl_canonical"; tag "GENCODE_Primary"; tag "appris_alternative_2"; tag "CCDS"; ccdsid "CCDS40629.1"; havana_gene "OTTMUSG00000063079.1"; havana_transcript "OTTMUST00000153539.1";
chr9	HAVANA	start_codon	51027832	51027834	0	+	0	gene_id "ENSMUSG00000032056.11"; transcript_id "ENSMUST00000213117.2"; gene_type "protein_coding"; gene_name "Btg4"; transcript_type "protein_coding"; transcript_name "Btg4-202"; exon_number 2; exon_id "ENSMUSE00000216122.2"; level 2; protein_id "ENSMUSP00000151173.2"; transcript_support_level "1"; mgi_id "MGI:1860140"; tag "basic"; tag "appris_principal_2"; havana_gene "OTTMUSG00000063079.1"; havana_transcript "OTTMUST00000153540.1";
chr9	HAVANA	CDS	51027832	51027925	0	+	0	gene_id "ENSMUSG00000032056.11"; transcript_id "ENSMUST00000214452.2"; gene_type "protein_coding"; gene_name "Btg4"; transcript_type "protein_coding"; transcript_name "Btg4-204"; exon_number 4; exon_id "ENSMUSE00001401070.2"; level 2; protein_id "ENSMUSP00000150174.2"; transcript_support_level "3"; mgi_id "MGI:1860140"; tag "alternative_5_UTR"; tag "mRNA_end_NF"; tag "cds_end_NF"; havana_gene "OTTMUSG00000063079.1"; havana_transcript "OTTMUST00000153536.1";
chr9	HAVANA	CDS	51027832	51028004	0	+	0	gene_id "ENSMUSG00000032056.11"; transcript_id "ENSMUST00000213680.2"; gene_type "protein_coding"; gene_name "Btg4"; transcript_type "protein_coding"; transcript_name "Btg4-203"; exon_number 4; exon_id "ENSMUSE00000216122.2"; level 2; protein_id "ENSMUSP00000149181.2"; transcript_support_level "1"; mgi_id "MGI:1860140"; tag "basic"; tag "appris_alternative_2"; tag "CCDS"; ccdsid "CCDS40629.1"; havana_gene "OTTMUSG00000063079.1"; havana_transcript "OTTMUST00000153538.1";
chr9	HAVANA	CDS	51027832	51028004	0	+	0	gene_id "ENSMUSG00000032056.11"; transcript_id "ENSMUST00000114431.4"; gene_type "protein_coding"; gene_name "Btg4"; transcript_type "protein_coding"; transcript_name "Btg4-201"; exon_number 2; exon_id "ENSMUSE00000216122.2"; level 2; protein_id "ENSMUSP00000110074.3"; transcript_support_level "1"; mgi_id "MGI:1860140"; tag "alternative_5_UTR"; tag "basic"; tag "Ensembl_canonical"; tag "GENCODE_Primary"; tag "appris_alternative_2"; tag "CCDS"; ccdsid "CCDS40629.1"; havana_gene "OTTMUSG00000063079.1"; havana_transcript "OTTMUST00000153539.1";
chr9	HAVANA	CDS	51027832	51028004	0	+	0	gene_id "ENSMUSG00000032056.11"; transcript_id "ENSMUST00000213117.2"; gene_type "protein_coding"; gene_name "Btg4"; transcript_type "protein_coding"; transcript_name "Btg4-202"; exon_number 2; exon_id "ENSMUSE00000216122.2"; level 2; protein_id "ENSMUSP00000151173.2"; transcript_support_level "1"; mgi_id "MGI:1860140"; tag "basic"; tag "appris_principal_2"; havana_gene "OTTMUSG00000063079.1"; havana_transcript "OTTMUST00000153540.1";
chr9	HAVANA	exon	51028448	51028585	0	+	.	gene_id "ENSMUSG00000032056.11"; transcript_id "ENSMUST00000213680.2"; gene_type "protein_coding"; gene_name "Btg4"; transcript_type "protein_coding"; transcript_name "Btg4-203"; exon_number 5; exon_id "ENSMUSE00000281334.2"; level 2; protein_id "ENSMUSP00000149181.2"; transcript_support_level "1"; mgi_id "MGI:1860140"; tag "basic"; tag "appris_alternative_2"; tag "CCDS"; ccdsid "CCDS40629.1"; havana_gene "OTTMUSG00000063079.1"; havana_transcript "OTTMUST00000153538.1";
chr9	HAVANA	CDS	51028448	51028585	0	+	1	gene_id "ENSMUSG00000032056.11"; transcript_id "ENSMUST00000213680.2"; gene_type "protein_coding"; gene_name "Btg4"; transcript_type "protein_coding"; transcript_name "Btg4-203"; exon_number 5; exon_id "ENSMUSE00000281334.2"; level 2; protein_id "ENSMUSP00000149181.2"; transcript_support_level "1"; mgi_id "MGI:1860140"; tag "basic"; tag "appris_alternative_2"; tag "CCDS"; ccdsid "CCDS40629.1"; havana_gene "OTTMUSG00000063079.1"; havana_transcript "OTTMUST00000153538.1";
chr9	HAVANA	exon	51028448	51028585	0	+	.	gene_id "ENSMUSG00000032056.11"; transcript_id "ENSMUST00000114431.4"; gene_type "protein_coding"; gene_name "Btg4"; transcript_type "protein_coding"; transcript_name "Btg4-201"; exon_number 3; exon_id "ENSMUSE00000281334.2"; level 2; protein_id "ENSMUSP00000110074.3"; transcript_support_level "1"; mgi_id "MGI:1860140"; tag "alternative_5_UTR"; tag "basic"; tag "Ensembl_canonical"; tag "GENCODE_Primary"; tag "appris_alternative_2"; tag "CCDS"; ccdsid "CCDS40629.1"; havana_gene "OTTMUSG00000063079.1"; havana_transcript "OTTMUST00000153539.1";
chr9	HAVANA	CDS	51028448	51028585	0	+	1	gene_id "ENSMUSG00000032056.11"; transcript_id "ENSMUST00000114431.4"; gene_type "protein_coding"; gene_name "Btg4"; transcript_type "protein_coding"; transcript_name "Btg4-201"; exon_number 3; exon_id "ENSMUSE00000281334.2"; level 2; protein_id "ENSMUSP00000110074.3"; transcript_support_level "1"; mgi_id "MGI:1860140"; tag "alternative_5_UTR"; tag "basic"; tag "Ensembl_canonical"; tag "GENCODE_Primary"; tag "appris_alternative_2"; tag "CCDS"; ccdsid "CCDS40629.1"; havana_gene "OTTMUSG00000063079.1"; havana_transcript "OTTMUST00000153539.1";
chr9	HAVANA	exon	51028448	51028585	0	+	.	gene_id "ENSMUSG00000032056.11"; transcript_id "ENSMUST00000213117.2"; gene_type "protein_coding"; gene_name "Btg4"; transcript_type "protein_coding"; transcript_name "Btg4-202"; exon_number 3; exon_id "ENSMUSE00000281334.2"; level 2; protein_id "ENSMUSP00000151173.2"; transcript_support_level "1"; mgi_id "MGI:1860140"; tag "basic"; tag "appris_principal_2"; havana_gene "OTTMUSG00000063079.1"; havana_transcript "OTTMUST00000153540.1";
chr9	HAVANA	CDS	51028448	51028585	0	+	1	gene_id "ENSMUSG00000032056.11"; transcript_id "ENSMUST00000213117.2"; gene_type "protein_coding"; gene_name "Btg4"; transcript_type "protein_coding"; transcript_name "Btg4-202"; exon_number 3; exon_id "ENSMUSE00000281334.2"; level 2; protein_id "ENSMUSP00000151173.2"; transcript_support_level "1"; mgi_id "MGI:1860140"; tag "basic"; tag "appris_principal_2"; havana_gene "OTTMUSG00000063079.1"; havana_transcript "OTTMUST00000153540.1";
chr9	ENSEMBL_gcm37	exon	51028448	51028585	1.49507471533843	+	.	gene_id "ENSMUSG00000032056.11"; transcript_id "ENSMUSG00000032056.11_tx_1"; exon_id "chr9_51028448_51028585_+"; exonnum "5"; txlen "1564";
chr9	ENSEMBL_gcm37	exon	51028448	51028585	0.37755444822502	+	.	gene_id "ENSMUSG00000032056.11"; transcript_id "ENSMUSG00000032056.11_tx_10"; exon_id "chr9_51028448_51028585_+"; exonnum "8"; txlen "1909";
chr9	ENSEMBL_gcm37	exon	51028448	51028585	0.358475604596902	+	.	gene_id "ENSMUSG00000032056.11"; transcript_id "ENSMUSG00000032056.11_tx_11"; exon_id "chr9_51028448_51028585_+"; exonnum "5"; txlen "1281";
chr9	ENSEMBL_gcm37	exon	51028448	51028585	0.354985608435813	+	.	gene_id "ENSMUSG00000032056.11"; transcript_id "ENSMUSG00000032056.11_tx_12"; exon_id "chr9_51028448_51028585_+"; exonnum "9"; txlen "1948";
chr9	ENSEMBL_gcm37	exon	51028448	51028585	0.347328747028544	+	.	gene_id "ENSMUSG00000032056.11"; transcript_id "ENSMUSG00000032056.11_tx_13"; exon_id "chr9_51028448_51028585_+"; exonnum "5"; txlen "1567";
chr9	ENSEMBL_gcm37	exon	51028448	51028585	0.344138947275121	+	.	gene_id "ENSMUSG00000032056.11"; transcript_id "ENSMUSG00000032056.11_tx_14"; exon_id "chr9_51028448_51028585_+"; exonnum "4"; txlen "1214";
chr9	ENSEMBL_gcm37	exon	51028448	51028585	0.214016296564552	+	.	gene_id "ENSMUSG00000032056.11"; transcript_id "ENSMUSG00000032056.11_tx_16"; exon_id "chr9_51028448_51028585_+"; exonnum "5"; txlen "1227";
chr9	ENSEMBL_gcm37	exon	51028448	51028585	0.142880851785179	+	.	gene_id "ENSMUSG00000032056.11"; transcript_id "ENSMUSG00000032056.11_tx_21"; exon_id "chr9_51028448_51028585_+"; exonnum "5"; txlen "1278";
chr9	ENSEMBL_gcm37	exon	51028448	51028585	1.33358233211005	+	.	gene_id "ENSMUSG00000032056.11"; transcript_id "ENSMUSG00000032056.11_tx_3"; exon_id "chr9_51028448_51028585_+"; exonnum "5"; txlen "1275";
chr9	ENSEMBL_gcm37	exon	51028448	51028585	0.416646142011895	+	.	gene_id "ENSMUSG00000032056.11"; transcript_id "ENSMUSG00000032056.11_tx_8"; exon_id "chr9_51028448_51028585_+"; exonnum "5"; txlen "1240";
chr9	ENSEMBL_gcm37	exon	51028448	51028585	0.403580989536334	+	.	gene_id "ENSMUSG00000032056.11"; transcript_id "ENSMUSG00000032056.11_tx_9"; exon_id "chr9_51028448_51028585_+"; exonnum "5"; txlen "1333";
chr9	HAVANA	exon	51029128	51029326	0	+	.	gene_id "ENSMUSG00000032056.11"; transcript_id "ENSMUST00000213680.2"; gene_type "protein_coding"; gene_name "Btg4"; transcript_type "protein_coding"; transcript_name "Btg4-203"; exon_number 6; exon_id "ENSMUSE00000216123.2"; level 2; protein_id "ENSMUSP00000149181.2"; transcript_support_level "1"; mgi_id "MGI:1860140"; tag "basic"; tag "appris_alternative_2"; tag "CCDS"; ccdsid "CCDS40629.1"; havana_gene "OTTMUSG00000063079.1"; havana_transcript "OTTMUST00000153538.1";
chr9	HAVANA	CDS	51029128	51029326	0	+	1	gene_id "ENSMUSG00000032056.11"; transcript_id "ENSMUST00000213680.2"; gene_type "protein_coding"; gene_name "Btg4"; transcript_type "protein_coding"; transcript_name "Btg4-203"; exon_number 6; exon_id "ENSMUSE00000216123.2"; level 2; protein_id "ENSMUSP00000149181.2"; transcript_support_level "1"; mgi_id "MGI:1860140"; tag "basic"; tag "appris_alternative_2"; tag "CCDS"; ccdsid "CCDS40629.1"; havana_gene "OTTMUSG00000063079.1"; havana_transcript "OTTMUST00000153538.1";
chr9	HAVANA	exon	51029128	51029326	0	+	.	gene_id "ENSMUSG00000032056.11"; transcript_id "ENSMUST00000114431.4"; gene_type "protein_coding"; gene_name "Btg4"; transcript_type "protein_coding"; transcript_name "Btg4-201"; exon_number 4; exon_id "ENSMUSE00000216123.2"; level 2; protein_id "ENSMUSP00000110074.3"; transcript_support_level "1"; mgi_id "MGI:1860140"; tag "alternative_5_UTR"; tag "basic"; tag "Ensembl_canonical"; tag "GENCODE_Primary"; tag "appris_alternative_2"; tag "CCDS"; ccdsid "CCDS40629.1"; havana_gene "OTTMUSG00000063079.1"; havana_transcript "OTTMUST00000153539.1";
chr9	HAVANA	CDS	51029128	51029326	0	+	1	gene_id "ENSMUSG00000032056.11"; transcript_id "ENSMUST00000114431.4"; gene_type "protein_coding"; gene_name "Btg4"; transcript_type "protein_coding"; transcript_name "Btg4-201"; exon_number 4; exon_id "ENSMUSE00000216123.2"; level 2; protein_id "ENSMUSP00000110074.3"; transcript_support_level "1"; mgi_id "MGI:1860140"; tag "alternative_5_UTR"; tag "basic"; tag "Ensembl_canonical"; tag "GENCODE_Primary"; tag "appris_alternative_2"; tag "CCDS"; ccdsid "CCDS40629.1"; havana_gene "OTTMUSG00000063079.1"; havana_transcript "OTTMUST00000153539.1";
chr9	ENSEMBL_gcm37	exon	51029128	51029326	1.49507471533843	+	.	gene_id "ENSMUSG00000032056.11"; transcript_id "ENSMUSG00000032056.11_tx_1"; exon_id "chr9_51029128_51029326_+"; exonnum "6"; txlen "1564";
chr9	ENSEMBL_gcm37	exon	51029128	51029326	0.37755444822502	+	.	gene_id "ENSMUSG00000032056.11"; transcript_id "ENSMUSG00000032056.11_tx_10"; exon_id "chr9_51029128_51029326_+"; exonnum "9"; txlen "1909";
chr9	ENSEMBL_gcm37	exon	51029128	51029326	0.358475604596902	+	.	gene_id "ENSMUSG00000032056.11"; transcript_id "ENSMUSG00000032056.11_tx_11"; exon_id "chr9_51029128_51029326_+"; exonnum "6"; txlen "1281";
chr9	ENSEMBL_gcm37	exon	51029128	51029326	0.354985608435813	+	.	gene_id "ENSMUSG00000032056.11"; transcript_id "ENSMUSG00000032056.11_tx_12"; exon_id "chr9_51029128_51029326_+"; exonnum "10"; txlen "1948";
chr9	ENSEMBL_gcm37	exon	51029128	51029326	0.347328747028544	+	.	gene_id "ENSMUSG00000032056.11"; transcript_id "ENSMUSG00000032056.11_tx_13"; exon_id "chr9_51029128_51029326_+"; exonnum "6"; txlen "1567";
chr9	ENSEMBL_gcm37	exon	51029128	51029326	0.344138947275121	+	.	gene_id "ENSMUSG00000032056.11"; transcript_id "ENSMUSG00000032056.11_tx_14"; exon_id "chr9_51029128_51029326_+"; exonnum "5"; txlen "1214";
chr9	ENSEMBL_gcm37	exon	51029128	51029326	0.214016296564552	+	.	gene_id "ENSMUSG00000032056.11"; transcript_id "ENSMUSG00000032056.11_tx_16"; exon_id "chr9_51029128_51029326_+"; exonnum "6"; txlen "1227";
chr9	ENSEMBL_gcm37	exon	51029128	51029326	0.142880851785179	+	.	gene_id "ENSMUSG00000032056.11"; transcript_id "ENSMUSG00000032056.11_tx_21"; exon_id "chr9_51029128_51029326_+"; exonnum "6"; txlen "1278";
chr9	ENSEMBL_gcm37	exon	51029128	51029326	1.33358233211005	+	.	gene_id "ENSMUSG00000032056.11"; transcript_id "ENSMUSG00000032056.11_tx_3"; exon_id "chr9_51029128_51029326_+"; exonnum "6"; txlen "1275";
chr9	ENSEMBL_gcm37	exon	51029128	51029326	0.416646142011895	+	.	gene_id "ENSMUSG00000032056.11"; transcript_id "ENSMUSG00000032056.11_tx_8"; exon_id "chr9_51029128_51029326_+"; exonnum "6"; txlen "1240";
chr9	ENSEMBL_gcm37	exon	51029128	51029326	0.403580989536334	+	.	gene_id "ENSMUSG00000032056.11"; transcript_id "ENSMUSG00000032056.11_tx_9"; exon_id "chr9_51029128_51029326_+"; exonnum "6"; txlen "1333";
chr9	HAVANA	CDS	51029128	51029389	0	+	1	gene_id "ENSMUSG00000032056.11"; transcript_id "ENSMUST00000213117.2"; gene_type "protein_coding"; gene_name "Btg4"; transcript_type "protein_coding"; transcript_name "Btg4-202"; exon_number 4; exon_id "ENSMUSE00001398469.2"; level 2; protein_id "ENSMUSP00000151173.2"; transcript_support_level "1"; mgi_id "MGI:1860140"; tag "basic"; tag "appris_principal_2"; havana_gene "OTTMUSG00000063079.1"; havana_transcript "OTTMUST00000153540.1";
chr9	HAVANA	exon	51029128	51029734	0	+	.	gene_id "ENSMUSG00000032056.11"; transcript_id "ENSMUST00000213117.2"; gene_type "protein_coding"; gene_name "Btg4"; transcript_type "protein_coding"; transcript_name "Btg4-202"; exon_number 4; exon_id "ENSMUSE00001398469.2"; level 2; protein_id "ENSMUSP00000151173.2"; transcript_support_level "1"; mgi_id "MGI:1860140"; tag "basic"; tag "appris_principal_2"; havana_gene "OTTMUSG00000063079.1"; havana_transcript "OTTMUST00000153540.1";
chr9	HAVANA	stop_codon	51029390	51029392	0	+	0	gene_id "ENSMUSG00000032056.11"; transcript_id "ENSMUST00000213117.2"; gene_type "protein_coding"; gene_name "Btg4"; transcript_type "protein_coding"; transcript_name "Btg4-202"; exon_number 4; exon_id "ENSMUSE00001398469.2"; level 2; protein_id "ENSMUSP00000151173.2"; transcript_support_level "1"; mgi_id "MGI:1860140"; tag "basic"; tag "appris_principal_2"; havana_gene "OTTMUSG00000063079.1"; havana_transcript "OTTMUST00000153540.1";
chr9	HAVANA	UTR	51029390	51029734	0	+	.	gene_id "ENSMUSG00000032056.11"; transcript_id "ENSMUST00000213117.2"; gene_type "protein_coding"; gene_name "Btg4"; transcript_type "protein_coding"; transcript_name "Btg4-202"; exon_number 4; exon_id "ENSMUSE00001398469.2"; level 2; protein_id "ENSMUSP00000151173.2"; transcript_support_level "1"; mgi_id "MGI:1860140"; tag "basic"; tag "appris_principal_2"; havana_gene "OTTMUSG00000063079.1"; havana_transcript "OTTMUST00000153540.1";
chr9	HAVANA	CDS	51030412	51030651	0	+	0	gene_id "ENSMUSG00000032056.11"; transcript_id "ENSMUST00000213680.2"; gene_type "protein_coding"; gene_name "Btg4"; transcript_type "protein_coding"; transcript_name "Btg4-203"; exon_number 7; exon_id "ENSMUSE00000887730.3"; level 2; protein_id "ENSMUSP00000149181.2"; transcript_support_level "1"; mgi_id "MGI:1860140"; tag "basic"; tag "appris_alternative_2"; tag "CCDS"; ccdsid "CCDS40629.1"; havana_gene "OTTMUSG00000063079.1"; havana_transcript "OTTMUST00000153538.1";
chr9	HAVANA	CDS	51030412	51030651	0	+	0	gene_id "ENSMUSG00000032056.11"; transcript_id "ENSMUST00000114431.4"; gene_type "protein_coding"; gene_name "Btg4"; transcript_type "protein_coding"; transcript_name "Btg4-201"; exon_number 5; exon_id "ENSMUSE00001397527.2"; level 2; protein_id "ENSMUSP00000110074.3"; transcript_support_level "1"; mgi_id "MGI:1860140"; tag "alternative_5_UTR"; tag "basic"; tag "Ensembl_canonical"; tag "GENCODE_Primary"; tag "appris_alternative_2"; tag "CCDS"; ccdsid "CCDS40629.1"; havana_gene "OTTMUSG00000063079.1"; havana_transcript "OTTMUST00000153539.1";
chr9	HAVANA	exon	51030412	51030883	0	+	.	gene_id "ENSMUSG00000032056.11"; transcript_id "ENSMUST00000213680.2"; gene_type "protein_coding"; gene_name "Btg4"; transcript_type "protein_coding"; transcript_name "Btg4-203"; exon_number 7; exon_id "ENSMUSE00000887730.3"; level 2; protein_id "ENSMUSP00000149181.2"; transcript_support_level "1"; mgi_id "MGI:1860140"; tag "basic"; tag "appris_alternative_2"; tag "CCDS"; ccdsid "CCDS40629.1"; havana_gene "OTTMUSG00000063079.1"; havana_transcript "OTTMUST00000153538.1";
chr9	ENSEMBL_gcm37	exon	51030412	51030883	1.49507471533843	+	.	gene_id "ENSMUSG00000032056.11"; transcript_id "ENSMUSG00000032056.11_tx_1"; exon_id "chr9_51030412_51030883_+"; exonnum "7"; txlen "1564";
chr9	ENSEMBL_gcm37	exon	51030412	51030883	0.37755444822502	+	.	gene_id "ENSMUSG00000032056.11"; transcript_id "ENSMUSG00000032056.11_tx_10"; exon_id "chr9_51030412_51030883_+"; exonnum "10"; txlen "1909";
chr9	ENSEMBL_gcm37	exon	51030412	51030883	0.358475604596902	+	.	gene_id "ENSMUSG00000032056.11"; transcript_id "ENSMUSG00000032056.11_tx_11"; exon_id "chr9_51030412_51030883_+"; exonnum "7"; txlen "1281";
chr9	ENSEMBL_gcm37	exon	51030412	51030883	0.354985608435813	+	.	gene_id "ENSMUSG00000032056.11"; transcript_id "ENSMUSG00000032056.11_tx_12"; exon_id "chr9_51030412_51030883_+"; exonnum "11"; txlen "1948";
chr9	ENSEMBL_gcm37	exon	51030412	51030883	0.347328747028544	+	.	gene_id "ENSMUSG00000032056.11"; transcript_id "ENSMUSG00000032056.11_tx_13"; exon_id "chr9_51030412_51030883_+"; exonnum "7"; txlen "1567";
chr9	ENSEMBL_gcm37	exon	51030412	51030883	0.344138947275121	+	.	gene_id "ENSMUSG00000032056.11"; transcript_id "ENSMUSG00000032056.11_tx_14"; exon_id "chr9_51030412_51030883_+"; exonnum "6"; txlen "1214";
chr9	ENSEMBL_gcm37	exon	51030412	51030883	0.214016296564552	+	.	gene_id "ENSMUSG00000032056.11"; transcript_id "ENSMUSG00000032056.11_tx_16"; exon_id "chr9_51030412_51030883_+"; exonnum "7"; txlen "1227";
chr9	ENSEMBL_gcm37	exon	51030412	51030883	0.142880851785179	+	.	gene_id "ENSMUSG00000032056.11"; transcript_id "ENSMUSG00000032056.11_tx_21"; exon_id "chr9_51030412_51030883_+"; exonnum "7"; txlen "1278";
chr9	ENSEMBL_gcm37	exon	51030412	51030883	1.33358233211005	+	.	gene_id "ENSMUSG00000032056.11"; transcript_id "ENSMUSG00000032056.11_tx_3"; exon_id "chr9_51030412_51030883_+"; exonnum "7"; txlen "1275";
chr9	ENSEMBL_gcm37	exon	51030412	51030883	0.416646142011895	+	.	gene_id "ENSMUSG00000032056.11"; transcript_id "ENSMUSG00000032056.11_tx_8"; exon_id "chr9_51030412_51030883_+"; exonnum "7"; txlen "1240";
chr9	ENSEMBL_gcm37	exon	51030412	51030883	0.403580989536334	+	.	gene_id "ENSMUSG00000032056.11"; transcript_id "ENSMUSG00000032056.11_tx_9"; exon_id "chr9_51030412_51030883_+"; exonnum "7"; txlen "1333";
chr9	HAVANA	exon	51030412	51031175	0	+	.	gene_id "ENSMUSG00000032056.11"; transcript_id "ENSMUST00000114431.4"; gene_type "protein_coding"; gene_name "Btg4"; transcript_type "protein_coding"; transcript_name "Btg4-201"; exon_number 5; exon_id "ENSMUSE00001397527.2"; level 2; protein_id "ENSMUSP00000110074.3"; transcript_support_level "1"; mgi_id "MGI:1860140"; tag "alternative_5_UTR"; tag "basic"; tag "Ensembl_canonical"; tag "GENCODE_Primary"; tag "appris_alternative_2"; tag "CCDS"; ccdsid "CCDS40629.1"; havana_gene "OTTMUSG00000063079.1"; havana_transcript "OTTMUST00000153539.1";
chr9	HAVANA	stop_codon	51030652	51030654	0	+	0	gene_id "ENSMUSG00000032056.11"; transcript_id "ENSMUST00000213680.2"; gene_type "protein_coding"; gene_name "Btg4"; transcript_type "protein_coding"; transcript_name "Btg4-203"; exon_number 7; exon_id "ENSMUSE00000887730.3"; level 2; protein_id "ENSMUSP00000149181.2"; transcript_support_level "1"; mgi_id "MGI:1860140"; tag "basic"; tag "appris_alternative_2"; tag "CCDS"; ccdsid "CCDS40629.1"; havana_gene "OTTMUSG00000063079.1"; havana_transcript "OTTMUST00000153538.1";
chr9	HAVANA	stop_codon	51030652	51030654	0	+	0	gene_id "ENSMUSG00000032056.11"; transcript_id "ENSMUST00000114431.4"; gene_type "protein_coding"; gene_name "Btg4"; transcript_type "protein_coding"; transcript_name "Btg4-201"; exon_number 5; exon_id "ENSMUSE00001397527.2"; level 2; protein_id "ENSMUSP00000110074.3"; transcript_support_level "1"; mgi_id "MGI:1860140"; tag "alternative_5_UTR"; tag "basic"; tag "Ensembl_canonical"; tag "GENCODE_Primary"; tag "appris_alternative_2"; tag "CCDS"; ccdsid "CCDS40629.1"; havana_gene "OTTMUSG00000063079.1"; havana_transcript "OTTMUST00000153539.1";
chr9	HAVANA	UTR	51030652	51030883	0	+	.	gene_id "ENSMUSG00000032056.11"; transcript_id "ENSMUST00000213680.2"; gene_type "protein_coding"; gene_name "Btg4"; transcript_type "protein_coding"; transcript_name "Btg4-203"; exon_number 7; exon_id "ENSMUSE00000887730.3"; level 2; protein_id "ENSMUSP00000149181.2"; transcript_support_level "1"; mgi_id "MGI:1860140"; tag "basic"; tag "appris_alternative_2"; tag "CCDS"; ccdsid "CCDS40629.1"; havana_gene "OTTMUSG00000063079.1"; havana_transcript "OTTMUST00000153538.1";
chr9	HAVANA	UTR	51030652	51031175	0	+	.	gene_id "ENSMUSG00000032056.11"; transcript_id "ENSMUST00000114431.4"; gene_type "protein_coding"; gene_name "Btg4"; transcript_type "protein_coding"; transcript_name "Btg4-201"; exon_number 5; exon_id "ENSMUSE00001397527.2"; level 2; protein_id "ENSMUSP00000110074.3"; transcript_support_level "1"; mgi_id "MGI:1860140"; tag "alternative_5_UTR"; tag "basic"; tag "Ensembl_canonical"; tag "GENCODE_Primary"; tag "appris_alternative_2"; tag "CCDS"; ccdsid "CCDS40629.1"; havana_gene "OTTMUSG00000063079.1"; havana_transcript "OTTMUST00000153539.1";
chr9	sragcm37_es	exon	51049402	51049469	0.0317894681667794	+	.	gene_id "sragcm37_gene_27579"; transcript_id "sragcm37_gene_27579_tx_1"; exon_id "chr9_51049402_51049469_+"; exonnum "1"; txlen "615";
chr9	sragcm37_ss	exon	51052433	51052979	0.0317894681667794	+	.	gene_id "sragcm37_gene_27579"; transcript_id "sragcm37_gene_27579_tx_1"; exon_id "chr9_51052433_51052979_+"; exonnum "2"; txlen "615";
chr9	sragcm37_es	exon	51080673	51080836	0.46512129483223	+	.	gene_id "ENSMUSG00000032053.9"; transcript_id "ENSMUSG00000032053.9_tx_2"; exon_id "chr9_51080673_51080836_+"; exonnum "1"; txlen "551";
chr9	sragcm37_es	exon	51094897	51095091	0.0482655449366133	+	.	gene_id "ENSMUSG00000032053.9"; transcript_id "ENSMUSG00000032053.9_tx_12"; exon_id "chr9_51094897_51095091_+"; exonnum "1"; txlen "582";
chr9	sragcm37_es	exon	51095522	51095656	0.446670326077313	+	.	gene_id "ENSMUSG00000032053.9"; transcript_id "ENSMUSG00000032053.9_tx_3"; exon_id "chr9_51095522_51095656_+"; exonnum "1"; txlen "522";
chr9	sragcm37_es	exon	51097879	51098207	0.247315438772053	+	.	gene_id "ENSMUSG00000032053.9"; transcript_id "ENSMUSG00000032053.9_tx_5"; exon_id "chr9_51097879_51098207_+"; exonnum "1"; txlen "716";
chr9	sragcm37_ss	exon	51099223	51099609	0.0482655449366133	+	.	gene_id "ENSMUSG00000032053.9"; transcript_id "ENSMUSG00000032053.9_tx_12"; exon_id "chr9_51099223_51099609_+"; exonnum "2"; txlen "582";
chr9	sragcm37_ss	exon	51099223	51099609	0.46512129483223	+	.	gene_id "ENSMUSG00000032053.9"; transcript_id "ENSMUSG00000032053.9_tx_2"; exon_id "chr9_51099223_51099609_+"; exonnum "2"; txlen "551";
chr9	sragcm37_ss	exon	51099223	51099609	0.446670326077313	+	.	gene_id "ENSMUSG00000032053.9"; transcript_id "ENSMUSG00000032053.9_tx_3"; exon_id "chr9_51099223_51099609_+"; exonnum "2"; txlen "522";
chr9	sragcm37_ss	exon	51099223	51099609	0.247315438772053	+	.	gene_id "ENSMUSG00000032053.9"; transcript_id "ENSMUSG00000032053.9_tx_5"; exon_id "chr9_51099223_51099609_+"; exonnum "2"; txlen "716";
chr9	sragcm37_es	exon	51110099	51110209	0.228672353030244	+	.	gene_id "ENSMUSG00000032053.9"; transcript_id "ENSMUSG00000032053.9_tx_6"; exon_id "chr9_51110099_51110209_+"; exonnum "1"; txlen "1199";
chr9	sragcm37_es	exon	51115337	51115410	0.0103083534326181	+	.	gene_id "ENSMUSG00000032053.9"; transcript_id "ENSMUSG00000032053.9_tx_14"; exon_id "chr9_51115337_51115410_+"; exonnum "1"; txlen "1249";
chr9	sragcm37_es	exon	51115337	51115410	0.181973217206573	+	.	gene_id "ENSMUSG00000032053.9"; transcript_id "ENSMUSG00000032053.9_tx_8"; exon_id "chr9_51115337_51115410_+"; exonnum "1"; txlen "1162";
chr9	sragcm37_mid	exon	51116178	51116264	0.0103083534326181	+	.	gene_id "ENSMUSG00000032053.9"; transcript_id "ENSMUSG00000032053.9_tx_14"; exon_id "chr9_51116178_51116264_+"; exonnum "2"; txlen "1249";
chr9	sragcm37_es	exon	51118748	51118866	0.0391829287659001	+	.	gene_id "ENSMUSG00000032053.9"; transcript_id "ENSMUSG00000032053.9_tx_13"; exon_id "chr9_51118748_51118866_+"; exonnum "1"; txlen "1207";
chr9	HAVANA	UTR	51125008	51125085	0	+	.	gene_id "ENSMUSG00000032053.9"; transcript_id "ENSMUST00000034554.9"; gene_type "protein_coding"; gene_name "Pou2af1"; transcript_type "protein_coding"; transcript_name "Pou2af1-201"; exon_number 1; exon_id "ENSMUSE00000281194.10"; level 2; protein_id "ENSMUSP00000034554.8"; transcript_support_level "1"; mgi_id "MGI:105086"; tag "basic"; tag "Ensembl_canonical"; tag "GENCODE_Primary"; tag "appris_principal_1"; tag "CCDS"; ccdsid "CCDS23176.1"; havana_gene "OTTMUSG00000063080.1"; havana_transcript "OTTMUST00000153541.1";
chr9	HAVANA	exon	51125008	51125101	0	+	.	gene_id "ENSMUSG00000032053.9"; transcript_id "ENSMUST00000034554.9"; gene_type "protein_coding"; gene_name "Pou2af1"; transcript_type "protein_coding"; transcript_name "Pou2af1-201"; exon_number 1; exon_id "ENSMUSE00000281194.10"; level 2; protein_id "ENSMUSP00000034554.8"; transcript_support_level "1"; mgi_id "MGI:105086"; tag "basic"; tag "Ensembl_canonical"; tag "GENCODE_Primary"; tag "appris_principal_1"; tag "CCDS"; ccdsid "CCDS23176.1"; havana_gene "OTTMUSG00000063080.1"; havana_transcript "OTTMUST00000153541.1";
chr9	ENSEMBL_gcm37	exon	51125008	51125101	0.81734685407047	+	.	gene_id "ENSMUSG00000032053.9"; transcript_id "ENSMUSG00000032053.9_tx_1"; exon_id "chr9_51125008_51125101_+"; exonnum "1"; txlen "1051";
chr9	ENSEMBL_gcm37	exon	51125008	51125101	0.00631267083089405	+	.	gene_id "ENSMUSG00000032053.9"; transcript_id "ENSMUSG00000032053.9_tx_15"; exon_id "chr9_51125008_51125101_+"; exonnum "1"; txlen "2155";
chr9	ENSEMBL_gcm37	exon	51125008	51125101	0.298631126610927	+	.	gene_id "ENSMUSG00000032053.9"; transcript_id "ENSMUSG00000032053.9_tx_4"; exon_id "chr9_51125008_51125101_+"; exonnum "1"; txlen "1008";
chr9	HAVANA	transcript	51125008	51151379	0	+	.	gene_id "ENSMUSG00000032053.9"; transcript_id "ENSMUST00000034554.9"; gene_type "protein_coding"; gene_name "Pou2af1"; transcript_type "protein_coding"; transcript_name "Pou2af1-201"; level 2; protein_id "ENSMUSP00000034554.8"; transcript_support_level "1"; mgi_id "MGI:105086"; tag "basic"; tag "Ensembl_canonical"; tag "GENCODE_Primary"; tag "appris_principal_1"; tag "CCDS"; ccdsid "CCDS23176.1"; havana_gene "OTTMUSG00000063080.1"; havana_transcript "OTTMUST00000153541.1";
chr9	HAVANA	gene	51125008	51151380	0	+	.	gene_id "ENSMUSG00000032053.9"; gene_type "protein_coding"; gene_name "Pou2af1"; level 2; mgi_id "MGI:105086"; tag "overlapping_locus"; havana_gene "OTTMUSG00000063080.1";
chr9	HAVANA	start_codon	51125086	51125088	0	+	0	gene_id "ENSMUSG00000032053.9"; transcript_id "ENSMUST00000034554.9"; gene_type "protein_coding"; gene_name "Pou2af1"; transcript_type "protein_coding"; transcript_name "Pou2af1-201"; exon_number 1; exon_id "ENSMUSE00000281194.10"; level 2; protein_id "ENSMUSP00000034554.8"; transcript_support_level "1"; mgi_id "MGI:105086"; tag "basic"; tag "Ensembl_canonical"; tag "GENCODE_Primary"; tag "appris_principal_1"; tag "CCDS"; ccdsid "CCDS23176.1"; havana_gene "OTTMUSG00000063080.1"; havana_transcript "OTTMUST00000153541.1";
chr9	HAVANA	CDS	51125086	51125101	0	+	0	gene_id "ENSMUSG00000032053.9"; transcript_id "ENSMUST00000034554.9"; gene_type "protein_coding"; gene_name "Pou2af1"; transcript_type "protein_coding"; transcript_name "Pou2af1-201"; exon_number 1; exon_id "ENSMUSE00000281194.10"; level 2; protein_id "ENSMUSP00000034554.8"; transcript_support_level "1"; mgi_id "MGI:105086"; tag "basic"; tag "Ensembl_canonical"; tag "GENCODE_Primary"; tag "appris_principal_1"; tag "CCDS"; ccdsid "CCDS23176.1"; havana_gene "OTTMUSG00000063080.1"; havana_transcript "OTTMUST00000153541.1";
chr9	HAVANA	exon	51127033	51128000	0	+	.	gene_id "ENSMUSG00000111862.2"; transcript_id "ENSMUST00000213173.2"; gene_type "lncRNA"; gene_name "Gm47828"; transcript_type "lncRNA"; transcript_name "Gm47828-201"; exon_number 1; exon_id "ENSMUSE00001395742.2"; level 2; transcript_support_level "5"; mgi_id "MGI:6097024"; tag "basic"; tag "Ensembl_canonical"; tag "GENCODE_Primary"; havana_gene "OTTMUSG00000063081.1"; havana_transcript "OTTMUST00000153543.1";
chr9	HAVANA	gene	51127033	51130821	0	+	.	gene_id "ENSMUSG00000111862.2"; gene_type "lncRNA"; gene_name "Gm47828"; level 2; mgi_id "MGI:6097024"; tag "overlapping_locus"; havana_gene "OTTMUSG00000063081.1";
chr9	HAVANA	transcript	51127033	51130821	0	+	.	gene_id "ENSMUSG00000111862.2"; transcript_id "ENSMUST00000213173.2"; gene_type "lncRNA"; gene_name "Gm47828"; transcript_type "lncRNA"; transcript_name "Gm47828-201"; level 2; transcript_support_level "5"; mgi_id "MGI:6097024"; tag "basic"; tag "Ensembl_canonical"; tag "GENCODE_Primary"; havana_gene "OTTMUSG00000063081.1"; havana_transcript "OTTMUST00000153543.1";
chr9	HAVANA	exon	51130542	51130821	0	+	.	gene_id "ENSMUSG00000111862.2"; transcript_id "ENSMUST00000213173.2"; gene_type "lncRNA"; gene_name "Gm47828"; transcript_type "lncRNA"; transcript_name "Gm47828-201"; exon_number 2; exon_id "ENSMUSE00001399114.2"; level 2; transcript_support_level "5"; mgi_id "MGI:6097024"; tag "basic"; tag "Ensembl_canonical"; tag "GENCODE_Primary"; havana_gene "OTTMUSG00000063081.1"; havana_transcript "OTTMUST00000153543.1";
chr9	sragcm37_es	exon	51142846	51142956	0.103757800388781	+	.	gene_id "ENSMUSG00000032053.9"; transcript_id "ENSMUSG00000032053.9_tx_10"; exon_id "chr9_51142846_51142956_+"; exonnum "1"; txlen "1199";
chr9	sragcm37_es	exon	51142991	51143106	0.154457918374065	+	.	gene_id "ENSMUSG00000032053.9"; transcript_id "ENSMUSG00000032053.9_tx_9"; exon_id "chr9_51142991_51143106_+"; exonnum "1"; txlen "1204";
chr9	HAVANA	exon	51143532	51143662	0	+	.	gene_id "ENSMUSG00000032053.9"; transcript_id "ENSMUST00000034554.9"; gene_type "protein_coding"; gene_name "Pou2af1"; transcript_type "protein_coding"; transcript_name "Pou2af1-201"; exon_number 2; exon_id "ENSMUSE00000281167.4"; level 2; protein_id "ENSMUSP00000034554.8"; transcript_support_level "1"; mgi_id "MGI:105086"; tag "basic"; tag "Ensembl_canonical"; tag "GENCODE_Primary"; tag "appris_principal_1"; tag "CCDS"; ccdsid "CCDS23176.1"; havana_gene "OTTMUSG00000063080.1"; havana_transcript "OTTMUST00000153541.1";
chr9	HAVANA	CDS	51143532	51143662	0	+	2	gene_id "ENSMUSG00000032053.9"; transcript_id "ENSMUST00000034554.9"; gene_type "protein_coding"; gene_name "Pou2af1"; transcript_type "protein_coding"; transcript_name "Pou2af1-201"; exon_number 2; exon_id "ENSMUSE00000281167.4"; level 2; protein_id "ENSMUSP00000034554.8"; transcript_support_level "1"; mgi_id "MGI:105086"; tag "basic"; tag "Ensembl_canonical"; tag "GENCODE_Primary"; tag "appris_principal_1"; tag "CCDS"; ccdsid "CCDS23176.1"; havana_gene "OTTMUSG00000063080.1"; havana_transcript "OTTMUST00000153541.1";
chr9	ENSEMBL_gcm37	exon	51143532	51143662	0.103757800388781	+	.	gene_id "ENSMUSG00000032053.9"; transcript_id "ENSMUSG00000032053.9_tx_10"; exon_id "chr9_51143532_51143662_+"; exonnum "2"; txlen "1199";
chr9	ENSEMBL_gcm37	exon	51143532	51143662	0.0391829287659001	+	.	gene_id "ENSMUSG00000032053.9"; transcript_id "ENSMUSG00000032053.9_tx_13"; exon_id "chr9_51143532_51143662_+"; exonnum "2"; txlen "1207";
chr9	ENSEMBL_gcm37	exon	51143532	51143662	0.0103083534326181	+	.	gene_id "ENSMUSG00000032053.9"; transcript_id "ENSMUSG00000032053.9_tx_14"; exon_id "chr9_51143532_51143662_+"; exonnum "3"; txlen "1249";
chr9	ENSEMBL_gcm37	exon	51143532	51143662	0.00631267083089405	+	.	gene_id "ENSMUSG00000032053.9"; transcript_id "ENSMUSG00000032053.9_tx_15"; exon_id "chr9_51143532_51143662_+"; exonnum "2"; txlen "2155";
chr9	ENSEMBL_gcm37	exon	51143532	51143662	0.228672353030244	+	.	gene_id "ENSMUSG00000032053.9"; transcript_id "ENSMUSG00000032053.9_tx_6"; exon_id "chr9_51143532_51143662_+"; exonnum "2"; txlen "1199";
chr9	ENSEMBL_gcm37	exon	51143532	51143662	0.181973217206573	+	.	gene_id "ENSMUSG00000032053.9"; transcript_id "ENSMUSG00000032053.9_tx_8"; exon_id "chr9_51143532_51143662_+"; exonnum "2"; txlen "1162";
chr9	ENSEMBL_gcm37	exon	51143532	51143662	0.154457918374065	+	.	gene_id "ENSMUSG00000032053.9"; transcript_id "ENSMUSG00000032053.9_tx_9"; exon_id "chr9_51143532_51143662_+"; exonnum "2"; txlen "1204";
chr9	HAVANA	exon	51144148	51144190	0	+	.	gene_id "ENSMUSG00000032053.9"; transcript_id "ENSMUST00000034554.9"; gene_type "protein_coding"; gene_name "Pou2af1"; transcript_type "protein_coding"; transcript_name "Pou2af1-201"; exon_number 3; exon_id "ENSMUSE00000216116.4"; level 2; protein_id "ENSMUSP00000034554.8"; transcript_support_level "1"; mgi_id "MGI:105086"; tag "basic"; tag "Ensembl_canonical"; tag "GENCODE_Primary"; tag "appris_principal_1"; tag "CCDS"; ccdsid "CCDS23176.1"; havana_gene "OTTMUSG00000063080.1"; havana_transcript "OTTMUST00000153541.1";
chr9	HAVANA	CDS	51144148	51144190	0	+	0	gene_id "ENSMUSG00000032053.9"; transcript_id "ENSMUST00000034554.9"; gene_type "protein_coding"; gene_name "Pou2af1"; transcript_type "protein_coding"; transcript_name "Pou2af1-201"; exon_number 3; exon_id "ENSMUSE00000216116.4"; level 2; protein_id "ENSMUSP00000034554.8"; transcript_support_level "1"; mgi_id "MGI:105086"; tag "basic"; tag "Ensembl_canonical"; tag "GENCODE_Primary"; tag "appris_principal_1"; tag "CCDS"; ccdsid "CCDS23176.1"; havana_gene "OTTMUSG00000063080.1"; havana_transcript "OTTMUST00000153541.1";
chr9	ENSEMBL_gcm37	exon	51144148	51144190	0.81734685407047	+	.	gene_id "ENSMUSG00000032053.9"; transcript_id "ENSMUSG00000032053.9_tx_1"; exon_id "chr9_51144148_51144190_+"; exonnum "2"; txlen "1051";
chr9	ENSEMBL_gcm37	exon	51144148	51144190	0.103757800388781	+	.	gene_id "ENSMUSG00000032053.9"; transcript_id "ENSMUSG00000032053.9_tx_10"; exon_id "chr9_51144148_51144190_+"; exonnum "3"; txlen "1199";
chr9	ENSEMBL_gcm37	exon	51144148	51144190	0.0391829287659001	+	.	gene_id "ENSMUSG00000032053.9"; transcript_id "ENSMUSG00000032053.9_tx_13"; exon_id "chr9_51144148_51144190_+"; exonnum "3"; txlen "1207";
chr9	ENSEMBL_gcm37	exon	51144148	51144190	0.0103083534326181	+	.	gene_id "ENSMUSG00000032053.9"; transcript_id "ENSMUSG00000032053.9_tx_14"; exon_id "chr9_51144148_51144190_+"; exonnum "4"; txlen "1249";
chr9	ENSEMBL_gcm37	exon	51144148	51144190	0.00631267083089405	+	.	gene_id "ENSMUSG00000032053.9"; transcript_id "ENSMUSG00000032053.9_tx_15"; exon_id "chr9_51144148_51144190_+"; exonnum "3"; txlen "2155";
chr9	ENSEMBL_gcm37	exon	51144148	51144190	0.228672353030244	+	.	gene_id "ENSMUSG00000032053.9"; transcript_id "ENSMUSG00000032053.9_tx_6"; exon_id "chr9_51144148_51144190_+"; exonnum "3"; txlen "1199";
chr9	ENSEMBL_gcm37	exon	51144148	51144190	0.181973217206573	+	.	gene_id "ENSMUSG00000032053.9"; transcript_id "ENSMUSG00000032053.9_tx_8"; exon_id "chr9_51144148_51144190_+"; exonnum "3"; txlen "1162";
chr9	ENSEMBL_gcm37	exon	51144148	51144190	0.154457918374065	+	.	gene_id "ENSMUSG00000032053.9"; transcript_id "ENSMUSG00000032053.9_tx_9"; exon_id "chr9_51144148_51144190_+"; exonnum "3"; txlen "1204";
chr9	HAVANA	exon	51144278	51144543	0	+	.	gene_id "ENSMUSG00000032053.9"; transcript_id "ENSMUST00000034554.9"; gene_type "protein_coding"; gene_name "Pou2af1"; transcript_type "protein_coding"; transcript_name "Pou2af1-201"; exon_number 4; exon_id "ENSMUSE00000281109.4"; level 2; protein_id "ENSMUSP00000034554.8"; transcript_support_level "1"; mgi_id "MGI:105086"; tag "basic"; tag "Ensembl_canonical"; tag "GENCODE_Primary"; tag "appris_principal_1"; tag "CCDS"; ccdsid "CCDS23176.1"; havana_gene "OTTMUSG00000063080.1"; havana_transcript "OTTMUST00000153541.1";
chr9	HAVANA	CDS	51144278	51144543	0	+	2	gene_id "ENSMUSG00000032053.9"; transcript_id "ENSMUST00000034554.9"; gene_type "protein_coding"; gene_name "Pou2af1"; transcript_type "protein_coding"; transcript_name "Pou2af1-201"; exon_number 4; exon_id "ENSMUSE00000281109.4"; level 2; protein_id "ENSMUSP00000034554.8"; transcript_support_level "1"; mgi_id "MGI:105086"; tag "basic"; tag "Ensembl_canonical"; tag "GENCODE_Primary"; tag "appris_principal_1"; tag "CCDS"; ccdsid "CCDS23176.1"; havana_gene "OTTMUSG00000063080.1"; havana_transcript "OTTMUST00000153541.1";
chr9	ENSEMBL_gcm37	exon	51144278	51144543	0.81734685407047	+	.	gene_id "ENSMUSG00000032053.9"; transcript_id "ENSMUSG00000032053.9_tx_1"; exon_id "chr9_51144278_51144543_+"; exonnum "3"; txlen "1051";
chr9	ENSEMBL_gcm37	exon	51144278	51144543	0.103757800388781	+	.	gene_id "ENSMUSG00000032053.9"; transcript_id "ENSMUSG00000032053.9_tx_10"; exon_id "chr9_51144278_51144543_+"; exonnum "4"; txlen "1199";
chr9	ENSEMBL_gcm37	exon	51144278	51144543	0.0391829287659001	+	.	gene_id "ENSMUSG00000032053.9"; transcript_id "ENSMUSG00000032053.9_tx_13"; exon_id "chr9_51144278_51144543_+"; exonnum "4"; txlen "1207";
chr9	ENSEMBL_gcm37	exon	51144278	51144543	0.0103083534326181	+	.	gene_id "ENSMUSG00000032053.9"; transcript_id "ENSMUSG00000032053.9_tx_14"; exon_id "chr9_51144278_51144543_+"; exonnum "5"; txlen "1249";
chr9	ENSEMBL_gcm37	exon	51144278	51144543	0.00631267083089405	+	.	gene_id "ENSMUSG00000032053.9"; transcript_id "ENSMUSG00000032053.9_tx_15"; exon_id "chr9_51144278_51144543_+"; exonnum "4"; txlen "2155";
chr9	ENSEMBL_gcm37	exon	51144278	51144543	0.298631126610927	+	.	gene_id "ENSMUSG00000032053.9"; transcript_id "ENSMUSG00000032053.9_tx_4"; exon_id "chr9_51144278_51144543_+"; exonnum "2"; txlen "1008";
chr9	ENSEMBL_gcm37	exon	51144278	51144543	0.228672353030244	+	.	gene_id "ENSMUSG00000032053.9"; transcript_id "ENSMUSG00000032053.9_tx_6"; exon_id "chr9_51144278_51144543_+"; exonnum "4"; txlen "1199";
chr9	ENSEMBL_gcm37	exon	51144278	51144543	0.181973217206573	+	.	gene_id "ENSMUSG00000032053.9"; transcript_id "ENSMUSG00000032053.9_tx_8"; exon_id "chr9_51144278_51144543_+"; exonnum "4"; txlen "1162";
chr9	ENSEMBL_gcm37	exon	51144278	51144543	0.154457918374065	+	.	gene_id "ENSMUSG00000032053.9"; transcript_id "ENSMUSG00000032053.9_tx_9"; exon_id "chr9_51144278_51144543_+"; exonnum "4"; txlen "1204";
chr9	HAVANA	exon	51144443	51144543	0	+	.	gene_id "ENSMUSG00000032053.9"; transcript_id "ENSMUST00000214322.2"; gene_type "protein_coding"; gene_name "Pou2af1"; transcript_type "protein_coding"; transcript_name "Pou2af1-202"; exon_number 1; exon_id "ENSMUSE00001394135.2"; level 2; protein_id "ENSMUSP00000149529.2"; transcript_support_level "3"; mgi_id "MGI:105086"; tag "mRNA_start_NF"; tag "cds_start_NF"; havana_gene "OTTMUSG00000063080.1"; havana_transcript "OTTMUST00000153542.1";
chr9	HAVANA	CDS	51144443	51144543	0	+	2	gene_id "ENSMUSG00000032053.9"; transcript_id "ENSMUST00000214322.2"; gene_type "protein_coding"; gene_name "Pou2af1"; transcript_type "protein_coding"; transcript_name "Pou2af1-202"; exon_number 1; exon_id "ENSMUSE00001394135.2"; level 2; protein_id "ENSMUSP00000149529.2"; transcript_support_level "3"; mgi_id "MGI:105086"; tag "mRNA_start_NF"; tag "cds_start_NF"; havana_gene "OTTMUSG00000063080.1"; havana_transcript "OTTMUST00000153542.1";
chr9	HAVANA	transcript	51144443	51151380	0	+	.	gene_id "ENSMUSG00000032053.9"; transcript_id "ENSMUST00000214322.2"; gene_type "protein_coding"; gene_name "Pou2af1"; transcript_type "protein_coding"; transcript_name "Pou2af1-202"; level 2; protein_id "ENSMUSP00000149529.2"; transcript_support_level "3"; mgi_id "MGI:105086"; tag "mRNA_start_NF"; tag "cds_start_NF"; havana_gene "OTTMUSG00000063080.1"; havana_transcript "OTTMUST00000153542.1";
chr9	HAVANA	exon	51149366	51149640	0	+	.	gene_id "ENSMUSG00000032053.9"; transcript_id "ENSMUST00000214322.2"; gene_type "protein_coding"; gene_name "Pou2af1"; transcript_type "protein_coding"; transcript_name "Pou2af1-202"; exon_number 2; exon_id "ENSMUSE00001395483.2"; level 2; protein_id "ENSMUSP00000149529.2"; transcript_support_level "3"; mgi_id "MGI:105086"; tag "mRNA_start_NF"; tag "cds_start_NF"; havana_gene "OTTMUSG00000063080.1"; havana_transcript "OTTMUST00000153542.1";
chr9	HAVANA	CDS	51149366	51149640	0	+	0	gene_id "ENSMUSG00000032053.9"; transcript_id "ENSMUST00000214322.2"; gene_type "protein_coding"; gene_name "Pou2af1"; transcript_type "protein_coding"; transcript_name "Pou2af1-202"; exon_number 2; exon_id "ENSMUSE00001395483.2"; level 2; protein_id "ENSMUSP00000149529.2"; transcript_support_level "3"; mgi_id "MGI:105086"; tag "mRNA_start_NF"; tag "cds_start_NF"; havana_gene "OTTMUSG00000063080.1"; havana_transcript "OTTMUST00000153542.1";
chr9	HAVANA	CDS	51149366	51149677	0	+	0	gene_id "ENSMUSG00000032053.9"; transcript_id "ENSMUST00000034554.9"; gene_type "protein_coding"; gene_name "Pou2af1"; transcript_type "protein_coding"; transcript_name "Pou2af1-201"; exon_number 5; exon_id "ENSMUSE00000351521.7"; level 2; protein_id "ENSMUSP00000034554.8"; transcript_support_level "1"; mgi_id "MGI:105086"; tag "basic"; tag "Ensembl_canonical"; tag "GENCODE_Primary"; tag "appris_principal_1"; tag "CCDS"; ccdsid "CCDS23176.1"; havana_gene "OTTMUSG00000063080.1"; havana_transcript "OTTMUST00000153541.1";
chr9	sragcm37_mid	exon	51149366	51150013	0.81734685407047	+	.	gene_id "ENSMUSG00000032053.9"; transcript_id "ENSMUSG00000032053.9_tx_1"; exon_id "chr9_51149366_51150013_+"; exonnum "4"; txlen "1051";
chr9	sragcm37_mid	exon	51149366	51150013	0.103757800388781	+	.	gene_id "ENSMUSG00000032053.9"; transcript_id "ENSMUSG00000032053.9_tx_10"; exon_id "chr9_51149366_51150013_+"; exonnum "5"; txlen "1199";
chr9	sragcm37_mid	exon	51149366	51150013	0.0391829287659001	+	.	gene_id "ENSMUSG00000032053.9"; transcript_id "ENSMUSG00000032053.9_tx_13"; exon_id "chr9_51149366_51150013_+"; exonnum "5"; txlen "1207";
chr9	sragcm37_mid	exon	51149366	51150013	0.0103083534326181	+	.	gene_id "ENSMUSG00000032053.9"; transcript_id "ENSMUSG00000032053.9_tx_14"; exon_id "chr9_51149366_51150013_+"; exonnum "6"; txlen "1249";
chr9	sragcm37_mid	exon	51149366	51150013	0.00631267083089405	+	.	gene_id "ENSMUSG00000032053.9"; transcript_id "ENSMUSG00000032053.9_tx_15"; exon_id "chr9_51149366_51150013_+"; exonnum "5"; txlen "2155";
chr9	sragcm37_mid	exon	51149366	51150013	0.298631126610927	+	.	gene_id "ENSMUSG00000032053.9"; transcript_id "ENSMUSG00000032053.9_tx_4"; exon_id "chr9_51149366_51150013_+"; exonnum "3"; txlen "1008";
chr9	sragcm37_mid	exon	51149366	51150013	0.228672353030244	+	.	gene_id "ENSMUSG00000032053.9"; transcript_id "ENSMUSG00000032053.9_tx_6"; exon_id "chr9_51149366_51150013_+"; exonnum "5"; txlen "1199";
chr9	sragcm37_mid	exon	51149366	51150013	0.181973217206573	+	.	gene_id "ENSMUSG00000032053.9"; transcript_id "ENSMUSG00000032053.9_tx_8"; exon_id "chr9_51149366_51150013_+"; exonnum "5"; txlen "1162";
chr9	sragcm37_mid	exon	51149366	51150013	0.154457918374065	+	.	gene_id "ENSMUSG00000032053.9"; transcript_id "ENSMUSG00000032053.9_tx_9"; exon_id "chr9_51149366_51150013_+"; exonnum "5"; txlen "1204";
chr9	HAVANA	exon	51149366	51151379	0	+	.	gene_id "ENSMUSG00000032053.9"; transcript_id "ENSMUST00000034554.9"; gene_type "protein_coding"; gene_name "Pou2af1"; transcript_type "protein_coding"; transcript_name "Pou2af1-201"; exon_number 5; exon_id "ENSMUSE00000351521.7"; level 2; protein_id "ENSMUSP00000034554.8"; transcript_support_level "1"; mgi_id "MGI:105086"; tag "basic"; tag "Ensembl_canonical"; tag "GENCODE_Primary"; tag "appris_principal_1"; tag "CCDS"; ccdsid "CCDS23176.1"; havana_gene "OTTMUSG00000063080.1"; havana_transcript "OTTMUST00000153541.1";
chr9	HAVANA	stop_codon	51149678	51149680	0	+	0	gene_id "ENSMUSG00000032053.9"; transcript_id "ENSMUST00000034554.9"; gene_type "protein_coding"; gene_name "Pou2af1"; transcript_type "protein_coding"; transcript_name "Pou2af1-201"; exon_number 5; exon_id "ENSMUSE00000351521.7"; level 2; protein_id "ENSMUSP00000034554.8"; transcript_support_level "1"; mgi_id "MGI:105086"; tag "basic"; tag "Ensembl_canonical"; tag "GENCODE_Primary"; tag "appris_principal_1"; tag "CCDS"; ccdsid "CCDS23176.1"; havana_gene "OTTMUSG00000063080.1"; havana_transcript "OTTMUST00000153541.1";
chr9	HAVANA	UTR	51149678	51151379	0	+	.	gene_id "ENSMUSG00000032053.9"; transcript_id "ENSMUST00000034554.9"; gene_type "protein_coding"; gene_name "Pou2af1"; transcript_type "protein_coding"; transcript_name "Pou2af1-201"; exon_number 5; exon_id "ENSMUSE00000351521.7"; level 2; protein_id "ENSMUSP00000034554.8"; transcript_support_level "1"; mgi_id "MGI:105086"; tag "basic"; tag "Ensembl_canonical"; tag "GENCODE_Primary"; tag "appris_principal_1"; tag "CCDS"; ccdsid "CCDS23176.1"; havana_gene "OTTMUSG00000063080.1"; havana_transcript "OTTMUST00000153541.1";
chr9	HAVANA	CDS	51150408	51150480	0	+	1	gene_id "ENSMUSG00000032053.9"; transcript_id "ENSMUST00000214322.2"; gene_type "protein_coding"; gene_name "Pou2af1"; transcript_type "protein_coding"; transcript_name "Pou2af1-202"; exon_number 3; exon_id "ENSMUSE00001404296.2"; level 2; protein_id "ENSMUSP00000149529.2"; transcript_support_level "3"; mgi_id "MGI:105086"; tag "mRNA_start_NF"; tag "cds_start_NF"; havana_gene "OTTMUSG00000063080.1"; havana_transcript "OTTMUST00000153542.1";
chr9	HAVANA	exon	51150408	51151380	0	+	.	gene_id "ENSMUSG00000032053.9"; transcript_id "ENSMUST00000214322.2"; gene_type "protein_coding"; gene_name "Pou2af1"; transcript_type "protein_coding"; transcript_name "Pou2af1-202"; exon_number 3; exon_id "ENSMUSE00001404296.2"; level 2; protein_id "ENSMUSP00000149529.2"; transcript_support_level "3"; mgi_id "MGI:105086"; tag "mRNA_start_NF"; tag "cds_start_NF"; havana_gene "OTTMUSG00000063080.1"; havana_transcript "OTTMUST00000153542.1";
chr9	ENSEMBL_gcm37	exon	51150408	51151380	0.00631267083089405	+	.	gene_id "ENSMUSG00000032053.9"; transcript_id "ENSMUSG00000032053.9_tx_15"; exon_id "chr9_51150408_51151380_+"; exonnum "6"; txlen "2155";
chr9	HAVANA	stop_codon	51150481	51150483	0	+	0	gene_id "ENSMUSG00000032053.9"; transcript_id "ENSMUST00000214322.2"; gene_type "protein_coding"; gene_name "Pou2af1"; transcript_type "protein_coding"; transcript_name "Pou2af1-202"; exon_number 3; exon_id "ENSMUSE00001404296.2"; level 2; protein_id "ENSMUSP00000149529.2"; transcript_support_level "3"; mgi_id "MGI:105086"; tag "mRNA_start_NF"; tag "cds_start_NF"; havana_gene "OTTMUSG00000063080.1"; havana_transcript "OTTMUST00000153542.1";
chr9	HAVANA	UTR	51150481	51151380	0	+	.	gene_id "ENSMUSG00000032053.9"; transcript_id "ENSMUST00000214322.2"; gene_type "protein_coding"; gene_name "Pou2af1"; transcript_type "protein_coding"; transcript_name "Pou2af1-202"; exon_number 3; exon_id "ENSMUSE00001404296.2"; level 2; protein_id "ENSMUSP00000149529.2"; transcript_support_level "3"; mgi_id "MGI:105086"; tag "mRNA_start_NF"; tag "cds_start_NF"; havana_gene "OTTMUSG00000063080.1"; havana_transcript "OTTMUST00000153542.1";
chr9	sragcm37_mid	exon	51178743	51178972	0.0800080431470329	+	.	gene_id "ENSMUSG00000044694.4"; transcript_id "ENSMUSG00000044694.4_tx_9"; exon_id "chr9_51178743_51178972_+"; exonnum "1"; txlen "934";
chr9	sragcm37_es	exon	51183607	51183735	1.15880695702903	+	.	gene_id "ENSMUSG00000044694.4"; transcript_id "ENSMUSG00000044694.4_tx_2"; exon_id "chr9_51183607_51183735_+"; exonnum "1"; txlen "949";
chr9	sragcm37_es	exon	51183607	51183735	0.564728000192681	+	.	gene_id "ENSMUSG00000044694.4"; transcript_id "ENSMUSG00000044694.4_tx_4"; exon_id "chr9_51183607_51183735_+"; exonnum "1"; txlen "1120";
chr9	sragcm37_es	exon	51183607	51183735	0.0939117326897943	+	.	gene_id "ENSMUSG00000044694.4"; transcript_id "ENSMUSG00000044694.4_tx_7"; exon_id "chr9_51183607_51183735_+"; exonnum "1"; txlen "724";
chr9	sragcm37_es	exon	51183607	51183735	0.0939117326897943	+	.	gene_id "ENSMUSG00000044694.4"; transcript_id "ENSMUSG00000044694.4_tx_8"; exon_id "chr9_51183607_51183735_+"; exonnum "1"; txlen "895";
chr9	sragcm37_es	exon	51184208	51184243	0.0563470396138766	+	.	gene_id "ENSMUSG00000044694.4"; transcript_id "ENSMUSG00000044694.4_tx_10"; exon_id "chr9_51184208_51184243_+"; exonnum "1"; txlen "802";
chr9	sragcm37_es	exon	51184208	51184243	1.07963991856913	+	.	gene_id "ENSMUSG00000044694.4"; transcript_id "ENSMUSG00000044694.4_tx_3"; exon_id "chr9_51184208_51184243_+"; exonnum "1"; txlen "856";
chr9	sragcm37_es	exon	51184208	51184243	0.338442874888056	+	.	gene_id "ENSMUSG00000044694.4"; transcript_id "ENSMUSG00000044694.4_tx_6"; exon_id "chr9_51184208_51184243_+"; exonnum "1"; txlen "1027";
chr9	HAVANA	exon	51185018	51185339	0	+	.	gene_id "ENSMUSG00000044694.4"; transcript_id "ENSMUST00000312602.1"; gene_type "lncRNA"; gene_name "2010007H06Rik"; transcript_type "lncRNA"; transcript_name "2010007H06Rik-208"; exon_number 1; exon_id "ENSMUSE00001617317.1"; level 2; mgi_id "MGI:1917099"; tag "TAGENE"; havana_gene "OTTMUSG00000045938.1";
chr9	HAVANA	transcript	51185018	51187730	0	+	.	gene_id "ENSMUSG00000044694.4"; transcript_id "ENSMUST00000312602.1"; gene_type "lncRNA"; gene_name "2010007H06Rik"; transcript_type "lncRNA"; transcript_name "2010007H06Rik-208"; level 2; mgi_id "MGI:1917099"; tag "TAGENE"; havana_gene "OTTMUSG00000045938.1";
chr9	HAVANA	gene	51185018	51195510	0	+	.	gene_id "ENSMUSG00000044694.4"; gene_type "lncRNA"; gene_name "2010007H06Rik"; level 2; mgi_id "MGI:1917099"; havana_gene "OTTMUSG00000045938.1";
chr9	HAVANA	exon	51185037	51185339	0	+	.	gene_id "ENSMUSG00000044694.4"; transcript_id "ENSMUST00000312612.1"; gene_type "lncRNA"; gene_name "2010007H06Rik"; transcript_type "lncRNA"; transcript_name "2010007H06Rik-218"; exon_number 1; exon_id "ENSMUSE00001617315.1"; level 2; mgi_id "MGI:1917099"; tag "TAGENE"; havana_gene "OTTMUSG00000045938.1";
chr9	HAVANA	transcript	51185037	51185576	0	+	.	gene_id "ENSMUSG00000044694.4"; transcript_id "ENSMUST00000312612.1"; gene_type "lncRNA"; gene_name "2010007H06Rik"; transcript_type "lncRNA"; transcript_name "2010007H06Rik-218"; level 2; mgi_id "MGI:1917099"; tag "TAGENE"; havana_gene "OTTMUSG00000045938.1";
chr9	HAVANA	exon	51185106	51185339	0	+	.	gene_id "ENSMUSG00000044694.4"; transcript_id "ENSMUST00000312597.1"; gene_type "lncRNA"; gene_name "2010007H06Rik"; transcript_type "lncRNA"; transcript_name "2010007H06Rik-203"; exon_number 1; exon_id "ENSMUSE00001617330.1"; level 2; mgi_id "MGI:1917099"; tag "Ensembl_canonical"; tag "GENCODE_Primary"; tag "TAGENE"; havana_gene "OTTMUSG00000045938.1";
chr9	HAVANA	transcript	51185106	51191120	0	+	.	gene_id "ENSMUSG00000044694.4"; transcript_id "ENSMUST00000312597.1"; gene_type "lncRNA"; gene_name "2010007H06Rik"; transcript_type "lncRNA"; transcript_name "2010007H06Rik-203"; level 2; mgi_id "MGI:1917099"; tag "Ensembl_canonical"; tag "GENCODE_Primary"; tag "TAGENE"; havana_gene "OTTMUSG00000045938.1";
chr9	HAVANA	exon	51185108	51185339	0	+	.	gene_id "ENSMUSG00000044694.4"; transcript_id "ENSMUST00000312598.1"; gene_type "lncRNA"; gene_name "2010007H06Rik"; transcript_type "lncRNA"; transcript_name "2010007H06Rik-204"; exon_number 1; exon_id "ENSMUSE00001617308.1"; level 2; mgi_id "MGI:1917099"; tag "TAGENE"; havana_gene "OTTMUSG00000045938.1";
chr9	HAVANA	transcript	51185108	51191120	0	+	.	gene_id "ENSMUSG00000044694.4"; transcript_id "ENSMUST00000312598.1"; gene_type "lncRNA"; gene_name "2010007H06Rik"; transcript_type "lncRNA"; transcript_name "2010007H06Rik-204"; level 2; mgi_id "MGI:1917099"; tag "TAGENE"; havana_gene "OTTMUSG00000045938.1";
chr9	sragcm37_mid	exon	51185113	51185339	0.0563470396138766	+	.	gene_id "ENSMUSG00000044694.4"; transcript_id "ENSMUSG00000044694.4_tx_10"; exon_id "chr9_51185113_51185339_+"; exonnum "2"; txlen "802";
chr9	sragcm37_mid	exon	51185113	51185339	1.15880695702903	+	.	gene_id "ENSMUSG00000044694.4"; transcript_id "ENSMUSG00000044694.4_tx_2"; exon_id "chr9_51185113_51185339_+"; exonnum "2"; txlen "949";
chr9	sragcm37_mid	exon	51185113	51185339	1.07963991856913	+	.	gene_id "ENSMUSG00000044694.4"; transcript_id "ENSMUSG00000044694.4_tx_3"; exon_id "chr9_51185113_51185339_+"; exonnum "2"; txlen "856";
chr9	sragcm37_mid	exon	51185113	51185339	0.564728000192681	+	.	gene_id "ENSMUSG00000044694.4"; transcript_id "ENSMUSG00000044694.4_tx_4"; exon_id "chr9_51185113_51185339_+"; exonnum "2"; txlen "1120";
chr9	sragcm37_mid	exon	51185113	51185339	0.338442874888056	+	.	gene_id "ENSMUSG00000044694.4"; transcript_id "ENSMUSG00000044694.4_tx_6"; exon_id "chr9_51185113_51185339_+"; exonnum "2"; txlen "1027";
chr9	sragcm37_mid	exon	51185113	51185339	0.0939117326897943	+	.	gene_id "ENSMUSG00000044694.4"; transcript_id "ENSMUSG00000044694.4_tx_7"; exon_id "chr9_51185113_51185339_+"; exonnum "2"; txlen "724";
chr9	sragcm37_mid	exon	51185113	51185339	0.0939117326897943	+	.	gene_id "ENSMUSG00000044694.4"; transcript_id "ENSMUSG00000044694.4_tx_8"; exon_id "chr9_51185113_51185339_+"; exonnum "2"; txlen "895";
chr9	HAVANA	exon	51185169	51185339	0	+	.	gene_id "ENSMUSG00000044694.4"; transcript_id "ENSMUST00000312599.1"; gene_type "lncRNA"; gene_name "2010007H06Rik"; transcript_type "lncRNA"; transcript_name "2010007H06Rik-205"; exon_number 1; exon_id "ENSMUSE00001617327.1"; level 2; mgi_id "MGI:1917099"; tag "basic"; tag "TAGENE"; havana_gene "OTTMUSG00000045938.1";
chr9	HAVANA	transcript	51185169	51191120	0	+	.	gene_id "ENSMUSG00000044694.4"; transcript_id "ENSMUST00000312599.1"; gene_type "lncRNA"; gene_name "2010007H06Rik"; transcript_type "lncRNA"; transcript_name "2010007H06Rik-205"; level 2; mgi_id "MGI:1917099"; tag "basic"; tag "TAGENE"; havana_gene "OTTMUSG00000045938.1";
chr9	HAVANA	exon	51185519	51185576	0	+	.	gene_id "ENSMUSG00000044694.4"; transcript_id "ENSMUST00000312612.1"; gene_type "lncRNA"; gene_name "2010007H06Rik"; transcript_type "lncRNA"; transcript_name "2010007H06Rik-218"; exon_number 2; exon_id "ENSMUSE00001617325.1"; level 2; mgi_id "MGI:1917099"; tag "TAGENE"; havana_gene "OTTMUSG00000045938.1";
chr9	HAVANA	exon	51187263	51187487	0	+	.	gene_id "ENSMUSG00000044694.4"; transcript_id "ENSMUST00000312597.1"; gene_type "lncRNA"; gene_name "2010007H06Rik"; transcript_type "lncRNA"; transcript_name "2010007H06Rik-203"; exon_number 2; exon_id "ENSMUSE00001617309.1"; level 2; mgi_id "MGI:1917099"; tag "Ensembl_canonical"; tag "GENCODE_Primary"; tag "TAGENE"; havana_gene "OTTMUSG00000045938.1";
chr9	HAVANA	exon	51187263	51187487	0	+	.	gene_id "ENSMUSG00000044694.4"; transcript_id "ENSMUST00000312599.1"; gene_type "lncRNA"; gene_name "2010007H06Rik"; transcript_type "lncRNA"; transcript_name "2010007H06Rik-205"; exon_number 2; exon_id "ENSMUSE00001617309.1"; level 2; mgi_id "MGI:1917099"; tag "basic"; tag "TAGENE"; havana_gene "OTTMUSG00000045938.1";
chr9	ENSEMBL_gcm37	exon	51187263	51187487	1.15880695702903	+	.	gene_id "ENSMUSG00000044694.4"; transcript_id "ENSMUSG00000044694.4_tx_2"; exon_id "chr9_51187263_51187487_+"; exonnum "3"; txlen "949";
chr9	ENSEMBL_gcm37	exon	51187263	51187487	1.07963991856913	+	.	gene_id "ENSMUSG00000044694.4"; transcript_id "ENSMUSG00000044694.4_tx_3"; exon_id "chr9_51187263_51187487_+"; exonnum "3"; txlen "856";
chr9	ENSEMBL_gcm37	exon	51187263	51187487	0.564728000192681	+	.	gene_id "ENSMUSG00000044694.4"; transcript_id "ENSMUSG00000044694.4_tx_4"; exon_id "chr9_51187263_51187487_+"; exonnum "3"; txlen "1120";
chr9	ENSEMBL_gcm37	exon	51187263	51187487	0.338442874888056	+	.	gene_id "ENSMUSG00000044694.4"; transcript_id "ENSMUSG00000044694.4_tx_6"; exon_id "chr9_51187263_51187487_+"; exonnum "3"; txlen "1027";
chr9	ENSEMBL_gcm37	exon	51187263	51187487	0.0800080431470329	+	.	gene_id "ENSMUSG00000044694.4"; transcript_id "ENSMUSG00000044694.4_tx_9"; exon_id "chr9_51187263_51187487_+"; exonnum "2"; txlen "934";
chr9	HAVANA	exon	51187263	51187730	0	+	.	gene_id "ENSMUSG00000044694.4"; transcript_id "ENSMUST00000312602.1"; gene_type "lncRNA"; gene_name "2010007H06Rik"; transcript_type "lncRNA"; transcript_name "2010007H06Rik-208"; exon_number 2; exon_id "ENSMUSE00001617332.1"; level 2; mgi_id "MGI:1917099"; tag "TAGENE"; havana_gene "OTTMUSG00000045938.1";
chr9	sragcm37_mid	exon	51187603	51187713	0.0800080431470329	+	.	gene_id "ENSMUSG00000044694.4"; transcript_id "ENSMUSG00000044694.4_tx_9"; exon_id "chr9_51187603_51187713_+"; exonnum "3"; txlen "934";
chr9	HAVANA	exon	51188231	51188539	0	+	.	gene_id "ENSMUSG00000044694.4"; transcript_id "ENSMUST00000312601.1"; gene_type "lncRNA"; gene_name "2010007H06Rik"; transcript_type "lncRNA"; transcript_name "2010007H06Rik-207"; exon_number 1; exon_id "ENSMUSE00001617324.1"; level 2; mgi_id "MGI:1917099"; tag "basic"; tag "TAGENE"; havana_gene "OTTMUSG00000045938.1";
chr9	HAVANA	exon	51188231	51188539	0	+	.	gene_id "ENSMUSG00000044694.4"; transcript_id "ENSMUST00000312600.1"; gene_type "lncRNA"; gene_name "2010007H06Rik"; transcript_type "lncRNA"; transcript_name "2010007H06Rik-206"; exon_number 1; exon_id "ENSMUSE00001617324.1"; level 2; mgi_id "MGI:1917099"; tag "TAGENE"; havana_gene "OTTMUSG00000045938.1";
chr9	HAVANA	transcript	51188231	51191123	0	+	.	gene_id "ENSMUSG00000044694.4"; transcript_id "ENSMUST00000312601.1"; gene_type "lncRNA"; gene_name "2010007H06Rik"; transcript_type "lncRNA"; transcript_name "2010007H06Rik-207"; level 2; mgi_id "MGI:1917099"; tag "basic"; tag "TAGENE"; havana_gene "OTTMUSG00000045938.1";
chr9	HAVANA	transcript	51188231	51191135	0	+	.	gene_id "ENSMUSG00000044694.4"; transcript_id "ENSMUST00000312600.1"; gene_type "lncRNA"; gene_name "2010007H06Rik"; transcript_type "lncRNA"; transcript_name "2010007H06Rik-206"; level 2; mgi_id "MGI:1917099"; tag "TAGENE"; havana_gene "OTTMUSG00000045938.1";
chr9	HAVANA	exon	51188270	51188539	0	+	.	gene_id "ENSMUSG00000044694.4"; transcript_id "ENSMUST00000312611.1"; gene_type "lncRNA"; gene_name "2010007H06Rik"; transcript_type "lncRNA"; transcript_name "2010007H06Rik-217"; exon_number 1; exon_id "ENSMUSE00001617310.1"; level 2; mgi_id "MGI:1917099"; tag "TAGENE"; havana_gene "OTTMUSG00000045938.1";
chr9	HAVANA	transcript	51188270	51189398	0	+	.	gene_id "ENSMUSG00000044694.4"; transcript_id "ENSMUST00000312611.1"; gene_type "lncRNA"; gene_name "2010007H06Rik"; transcript_type "lncRNA"; transcript_name "2010007H06Rik-217"; level 2; mgi_id "MGI:1917099"; tag "TAGENE"; havana_gene "OTTMUSG00000045938.1";
chr9	HAVANA	exon	51188271	51188539	0	+	.	gene_id "ENSMUSG00000044694.4"; transcript_id "ENSMUST00000312610.1"; gene_type "lncRNA"; gene_name "2010007H06Rik"; transcript_type "lncRNA"; transcript_name "2010007H06Rik-216"; exon_number 1; exon_id "ENSMUSE00001617321.1"; level 2; mgi_id "MGI:1917099"; tag "basic"; tag "TAGENE"; havana_gene "OTTMUSG00000045938.1";
chr9	HAVANA	transcript	51188271	51189405	0	+	.	gene_id "ENSMUSG00000044694.4"; transcript_id "ENSMUST00000312610.1"; gene_type "lncRNA"; gene_name "2010007H06Rik"; transcript_type "lncRNA"; transcript_name "2010007H06Rik-216"; level 2; mgi_id "MGI:1917099"; tag "basic"; tag "TAGENE"; havana_gene "OTTMUSG00000045938.1";
chr9	HAVANA	exon	51188453	51188539	0	+	.	gene_id "ENSMUSG00000044694.4"; transcript_id "ENSMUST00000312599.1"; gene_type "lncRNA"; gene_name "2010007H06Rik"; transcript_type "lncRNA"; transcript_name "2010007H06Rik-205"; exon_number 3; exon_id "ENSMUSE00001617316.1"; level 2; mgi_id "MGI:1917099"; tag "basic"; tag "TAGENE"; havana_gene "OTTMUSG00000045938.1";
chr9	HAVANA	exon	51188651	51188692	0	+	.	gene_id "ENSMUSG00000044694.4"; transcript_id "ENSMUST00000312597.1"; gene_type "lncRNA"; gene_name "2010007H06Rik"; transcript_type "lncRNA"; transcript_name "2010007H06Rik-203"; exon_number 3; exon_id "ENSMUSE00001617318.1"; level 2; mgi_id "MGI:1917099"; tag "Ensembl_canonical"; tag "GENCODE_Primary"; tag "TAGENE"; havana_gene "OTTMUSG00000045938.1";
chr9	HAVANA	exon	51188651	51188692	0	+	.	gene_id "ENSMUSG00000044694.4"; transcript_id "ENSMUST00000312598.1"; gene_type "lncRNA"; gene_name "2010007H06Rik"; transcript_type "lncRNA"; transcript_name "2010007H06Rik-204"; exon_number 2; exon_id "ENSMUSE00001617318.1"; level 2; mgi_id "MGI:1917099"; tag "TAGENE"; havana_gene "OTTMUSG00000045938.1";
chr9	HAVANA	exon	51188651	51188692	0	+	.	gene_id "ENSMUSG00000044694.4"; transcript_id "ENSMUST00000312599.1"; gene_type "lncRNA"; gene_name "2010007H06Rik"; transcript_type "lncRNA"; transcript_name "2010007H06Rik-205"; exon_number 4; exon_id "ENSMUSE00001617318.1"; level 2; mgi_id "MGI:1917099"; tag "basic"; tag "TAGENE"; havana_gene "OTTMUSG00000045938.1";
chr9	HAVANA	exon	51188651	51188692	0	+	.	gene_id "ENSMUSG00000044694.4"; transcript_id "ENSMUST00000312601.1"; gene_type "lncRNA"; gene_name "2010007H06Rik"; transcript_type "lncRNA"; transcript_name "2010007H06Rik-207"; exon_number 2; exon_id "ENSMUSE00001617318.1"; level 2; mgi_id "MGI:1917099"; tag "basic"; tag "TAGENE"; havana_gene "OTTMUSG00000045938.1";
chr9	HAVANA	exon	51188651	51188692	0	+	.	gene_id "ENSMUSG00000044694.4"; transcript_id "ENSMUST00000312600.1"; gene_type "lncRNA"; gene_name "2010007H06Rik"; transcript_type "lncRNA"; transcript_name "2010007H06Rik-206"; exon_number 2; exon_id "ENSMUSE00001617318.1"; level 2; mgi_id "MGI:1917099"; tag "TAGENE"; havana_gene "OTTMUSG00000045938.1";
chr9	HAVANA	exon	51188651	51188692	0	+	.	gene_id "ENSMUSG00000044694.4"; transcript_id "ENSMUST00000312611.1"; gene_type "lncRNA"; gene_name "2010007H06Rik"; transcript_type "lncRNA"; transcript_name "2010007H06Rik-217"; exon_number 2; exon_id "ENSMUSE00001617318.1"; level 2; mgi_id "MGI:1917099"; tag "TAGENE"; havana_gene "OTTMUSG00000045938.1";
chr9	HAVANA	exon	51188651	51188692	0	+	.	gene_id "ENSMUSG00000044694.4"; transcript_id "ENSMUST00000312610.1"; gene_type "lncRNA"; gene_name "2010007H06Rik"; transcript_type "lncRNA"; transcript_name "2010007H06Rik-216"; exon_number 2; exon_id "ENSMUSE00001617318.1"; level 2; mgi_id "MGI:1917099"; tag "basic"; tag "TAGENE"; havana_gene "OTTMUSG00000045938.1";
chr9	ENSEMBL_gcm37	exon	51188651	51188692	0.0563470396138766	+	.	gene_id "ENSMUSG00000044694.4"; transcript_id "ENSMUSG00000044694.4_tx_10"; exon_id "chr9_51188651_51188692_+"; exonnum "3"; txlen "802";
chr9	ENSEMBL_gcm37	exon	51188651	51188692	1.15880695702903	+	.	gene_id "ENSMUSG00000044694.4"; transcript_id "ENSMUSG00000044694.4_tx_2"; exon_id "chr9_51188651_51188692_+"; exonnum "4"; txlen "949";
chr9	ENSEMBL_gcm37	exon	51188651	51188692	1.07963991856913	+	.	gene_id "ENSMUSG00000044694.4"; transcript_id "ENSMUSG00000044694.4_tx_3"; exon_id "chr9_51188651_51188692_+"; exonnum "4"; txlen "856";
chr9	ENSEMBL_gcm37	exon	51188651	51188692	0.564728000192681	+	.	gene_id "ENSMUSG00000044694.4"; transcript_id "ENSMUSG00000044694.4_tx_4"; exon_id "chr9_51188651_51188692_+"; exonnum "4"; txlen "1120";
chr9	ENSEMBL_gcm37	exon	51188651	51188692	0.338442874888056	+	.	gene_id "ENSMUSG00000044694.4"; transcript_id "ENSMUSG00000044694.4_tx_6"; exon_id "chr9_51188651_51188692_+"; exonnum "4"; txlen "1027";
chr9	ENSEMBL_gcm37	exon	51188651	51188692	0.0939117326897943	+	.	gene_id "ENSMUSG00000044694.4"; transcript_id "ENSMUSG00000044694.4_tx_7"; exon_id "chr9_51188651_51188692_+"; exonnum "3"; txlen "724";
chr9	ENSEMBL_gcm37	exon	51188651	51188692	0.0939117326897943	+	.	gene_id "ENSMUSG00000044694.4"; transcript_id "ENSMUSG00000044694.4_tx_8"; exon_id "chr9_51188651_51188692_+"; exonnum "3"; txlen "895";
chr9	ENSEMBL_gcm37	exon	51188651	51188692	0.0800080431470329	+	.	gene_id "ENSMUSG00000044694.4"; transcript_id "ENSMUSG00000044694.4_tx_9"; exon_id "chr9_51188651_51188692_+"; exonnum "4"; txlen "934";
chr9	HAVANA	exon	51188838	51189008	0	+	.	gene_id "ENSMUSG00000044694.4"; transcript_id "ENSMUST00000312601.1"; gene_type "lncRNA"; gene_name "2010007H06Rik"; transcript_type "lncRNA"; transcript_name "2010007H06Rik-207"; exon_number 3; exon_id "ENSMUSE00001617323.1"; level 2; mgi_id "MGI:1917099"; tag "basic"; tag "TAGENE"; havana_gene "OTTMUSG00000045938.1";
chr9	HAVANA	exon	51188838	51189008	0	+	.	gene_id "ENSMUSG00000044694.4"; transcript_id "ENSMUST00000312611.1"; gene_type "lncRNA"; gene_name "2010007H06Rik"; transcript_type "lncRNA"; transcript_name "2010007H06Rik-217"; exon_number 3; exon_id "ENSMUSE00001617323.1"; level 2; mgi_id "MGI:1917099"; tag "TAGENE"; havana_gene "OTTMUSG00000045938.1";
chr9	ENSEMBL_gcm37	exon	51188838	51189008	0.0563470396138766	+	.	gene_id "ENSMUSG00000044694.4"; transcript_id "ENSMUSG00000044694.4_tx_10"; exon_id "chr9_51188838_51189008_+"; exonnum "4"; txlen "802";
chr9	ENSEMBL_gcm37	exon	51188838	51189008	0.564728000192681	+	.	gene_id "ENSMUSG00000044694.4"; transcript_id "ENSMUSG00000044694.4_tx_4"; exon_id "chr9_51188838_51189008_+"; exonnum "5"; txlen "1120";
chr9	ENSEMBL_gcm37	exon	51188838	51189008	0.338442874888056	+	.	gene_id "ENSMUSG00000044694.4"; transcript_id "ENSMUSG00000044694.4_tx_6"; exon_id "chr9_51188838_51189008_+"; exonnum "5"; txlen "1027";
chr9	ENSEMBL_gcm37	exon	51188838	51189008	0.0939117326897943	+	.	gene_id "ENSMUSG00000044694.4"; transcript_id "ENSMUSG00000044694.4_tx_8"; exon_id "chr9_51188838_51189008_+"; exonnum "4"; txlen "895";
chr9	HAVANA	exon	51188838	51189405	0	+	.	gene_id "ENSMUSG00000044694.4"; transcript_id "ENSMUST00000312610.1"; gene_type "lncRNA"; gene_name "2010007H06Rik"; transcript_type "lncRNA"; transcript_name "2010007H06Rik-216"; exon_number 3; exon_id "ENSMUSE00001617306.1"; level 2; mgi_id "MGI:1917099"; tag "basic"; tag "TAGENE"; havana_gene "OTTMUSG00000045938.1";
chr9	HAVANA	exon	51189106	51189398	0	+	.	gene_id "ENSMUSG00000044694.4"; transcript_id "ENSMUST00000312611.1"; gene_type "lncRNA"; gene_name "2010007H06Rik"; transcript_type "lncRNA"; transcript_name "2010007H06Rik-217"; exon_number 4; exon_id "ENSMUSE00001617328.1"; level 2; mgi_id "MGI:1917099"; tag "TAGENE"; havana_gene "OTTMUSG00000045938.1";
chr9	HAVANA	exon	51189795	51190033	0	+	.	gene_id "ENSMUSG00000044694.4"; transcript_id "ENSMUST00000186025.3"; gene_type "lncRNA"; gene_name "2010007H06Rik"; transcript_type "lncRNA"; transcript_name "2010007H06Rik-202"; exon_number 1; exon_id "ENSMUSE00001617329.1"; level 2; transcript_support_level "2"; mgi_id "MGI:1917099"; tag "basic"; tag "TAGENE"; havana_gene "OTTMUSG00000045938.1"; havana_transcript "OTTMUST00000120001.1";
chr9	HAVANA	transcript	51189795	51195510	0	+	.	gene_id "ENSMUSG00000044694.4"; transcript_id "ENSMUST00000186025.3"; gene_type "lncRNA"; gene_name "2010007H06Rik"; transcript_type "lncRNA"; transcript_name "2010007H06Rik-202"; level 2; transcript_support_level "2"; mgi_id "MGI:1917099"; tag "basic"; tag "TAGENE"; havana_gene "OTTMUSG00000045938.1"; havana_transcript "OTTMUST00000120001.1";
chr9	HAVANA	exon	51189907	51190037	0	+	.	gene_id "ENSMUSG00000044694.4"; transcript_id "ENSMUST00000312603.1"; gene_type "lncRNA"; gene_name "2010007H06Rik"; transcript_type "lncRNA"; transcript_name "2010007H06Rik-209"; exon_number 1; exon_id "ENSMUSE00001617314.1"; level 2; mgi_id "MGI:1917099"; tag "TAGENE"; havana_gene "OTTMUSG00000045938.1";
chr9	HAVANA	transcript	51189907	51191135	0	+	.	gene_id "ENSMUSG00000044694.4"; transcript_id "ENSMUST00000312603.1"; gene_type "lncRNA"; gene_name "2010007H06Rik"; transcript_type "lncRNA"; transcript_name "2010007H06Rik-209"; level 2; mgi_id "MGI:1917099"; tag "TAGENE"; havana_gene "OTTMUSG00000045938.1";
chr9	HAVANA	exon	51189918	51190503	0	+	.	gene_id "ENSMUSG00000044694.4"; transcript_id "ENSMUST00000312605.1"; gene_type "lncRNA"; gene_name "2010007H06Rik"; transcript_type "lncRNA"; transcript_name "2010007H06Rik-211"; exon_number 1; exon_id "ENSMUSE00001617334.1"; level 2; mgi_id "MGI:1917099"; tag "TAGENE"; havana_gene "OTTMUSG00000045938.1";
chr9	HAVANA	transcript	51189918	51191120	0	+	.	gene_id "ENSMUSG00000044694.4"; transcript_id "ENSMUST00000312605.1"; gene_type "lncRNA"; gene_name "2010007H06Rik"; transcript_type "lncRNA"; transcript_name "2010007H06Rik-211"; level 2; mgi_id "MGI:1917099"; tag "TAGENE"; havana_gene "OTTMUSG00000045938.1";
chr9	HAVANA	exon	51189930	51190576	0	+	.	gene_id "ENSMUSG00000044694.4"; transcript_id "ENSMUST00000312604.1"; gene_type "lncRNA"; gene_name "2010007H06Rik"; transcript_type "lncRNA"; transcript_name "2010007H06Rik-210"; exon_number 1; exon_id "ENSMUSE00001617322.1"; level 2; mgi_id "MGI:1917099"; tag "TAGENE"; havana_gene "OTTMUSG00000045938.1";
chr9	HAVANA	transcript	51189930	51191135	0	+	.	gene_id "ENSMUSG00000044694.4"; transcript_id "ENSMUST00000312604.1"; gene_type "lncRNA"; gene_name "2010007H06Rik"; transcript_type "lncRNA"; transcript_name "2010007H06Rik-210"; level 2; mgi_id "MGI:1917099"; tag "TAGENE"; havana_gene "OTTMUSG00000045938.1";
chr9	HAVANA	exon	51189932	51190033	0	+	.	gene_id "ENSMUSG00000044694.4"; transcript_id "ENSMUST00000312607.1"; gene_type "lncRNA"; gene_name "2010007H06Rik"; transcript_type "lncRNA"; transcript_name "2010007H06Rik-213"; exon_number 1; exon_id "ENSMUSE00001617333.1"; level 2; mgi_id "MGI:1917099"; tag "TAGENE"; havana_gene "OTTMUSG00000045938.1";
chr9	HAVANA	transcript	51189932	51191120	0	+	.	gene_id "ENSMUSG00000044694.4"; transcript_id "ENSMUST00000312607.1"; gene_type "lncRNA"; gene_name "2010007H06Rik"; transcript_type "lncRNA"; transcript_name "2010007H06Rik-213"; level 2; mgi_id "MGI:1917099"; tag "TAGENE"; havana_gene "OTTMUSG00000045938.1";
chr9	HAVANA	exon	51189938	51190033	0	+	.	gene_id "ENSMUSG00000044694.4"; transcript_id "ENSMUST00000312606.1"; gene_type "lncRNA"; gene_name "2010007H06Rik"; transcript_type "lncRNA"; transcript_name "2010007H06Rik-212"; exon_number 1; exon_id "ENSMUSE00001617307.1"; level 2; mgi_id "MGI:1917099"; tag "basic"; tag "TAGENE"; havana_gene "OTTMUSG00000045938.1";
chr9	HAVANA	transcript	51189938	51191135	0	+	.	gene_id "ENSMUSG00000044694.4"; transcript_id "ENSMUST00000312606.1"; gene_type "lncRNA"; gene_name "2010007H06Rik"; transcript_type "lncRNA"; transcript_name "2010007H06Rik-212"; level 2; mgi_id "MGI:1917099"; tag "basic"; tag "TAGENE"; havana_gene "OTTMUSG00000045938.1";
chr9	HAVANA	exon	51189945	51190041	0	+	.	gene_id "ENSMUSG00000044694.4"; transcript_id "ENSMUST00000312608.1"; gene_type "lncRNA"; gene_name "2010007H06Rik"; transcript_type "lncRNA"; transcript_name "2010007H06Rik-214"; exon_number 1; exon_id "ENSMUSE00001617331.1"; level 2; mgi_id "MGI:1917099"; tag "TAGENE"; havana_gene "OTTMUSG00000045938.1";
chr9	HAVANA	transcript	51189945	51191120	0	+	.	gene_id "ENSMUSG00000044694.4"; transcript_id "ENSMUST00000312608.1"; gene_type "lncRNA"; gene_name "2010007H06Rik"; transcript_type "lncRNA"; transcript_name "2010007H06Rik-214"; level 2; mgi_id "MGI:1917099"; tag "TAGENE"; havana_gene "OTTMUSG00000045938.1";
chr9	HAVANA	exon	51189952	51190237	0	+	.	gene_id "ENSMUSG00000044694.4"; transcript_id "ENSMUST00000312609.1"; gene_type "lncRNA"; gene_name "2010007H06Rik"; transcript_type "lncRNA"; transcript_name "2010007H06Rik-215"; exon_number 1; exon_id "ENSMUSE00001617326.1"; level 2; mgi_id "MGI:1917099"; tag "TAGENE"; havana_gene "OTTMUSG00000045938.1";
chr9	HAVANA	transcript	51189952	51191120	0	+	.	gene_id "ENSMUSG00000044694.4"; transcript_id "ENSMUST00000312609.1"; gene_type "lncRNA"; gene_name "2010007H06Rik"; transcript_type "lncRNA"; transcript_name "2010007H06Rik-215"; level 2; mgi_id "MGI:1917099"; tag "TAGENE"; havana_gene "OTTMUSG00000045938.1";
chr9	HAVANA	exon	51190369	51190503	0	+	.	gene_id "ENSMUSG00000044694.4"; transcript_id "ENSMUST00000312606.1"; gene_type "lncRNA"; gene_name "2010007H06Rik"; transcript_type "lncRNA"; transcript_name "2010007H06Rik-212"; exon_number 2; exon_id "ENSMUSE00001617313.1"; level 2; mgi_id "MGI:1917099"; tag "basic"; tag "TAGENE"; havana_gene "OTTMUSG00000045938.1";
chr9	HAVANA	exon	51190369	51190576	0	+	.	gene_id "ENSMUSG00000044694.4"; transcript_id "ENSMUST00000312607.1"; gene_type "lncRNA"; gene_name "2010007H06Rik"; transcript_type "lncRNA"; transcript_name "2010007H06Rik-213"; exon_number 2; exon_id "ENSMUSE00001617305.1"; level 2; mgi_id "MGI:1917099"; tag "TAGENE"; havana_gene "OTTMUSG00000045938.1";
chr9	HAVANA	exon	51190798	51191120	0	+	.	gene_id "ENSMUSG00000044694.4"; transcript_id "ENSMUST00000312597.1"; gene_type "lncRNA"; gene_name "2010007H06Rik"; transcript_type "lncRNA"; transcript_name "2010007H06Rik-203"; exon_number 4; exon_id "ENSMUSE00001617311.1"; level 2; mgi_id "MGI:1917099"; tag "Ensembl_canonical"; tag "GENCODE_Primary"; tag "TAGENE"; havana_gene "OTTMUSG00000045938.1";
chr9	HAVANA	exon	51190798	51191120	0	+	.	gene_id "ENSMUSG00000044694.4"; transcript_id "ENSMUST00000312598.1"; gene_type "lncRNA"; gene_name "2010007H06Rik"; transcript_type "lncRNA"; transcript_name "2010007H06Rik-204"; exon_number 3; exon_id "ENSMUSE00001617311.1"; level 2; mgi_id "MGI:1917099"; tag "TAGENE"; havana_gene "OTTMUSG00000045938.1";
chr9	HAVANA	exon	51190798	51191120	0	+	.	gene_id "ENSMUSG00000044694.4"; transcript_id "ENSMUST00000312599.1"; gene_type "lncRNA"; gene_name "2010007H06Rik"; transcript_type "lncRNA"; transcript_name "2010007H06Rik-205"; exon_number 5; exon_id "ENSMUSE00001617311.1"; level 2; mgi_id "MGI:1917099"; tag "basic"; tag "TAGENE"; havana_gene "OTTMUSG00000045938.1";
chr9	HAVANA	exon	51190798	51191120	0	+	.	gene_id "ENSMUSG00000044694.4"; transcript_id "ENSMUST00000312605.1"; gene_type "lncRNA"; gene_name "2010007H06Rik"; transcript_type "lncRNA"; transcript_name "2010007H06Rik-211"; exon_number 2; exon_id "ENSMUSE00001617311.1"; level 2; mgi_id "MGI:1917099"; tag "TAGENE"; havana_gene "OTTMUSG00000045938.1";
chr9	HAVANA	exon	51190798	51191120	0	+	.	gene_id "ENSMUSG00000044694.4"; transcript_id "ENSMUST00000312607.1"; gene_type "lncRNA"; gene_name "2010007H06Rik"; transcript_type "lncRNA"; transcript_name "2010007H06Rik-213"; exon_number 3; exon_id "ENSMUSE00001617311.1"; level 2; mgi_id "MGI:1917099"; tag "TAGENE"; havana_gene "OTTMUSG00000045938.1";
chr9	HAVANA	exon	51190798	51191120	0	+	.	gene_id "ENSMUSG00000044694.4"; transcript_id "ENSMUST00000312608.1"; gene_type "lncRNA"; gene_name "2010007H06Rik"; transcript_type "lncRNA"; transcript_name "2010007H06Rik-214"; exon_number 2; exon_id "ENSMUSE00001617311.1"; level 2; mgi_id "MGI:1917099"; tag "TAGENE"; havana_gene "OTTMUSG00000045938.1";
chr9	HAVANA	exon	51190798	51191120	0	+	.	gene_id "ENSMUSG00000044694.4"; transcript_id "ENSMUST00000312609.1"; gene_type "lncRNA"; gene_name "2010007H06Rik"; transcript_type "lncRNA"; transcript_name "2010007H06Rik-215"; exon_number 2; exon_id "ENSMUSE00001617311.1"; level 2; mgi_id "MGI:1917099"; tag "TAGENE"; havana_gene "OTTMUSG00000045938.1";
chr9	HAVANA	exon	51190798	51191123	0	+	.	gene_id "ENSMUSG00000044694.4"; transcript_id "ENSMUST00000312601.1"; gene_type "lncRNA"; gene_name "2010007H06Rik"; transcript_type "lncRNA"; transcript_name "2010007H06Rik-207"; exon_number 4; exon_id "ENSMUSE00001617319.1"; level 2; mgi_id "MGI:1917099"; tag "basic"; tag "TAGENE"; havana_gene "OTTMUSG00000045938.1";
chr9	ENSEMBL_gcm37	exon	51190798	51191123	0.0563470396138766	+	.	gene_id "ENSMUSG00000044694.4"; transcript_id "ENSMUSG00000044694.4_tx_10"; exon_id "chr9_51190798_51191123_+"; exonnum "5"; txlen "802";
chr9	ENSEMBL_gcm37	exon	51190798	51191123	1.15880695702903	+	.	gene_id "ENSMUSG00000044694.4"; transcript_id "ENSMUSG00000044694.4_tx_2"; exon_id "chr9_51190798_51191123_+"; exonnum "5"; txlen "949";
chr9	ENSEMBL_gcm37	exon	51190798	51191123	1.07963991856913	+	.	gene_id "ENSMUSG00000044694.4"; transcript_id "ENSMUSG00000044694.4_tx_3"; exon_id "chr9_51190798_51191123_+"; exonnum "5"; txlen "856";
chr9	ENSEMBL_gcm37	exon	51190798	51191123	0.564728000192681	+	.	gene_id "ENSMUSG00000044694.4"; transcript_id "ENSMUSG00000044694.4_tx_4"; exon_id "chr9_51190798_51191123_+"; exonnum "6"; txlen "1120";
chr9	ENSEMBL_gcm37	exon	51190798	51191123	0.338442874888056	+	.	gene_id "ENSMUSG00000044694.4"; transcript_id "ENSMUSG00000044694.4_tx_6"; exon_id "chr9_51190798_51191123_+"; exonnum "6"; txlen "1027";
chr9	ENSEMBL_gcm37	exon	51190798	51191123	0.0939117326897943	+	.	gene_id "ENSMUSG00000044694.4"; transcript_id "ENSMUSG00000044694.4_tx_7"; exon_id "chr9_51190798_51191123_+"; exonnum "4"; txlen "724";
chr9	ENSEMBL_gcm37	exon	51190798	51191123	0.0939117326897943	+	.	gene_id "ENSMUSG00000044694.4"; transcript_id "ENSMUSG00000044694.4_tx_8"; exon_id "chr9_51190798_51191123_+"; exonnum "5"; txlen "895";
chr9	ENSEMBL_gcm37	exon	51190798	51191123	0.0800080431470329	+	.	gene_id "ENSMUSG00000044694.4"; transcript_id "ENSMUSG00000044694.4_tx_9"; exon_id "chr9_51190798_51191123_+"; exonnum "5"; txlen "934";
chr9	HAVANA	exon	51190798	51191135	0	+	.	gene_id "ENSMUSG00000044694.4"; transcript_id "ENSMUST00000312600.1"; gene_type "lncRNA"; gene_name "2010007H06Rik"; transcript_type "lncRNA"; transcript_name "2010007H06Rik-206"; exon_number 3; exon_id "ENSMUSE00001617320.1"; level 2; mgi_id "MGI:1917099"; tag "TAGENE"; havana_gene "OTTMUSG00000045938.1";
chr9	HAVANA	exon	51190798	51191135	0	+	.	gene_id "ENSMUSG00000044694.4"; transcript_id "ENSMUST00000312603.1"; gene_type "lncRNA"; gene_name "2010007H06Rik"; transcript_type "lncRNA"; transcript_name "2010007H06Rik-209"; exon_number 2; exon_id "ENSMUSE00001617320.1"; level 2; mgi_id "MGI:1917099"; tag "TAGENE"; havana_gene "OTTMUSG00000045938.1";
chr9	HAVANA	exon	51190798	51191135	0	+	.	gene_id "ENSMUSG00000044694.4"; transcript_id "ENSMUST00000312604.1"; gene_type "lncRNA"; gene_name "2010007H06Rik"; transcript_type "lncRNA"; transcript_name "2010007H06Rik-210"; exon_number 2; exon_id "ENSMUSE00001617320.1"; level 2; mgi_id "MGI:1917099"; tag "TAGENE"; havana_gene "OTTMUSG00000045938.1";
chr9	HAVANA	exon	51190798	51191135	0	+	.	gene_id "ENSMUSG00000044694.4"; transcript_id "ENSMUST00000312606.1"; gene_type "lncRNA"; gene_name "2010007H06Rik"; transcript_type "lncRNA"; transcript_name "2010007H06Rik-212"; exon_number 3; exon_id "ENSMUSE00001617320.1"; level 2; mgi_id "MGI:1917099"; tag "basic"; tag "TAGENE"; havana_gene "OTTMUSG00000045938.1";
chr9	HAVANA	exon	51190798	51195510	0	+	.	gene_id "ENSMUSG00000044694.4"; transcript_id "ENSMUST00000186025.3"; gene_type "lncRNA"; gene_name "2010007H06Rik"; transcript_type "lncRNA"; transcript_name "2010007H06Rik-202"; exon_number 2; exon_id "ENSMUSE00001617312.1"; level 2; transcript_support_level "2"; mgi_id "MGI:1917099"; tag "basic"; tag "TAGENE"; havana_gene "OTTMUSG00000045938.1"; havana_transcript "OTTMUST00000120001.1";
chr9	ENSEMBL	transcript	51191595	51192220	0	+	.	gene_id "ENSMUSG00000044694.4"; transcript_id "ENSMUST00000050829.2"; gene_type "lncRNA"; gene_name "2010007H06Rik"; transcript_type "lncRNA"; transcript_name "2010007H06Rik-201"; level 3; transcript_support_level "NA"; mgi_id "MGI:1917099"; havana_gene "OTTMUSG00000045938.1";
chr9	ENSEMBL	exon	51191595	51192220	0	+	.	gene_id "ENSMUSG00000044694.4"; transcript_id "ENSMUST00000050829.2"; gene_type "lncRNA"; gene_name "2010007H06Rik"; transcript_type "lncRNA"; transcript_name "2010007H06Rik-201"; exon_number 1; exon_id "ENSMUSE00000368205.2"; level 3; transcript_support_level "NA"; mgi_id "MGI:1917099"; havana_gene "OTTMUSG00000045938.1";
chr9	sragcm37_es	exon	51193275	51193643	0.541438281843134	+	.	gene_id "ENSMUSG00000132717.1"; transcript_id "ENSMUSG00000132717.1_tx_1"; exon_id "chr9_51193275_51193643_+"; exonnum "1"; txlen "1635";
chr9	sragcm37_es	exon	51193275	51193643	0.108913255403596	+	.	gene_id "ENSMUSG00000132717.1"; transcript_id "ENSMUSG00000132717.1_tx_10"; exon_id "chr9_51193275_51193643_+"; exonnum "1"; txlen "1642";
chr9	sragcm37_es	exon	51193275	51193643	0.0514306432777968	+	.	gene_id "ENSMUSG00000132717.1"; transcript_id "ENSMUSG00000132717.1_tx_14"; exon_id "chr9_51193275_51193643_+"; exonnum "1"; txlen "1542";
chr9	sragcm37_es	exon	51193275	51193643	0.0514306432777968	+	.	gene_id "ENSMUSG00000132717.1"; transcript_id "ENSMUSG00000132717.1_tx_15"; exon_id "chr9_51193275_51193643_+"; exonnum "1"; txlen "1421";
chr9	sragcm37_es	exon	51193275	51193643	0.0505260584873105	+	.	gene_id "ENSMUSG00000132717.1"; transcript_id "ENSMUSG00000132717.1_tx_16"; exon_id "chr9_51193275_51193643_+"; exonnum "1"; txlen "1744";
chr9	sragcm37_es	exon	51193275	51193643	0.0505260584873105	+	.	gene_id "ENSMUSG00000132717.1"; transcript_id "ENSMUSG00000132717.1_tx_17"; exon_id "chr9_51193275_51193643_+"; exonnum "1"; txlen "1623";
chr9	sragcm37_es	exon	51193275	51193643	0.382731099695722	+	.	gene_id "ENSMUSG00000132717.1"; transcript_id "ENSMUSG00000132717.1_tx_2"; exon_id "chr9_51193275_51193643_+"; exonnum "1"; txlen "1514";
chr9	sragcm37_es	exon	51193275	51193643	0.047206973768432	+	.	gene_id "ENSMUSG00000132717.1"; transcript_id "ENSMUSG00000132717.1_tx_20"; exon_id "chr9_51193275_51193643_+"; exonnum "1"; txlen "1872";
chr9	sragcm37_es	exon	51193275	51193643	0.338683989442779	+	.	gene_id "ENSMUSG00000132717.1"; transcript_id "ENSMUSG00000132717.1_tx_3"; exon_id "chr9_51193275_51193643_+"; exonnum "1"; txlen "1433";
chr9	sragcm37_es	exon	51193275	51193643	0.288117618797543	+	.	gene_id "ENSMUSG00000132717.1"; transcript_id "ENSMUSG00000132717.1_tx_6"; exon_id "chr9_51193275_51193643_+"; exonnum "1"; txlen "1312";
chr9	sragcm37_es	exon	51193275	51193643	0.122178014037414	+	.	gene_id "ENSMUSG00000132717.1"; transcript_id "ENSMUSG00000132717.1_tx_8"; exon_id "chr9_51193275_51193643_+"; exonnum "1"; txlen "1763";
chr9	sragcm37_mid	exon	51199845	51199972	0.108913255403596	+	.	gene_id "ENSMUSG00000132717.1"; transcript_id "ENSMUSG00000132717.1_tx_10"; exon_id "chr9_51199845_51199972_+"; exonnum "2"; txlen "1642";
chr9	sragcm37_mid	exon	51199845	51199972	0.047206973768432	+	.	gene_id "ENSMUSG00000132717.1"; transcript_id "ENSMUSG00000132717.1_tx_20"; exon_id "chr9_51199845_51199972_+"; exonnum "2"; txlen "1872";
chr9	sragcm37_mid	exon	51199845	51199972	0.122178014037414	+	.	gene_id "ENSMUSG00000132717.1"; transcript_id "ENSMUSG00000132717.1_tx_8"; exon_id "chr9_51199845_51199972_+"; exonnum "2"; txlen "1763";
chr9	sragcm37_mid	exon	51201741	51201942	0.541438281843134	+	.	gene_id "ENSMUSG00000132717.1"; transcript_id "ENSMUSG00000132717.1_tx_1"; exon_id "chr9_51201741_51201942_+"; exonnum "2"; txlen "1635";
chr9	sragcm37_mid	exon	51201741	51201942	0.108913255403596	+	.	gene_id "ENSMUSG00000132717.1"; transcript_id "ENSMUSG00000132717.1_tx_10"; exon_id "chr9_51201741_51201942_+"; exonnum "3"; txlen "1642";
chr9	sragcm37_mid	exon	51201741	51201942	0.0505260584873105	+	.	gene_id "ENSMUSG00000132717.1"; transcript_id "ENSMUSG00000132717.1_tx_16"; exon_id "chr9_51201741_51201942_+"; exonnum "2"; txlen "1744";
chr9	sragcm37_mid	exon	51201741	51201942	0.0505260584873105	+	.	gene_id "ENSMUSG00000132717.1"; transcript_id "ENSMUSG00000132717.1_tx_17"; exon_id "chr9_51201741_51201942_+"; exonnum "2"; txlen "1623";
chr9	sragcm37_mid	exon	51201741	51201942	0.382731099695722	+	.	gene_id "ENSMUSG00000132717.1"; transcript_id "ENSMUSG00000132717.1_tx_2"; exon_id "chr9_51201741_51201942_+"; exonnum "2"; txlen "1514";
chr9	sragcm37_mid	exon	51201741	51201942	0.047206973768432	+	.	gene_id "ENSMUSG00000132717.1"; transcript_id "ENSMUSG00000132717.1_tx_20"; exon_id "chr9_51201741_51201942_+"; exonnum "3"; txlen "1872";
chr9	sragcm37_mid	exon	51201741	51201942	0.122178014037414	+	.	gene_id "ENSMUSG00000132717.1"; transcript_id "ENSMUSG00000132717.1_tx_8"; exon_id "chr9_51201741_51201942_+"; exonnum "3"; txlen "1763";
chr9	sragcm37_es	exon	51202405	51202459	0.047206973768432	+	.	gene_id "ENSMUSG00000132717.1"; transcript_id "ENSMUSG00000132717.1_tx_18"; exon_id "chr9_51202405_51202459_+"; exonnum "1"; txlen "1228";
chr9	sragcm37_es	exon	51202405	51202459	0.047206973768432	+	.	gene_id "ENSMUSG00000132717.1"; transcript_id "ENSMUSG00000132717.1_tx_19"; exon_id "chr9_51202405_51202459_+"; exonnum "1"; txlen "1107";
chr9	sragcm37_es	exon	51202405	51202459	0.29021560009911	+	.	gene_id "ENSMUSG00000132717.1"; transcript_id "ENSMUSG00000132717.1_tx_4"; exon_id "chr9_51202405_51202459_+"; exonnum "1"; txlen "1119";
chr9	sragcm37_es	exon	51202405	51202459	0.29021560009911	+	.	gene_id "ENSMUSG00000132717.1"; transcript_id "ENSMUSG00000132717.1_tx_5"; exon_id "chr9_51202405_51202459_+"; exonnum "1"; txlen "998";
chr9	sragcm37_mid	exon	51202617	51202743	0.541438281843134	+	.	gene_id "ENSMUSG00000132717.1"; transcript_id "ENSMUSG00000132717.1_tx_1"; exon_id "chr9_51202617_51202743_+"; exonnum "3"; txlen "1635";
chr9	sragcm37_mid	exon	51202617	51202743	0.108913255403596	+	.	gene_id "ENSMUSG00000132717.1"; transcript_id "ENSMUSG00000132717.1_tx_10"; exon_id "chr9_51202617_51202743_+"; exonnum "4"; txlen "1642";
chr9	sragcm37_mid	exon	51202617	51202743	0.0514306432777968	+	.	gene_id "ENSMUSG00000132717.1"; transcript_id "ENSMUSG00000132717.1_tx_14"; exon_id "chr9_51202617_51202743_+"; exonnum "2"; txlen "1542";
chr9	sragcm37_mid	exon	51202617	51202743	0.0514306432777968	+	.	gene_id "ENSMUSG00000132717.1"; transcript_id "ENSMUSG00000132717.1_tx_15"; exon_id "chr9_51202617_51202743_+"; exonnum "2"; txlen "1421";
chr9	sragcm37_mid	exon	51202617	51202743	0.0505260584873105	+	.	gene_id "ENSMUSG00000132717.1"; transcript_id "ENSMUSG00000132717.1_tx_16"; exon_id "chr9_51202617_51202743_+"; exonnum "3"; txlen "1744";
chr9	sragcm37_mid	exon	51202617	51202743	0.0505260584873105	+	.	gene_id "ENSMUSG00000132717.1"; transcript_id "ENSMUSG00000132717.1_tx_17"; exon_id "chr9_51202617_51202743_+"; exonnum "3"; txlen "1623";
chr9	sragcm37_mid	exon	51202617	51202743	0.047206973768432	+	.	gene_id "ENSMUSG00000132717.1"; transcript_id "ENSMUSG00000132717.1_tx_18"; exon_id "chr9_51202617_51202743_+"; exonnum "2"; txlen "1228";
chr9	sragcm37_mid	exon	51202617	51202743	0.047206973768432	+	.	gene_id "ENSMUSG00000132717.1"; transcript_id "ENSMUSG00000132717.1_tx_19"; exon_id "chr9_51202617_51202743_+"; exonnum "2"; txlen "1107";
chr9	sragcm37_mid	exon	51202617	51202743	0.382731099695722	+	.	gene_id "ENSMUSG00000132717.1"; transcript_id "ENSMUSG00000132717.1_tx_2"; exon_id "chr9_51202617_51202743_+"; exonnum "3"; txlen "1514";
chr9	sragcm37_mid	exon	51202617	51202743	0.047206973768432	+	.	gene_id "ENSMUSG00000132717.1"; transcript_id "ENSMUSG00000132717.1_tx_20"; exon_id "chr9_51202617_51202743_+"; exonnum "4"; txlen "1872";
chr9	sragcm37_mid	exon	51202617	51202743	0.338683989442779	+	.	gene_id "ENSMUSG00000132717.1"; transcript_id "ENSMUSG00000132717.1_tx_3"; exon_id "chr9_51202617_51202743_+"; exonnum "2"; txlen "1433";
chr9	sragcm37_mid	exon	51202617	51202743	0.29021560009911	+	.	gene_id "ENSMUSG00000132717.1"; transcript_id "ENSMUSG00000132717.1_tx_4"; exon_id "chr9_51202617_51202743_+"; exonnum "2"; txlen "1119";
chr9	sragcm37_mid	exon	51202617	51202743	0.29021560009911	+	.	gene_id "ENSMUSG00000132717.1"; transcript_id "ENSMUSG00000132717.1_tx_5"; exon_id "chr9_51202617_51202743_+"; exonnum "2"; txlen "998";
chr9	sragcm37_mid	exon	51202617	51202743	0.288117618797543	+	.	gene_id "ENSMUSG00000132717.1"; transcript_id "ENSMUSG00000132717.1_tx_6"; exon_id "chr9_51202617_51202743_+"; exonnum "2"; txlen "1312";
chr9	sragcm37_mid	exon	51202617	51202743	0.122178014037414	+	.	gene_id "ENSMUSG00000132717.1"; transcript_id "ENSMUSG00000132717.1_tx_8"; exon_id "chr9_51202617_51202743_+"; exonnum "4"; txlen "1763";
chr9	HAVANA	exon	51202675	51202743	0	+	.	gene_id "ENSMUSG00000132717.1"; transcript_id "ENSMUST00000313670.1"; gene_type "lncRNA"; gene_name "ENSMUSG00000132717"; transcript_type "lncRNA"; transcript_name "ENSMUST00000313670"; exon_number 1; exon_id "ENSMUSE00001619460.1"; level 2; tag "basic"; tag "Ensembl_canonical"; tag "GENCODE_Primary"; tag "TAGENE";
chr9	HAVANA	transcript	51202675	51282256	0	+	.	gene_id "ENSMUSG00000132717.1"; transcript_id "ENSMUST00000313670.1"; gene_type "lncRNA"; gene_name "ENSMUSG00000132717"; transcript_type "lncRNA"; transcript_name "ENSMUST00000313670"; level 2; tag "basic"; tag "Ensembl_canonical"; tag "GENCODE_Primary"; tag "TAGENE";
chr9	HAVANA	gene	51202675	51291379	0	+	.	gene_id "ENSMUSG00000132717.1"; gene_type "lncRNA"; gene_name "ENSMUSG00000132717"; level 2;
chr9	sragcm37_mid	exon	51203901	51204021	0.541438281843134	+	.	gene_id "ENSMUSG00000132717.1"; transcript_id "ENSMUSG00000132717.1_tx_1"; exon_id "chr9_51203901_51204021_+"; exonnum "4"; txlen "1635";
chr9	sragcm37_mid	exon	51203901	51204021	0.0514306432777968	+	.	gene_id "ENSMUSG00000132717.1"; transcript_id "ENSMUSG00000132717.1_tx_14"; exon_id "chr9_51203901_51204021_+"; exonnum "3"; txlen "1542";
chr9	sragcm37_mid	exon	51203901	51204021	0.0505260584873105	+	.	gene_id "ENSMUSG00000132717.1"; transcript_id "ENSMUSG00000132717.1_tx_16"; exon_id "chr9_51203901_51204021_+"; exonnum "4"; txlen "1744";
chr9	sragcm37_mid	exon	51203901	51204021	0.047206973768432	+	.	gene_id "ENSMUSG00000132717.1"; transcript_id "ENSMUSG00000132717.1_tx_18"; exon_id "chr9_51203901_51204021_+"; exonnum "3"; txlen "1228";
chr9	sragcm37_mid	exon	51203901	51204021	0.047206973768432	+	.	gene_id "ENSMUSG00000132717.1"; transcript_id "ENSMUSG00000132717.1_tx_20"; exon_id "chr9_51203901_51204021_+"; exonnum "5"; txlen "1872";
chr9	sragcm37_mid	exon	51203901	51204021	0.338683989442779	+	.	gene_id "ENSMUSG00000132717.1"; transcript_id "ENSMUSG00000132717.1_tx_3"; exon_id "chr9_51203901_51204021_+"; exonnum "3"; txlen "1433";
chr9	sragcm37_mid	exon	51203901	51204021	0.29021560009911	+	.	gene_id "ENSMUSG00000132717.1"; transcript_id "ENSMUSG00000132717.1_tx_4"; exon_id "chr9_51203901_51204021_+"; exonnum "3"; txlen "1119";
chr9	sragcm37_mid	exon	51203901	51204021	0.122178014037414	+	.	gene_id "ENSMUSG00000132717.1"; transcript_id "ENSMUSG00000132717.1_tx_8"; exon_id "chr9_51203901_51204021_+"; exonnum "5"; txlen "1763";
chr9	HAVANA	exon	51204567	51204644	0	+	.	gene_id "ENSMUSG00000132717.1"; transcript_id "ENSMUST00000313670.1"; gene_type "lncRNA"; gene_name "ENSMUSG00000132717"; transcript_type "lncRNA"; transcript_name "ENSMUST00000313670"; exon_number 2; exon_id "ENSMUSE00001619458.1"; level 2; tag "basic"; tag "Ensembl_canonical"; tag "GENCODE_Primary"; tag "TAGENE";
chr9	ENSEMBL_gcm37	exon	51204567	51204644	0.541438281843134	+	.	gene_id "ENSMUSG00000132717.1"; transcript_id "ENSMUSG00000132717.1_tx_1"; exon_id "chr9_51204567_51204644_+"; exonnum "5"; txlen "1635";
chr9	ENSEMBL_gcm37	exon	51204567	51204644	0.108913255403596	+	.	gene_id "ENSMUSG00000132717.1"; transcript_id "ENSMUSG00000132717.1_tx_10"; exon_id "chr9_51204567_51204644_+"; exonnum "5"; txlen "1642";
chr9	ENSEMBL_gcm37	exon	51204567	51204644	0.0514306432777968	+	.	gene_id "ENSMUSG00000132717.1"; transcript_id "ENSMUSG00000132717.1_tx_14"; exon_id "chr9_51204567_51204644_+"; exonnum "4"; txlen "1542";
chr9	ENSEMBL_gcm37	exon	51204567	51204644	0.0514306432777968	+	.	gene_id "ENSMUSG00000132717.1"; transcript_id "ENSMUSG00000132717.1_tx_15"; exon_id "chr9_51204567_51204644_+"; exonnum "3"; txlen "1421";
chr9	ENSEMBL_gcm37	exon	51204567	51204644	0.0505260584873105	+	.	gene_id "ENSMUSG00000132717.1"; transcript_id "ENSMUSG00000132717.1_tx_16"; exon_id "chr9_51204567_51204644_+"; exonnum "5"; txlen "1744";
chr9	ENSEMBL_gcm37	exon	51204567	51204644	0.0505260584873105	+	.	gene_id "ENSMUSG00000132717.1"; transcript_id "ENSMUSG00000132717.1_tx_17"; exon_id "chr9_51204567_51204644_+"; exonnum "4"; txlen "1623";
chr9	ENSEMBL_gcm37	exon	51204567	51204644	0.047206973768432	+	.	gene_id "ENSMUSG00000132717.1"; transcript_id "ENSMUSG00000132717.1_tx_18"; exon_id "chr9_51204567_51204644_+"; exonnum "4"; txlen "1228";
chr9	ENSEMBL_gcm37	exon	51204567	51204644	0.047206973768432	+	.	gene_id "ENSMUSG00000132717.1"; transcript_id "ENSMUSG00000132717.1_tx_19"; exon_id "chr9_51204567_51204644_+"; exonnum "3"; txlen "1107";
chr9	ENSEMBL_gcm37	exon	51204567	51204644	0.382731099695722	+	.	gene_id "ENSMUSG00000132717.1"; transcript_id "ENSMUSG00000132717.1_tx_2"; exon_id "chr9_51204567_51204644_+"; exonnum "4"; txlen "1514";
chr9	ENSEMBL_gcm37	exon	51204567	51204644	0.047206973768432	+	.	gene_id "ENSMUSG00000132717.1"; transcript_id "ENSMUSG00000132717.1_tx_20"; exon_id "chr9_51204567_51204644_+"; exonnum "6"; txlen "1872";
chr9	ENSEMBL_gcm37	exon	51204567	51204644	0.338683989442779	+	.	gene_id "ENSMUSG00000132717.1"; transcript_id "ENSMUSG00000132717.1_tx_3"; exon_id "chr9_51204567_51204644_+"; exonnum "4"; txlen "1433";
chr9	ENSEMBL_gcm37	exon	51204567	51204644	0.29021560009911	+	.	gene_id "ENSMUSG00000132717.1"; transcript_id "ENSMUSG00000132717.1_tx_4"; exon_id "chr9_51204567_51204644_+"; exonnum "4"; txlen "1119";
chr9	ENSEMBL_gcm37	exon	51204567	51204644	0.29021560009911	+	.	gene_id "ENSMUSG00000132717.1"; transcript_id "ENSMUSG00000132717.1_tx_5"; exon_id "chr9_51204567_51204644_+"; exonnum "3"; txlen "998";
chr9	ENSEMBL_gcm37	exon	51204567	51204644	0.288117618797543	+	.	gene_id "ENSMUSG00000132717.1"; transcript_id "ENSMUSG00000132717.1_tx_6"; exon_id "chr9_51204567_51204644_+"; exonnum "3"; txlen "1312";
chr9	ENSEMBL_gcm37	exon	51204567	51204644	0.122178014037414	+	.	gene_id "ENSMUSG00000132717.1"; transcript_id "ENSMUSG00000132717.1_tx_8"; exon_id "chr9_51204567_51204644_+"; exonnum "6"; txlen "1763";
chr9	sragcm37_ss	exon	51211047	51211784	0.541438281843134	+	.	gene_id "ENSMUSG00000132717.1"; transcript_id "ENSMUSG00000132717.1_tx_1"; exon_id "chr9_51211047_51211784_+"; exonnum "6"; txlen "1635";
chr9	sragcm37_ss	exon	51211047	51211784	0.108913255403596	+	.	gene_id "ENSMUSG00000132717.1"; transcript_id "ENSMUSG00000132717.1_tx_10"; exon_id "chr9_51211047_51211784_+"; exonnum "6"; txlen "1642";
chr9	sragcm37_ss	exon	51211047	51211784	0.382731099695722	+	.	gene_id "ENSMUSG00000132717.1"; transcript_id "ENSMUSG00000132717.1_tx_2"; exon_id "chr9_51211047_51211784_+"; exonnum "5"; txlen "1514";
chr9	sragcm37_ss	exon	51211047	51211784	0.338683989442779	+	.	gene_id "ENSMUSG00000132717.1"; transcript_id "ENSMUSG00000132717.1_tx_3"; exon_id "chr9_51211047_51211784_+"; exonnum "5"; txlen "1433";
chr9	sragcm37_ss	exon	51211047	51211784	0.29021560009911	+	.	gene_id "ENSMUSG00000132717.1"; transcript_id "ENSMUSG00000132717.1_tx_4"; exon_id "chr9_51211047_51211784_+"; exonnum "5"; txlen "1119";
chr9	sragcm37_ss	exon	51211047	51211784	0.29021560009911	+	.	gene_id "ENSMUSG00000132717.1"; transcript_id "ENSMUSG00000132717.1_tx_5"; exon_id "chr9_51211047_51211784_+"; exonnum "4"; txlen "998";
chr9	sragcm37_ss	exon	51211047	51211784	0.288117618797543	+	.	gene_id "ENSMUSG00000132717.1"; transcript_id "ENSMUSG00000132717.1_tx_6"; exon_id "chr9_51211047_51211784_+"; exonnum "4"; txlen "1312";
chr9	sragcm37_ss	exon	51211047	51211784	0.122178014037414	+	.	gene_id "ENSMUSG00000132717.1"; transcript_id "ENSMUSG00000132717.1_tx_8"; exon_id "chr9_51211047_51211784_+"; exonnum "7"; txlen "1763";
chr9	HAVANA	exon	51224310	51224421	0	+	.	gene_id "ENSMUSG00000132717.1"; transcript_id "ENSMUST00000313671.1"; gene_type "lncRNA"; gene_name "ENSMUSG00000132717"; transcript_type "lncRNA"; transcript_name "ENSMUST00000313671"; exon_number 1; exon_id "ENSMUSE00001619465.1"; level 2; tag "basic"; tag "TAGENE";
chr9	HAVANA	transcript	51224310	51283179	0	+	.	gene_id "ENSMUSG00000132717.1"; transcript_id "ENSMUST00000313671.1"; gene_type "lncRNA"; gene_name "ENSMUSG00000132717"; transcript_type "lncRNA"; transcript_name "ENSMUST00000313671"; level 2; tag "basic"; tag "TAGENE";
chr9	HAVANA	exon	51224365	51224421	0	+	.	gene_id "ENSMUSG00000132717.1"; transcript_id "ENSMUST00000313669.1"; gene_type "lncRNA"; gene_name "ENSMUSG00000132717"; transcript_type "lncRNA"; transcript_name "ENSMUST00000313669"; exon_number 1; exon_id "ENSMUSE00001619470.1"; level 2; tag "basic"; tag "TAGENE";
chr9	ENSEMBL_gcm37	exon	51224365	51224421	0.100810942376417	+	.	gene_id "ENSMUSG00000132717.1"; transcript_id "ENSMUSG00000132717.1_tx_11"; exon_id "chr9_51224365_51224421_+"; exonnum "1"; txlen "904";
chr9	HAVANA	transcript	51224365	51291379	0	+	.	gene_id "ENSMUSG00000132717.1"; transcript_id "ENSMUST00000313669.1"; gene_type "lncRNA"; gene_name "ENSMUSG00000132717"; transcript_type "lncRNA"; transcript_name "ENSMUST00000313669"; level 2; tag "basic"; tag "TAGENE";
chr9	HAVANA	exon	51227196	51227239	0	+	.	gene_id "ENSMUSG00000132717.1"; transcript_id "ENSMUST00000313672.1"; gene_type "lncRNA"; gene_name "ENSMUSG00000132717"; transcript_type "lncRNA"; transcript_name "ENSMUST00000313672"; exon_number 1; exon_id "ENSMUSE00001619468.1"; level 2; tag "TAGENE";
chr9	ENSEMBL_gcm37	exon	51227196	51227239	0.150314981520356	+	.	gene_id "ENSMUSG00000132717.1"; transcript_id "ENSMUSG00000132717.1_tx_7"; exon_id "chr9_51227196_51227239_+"; exonnum "1"; txlen "891";
chr9	HAVANA	transcript	51227196	51282795	0	+	.	gene_id "ENSMUSG00000132717.1"; transcript_id "ENSMUST00000313672.1"; gene_type "lncRNA"; gene_name "ENSMUSG00000132717"; transcript_type "lncRNA"; transcript_name "ENSMUST00000313672"; level 2; tag "TAGENE";
chr9	sragcm37_es	exon	51250699	51250980	0.06761677199438	+	.	gene_id "ENSMUSG00000132717.1"; transcript_id "ENSMUSG00000132717.1_tx_13"; exon_id "chr9_51250699_51250980_+"; exonnum "1"; txlen "608";
chr9	sragcm37_ss	exon	51258192	51258517	0.06761677199438	+	.	gene_id "ENSMUSG00000132717.1"; transcript_id "ENSMUSG00000132717.1_tx_13"; exon_id "chr9_51258192_51258517_+"; exonnum "2"; txlen "608";
chr9	HAVANA	exon	51277645	51277775	0	+	.	gene_id "ENSMUSG00000132717.1"; transcript_id "ENSMUST00000313673.1"; gene_type "lncRNA"; gene_name "ENSMUSG00000132717"; transcript_type "lncRNA"; transcript_name "ENSMUST00000313673"; exon_number 1; exon_id "ENSMUSE00001619466.1"; level 2; tag "TAGENE";
chr9	HAVANA	transcript	51277645	51282265	0	+	.	gene_id "ENSMUSG00000132717.1"; transcript_id "ENSMUST00000313673.1"; gene_type "lncRNA"; gene_name "ENSMUSG00000132717"; transcript_type "lncRNA"; transcript_name "ENSMUST00000313673"; level 2; tag "TAGENE";
chr9	HAVANA	exon	51277646	51277775	0	+	.	gene_id "ENSMUSG00000132717.1"; transcript_id "ENSMUST00000313670.1"; gene_type "lncRNA"; gene_name "ENSMUSG00000132717"; transcript_type "lncRNA"; transcript_name "ENSMUST00000313670"; exon_number 3; exon_id "ENSMUSE00001619462.1"; level 2; tag "basic"; tag "Ensembl_canonical"; tag "GENCODE_Primary"; tag "TAGENE";
chr9	HAVANA	exon	51277646	51277775	0	+	.	gene_id "ENSMUSG00000132717.1"; transcript_id "ENSMUST00000313671.1"; gene_type "lncRNA"; gene_name "ENSMUSG00000132717"; transcript_type "lncRNA"; transcript_name "ENSMUST00000313671"; exon_number 2; exon_id "ENSMUSE00001619462.1"; level 2; tag "basic"; tag "TAGENE";
chr9	HAVANA	exon	51277646	51277775	0	+	.	gene_id "ENSMUSG00000132717.1"; transcript_id "ENSMUST00000313672.1"; gene_type "lncRNA"; gene_name "ENSMUSG00000132717"; transcript_type "lncRNA"; transcript_name "ENSMUST00000313672"; exon_number 2; exon_id "ENSMUSE00001619462.1"; level 2; tag "TAGENE";
chr9	ENSEMBL_gcm37	exon	51277646	51277775	0.100810942376417	+	.	gene_id "ENSMUSG00000132717.1"; transcript_id "ENSMUSG00000132717.1_tx_11"; exon_id "chr9_51277646_51277775_+"; exonnum "2"; txlen "904";
chr9	ENSEMBL_gcm37	exon	51277646	51277775	0.0514306432777968	+	.	gene_id "ENSMUSG00000132717.1"; transcript_id "ENSMUSG00000132717.1_tx_14"; exon_id "chr9_51277646_51277775_+"; exonnum "5"; txlen "1542";
chr9	ENSEMBL_gcm37	exon	51277646	51277775	0.0514306432777968	+	.	gene_id "ENSMUSG00000132717.1"; transcript_id "ENSMUSG00000132717.1_tx_15"; exon_id "chr9_51277646_51277775_+"; exonnum "4"; txlen "1421";
chr9	ENSEMBL_gcm37	exon	51277646	51277775	0.0505260584873105	+	.	gene_id "ENSMUSG00000132717.1"; transcript_id "ENSMUSG00000132717.1_tx_16"; exon_id "chr9_51277646_51277775_+"; exonnum "6"; txlen "1744";
chr9	ENSEMBL_gcm37	exon	51277646	51277775	0.0505260584873105	+	.	gene_id "ENSMUSG00000132717.1"; transcript_id "ENSMUSG00000132717.1_tx_17"; exon_id "chr9_51277646_51277775_+"; exonnum "5"; txlen "1623";
chr9	ENSEMBL_gcm37	exon	51277646	51277775	0.047206973768432	+	.	gene_id "ENSMUSG00000132717.1"; transcript_id "ENSMUSG00000132717.1_tx_18"; exon_id "chr9_51277646_51277775_+"; exonnum "5"; txlen "1228";
chr9	ENSEMBL_gcm37	exon	51277646	51277775	0.047206973768432	+	.	gene_id "ENSMUSG00000132717.1"; transcript_id "ENSMUSG00000132717.1_tx_19"; exon_id "chr9_51277646_51277775_+"; exonnum "4"; txlen "1107";
chr9	ENSEMBL_gcm37	exon	51277646	51277775	0.047206973768432	+	.	gene_id "ENSMUSG00000132717.1"; transcript_id "ENSMUSG00000132717.1_tx_20"; exon_id "chr9_51277646_51277775_+"; exonnum "7"; txlen "1872";
chr9	ENSEMBL_gcm37	exon	51277646	51277775	0.150314981520356	+	.	gene_id "ENSMUSG00000132717.1"; transcript_id "ENSMUSG00000132717.1_tx_7"; exon_id "chr9_51277646_51277775_+"; exonnum "2"; txlen "891";
chr9	sragcm37_mid	exon	51281442	51281699	0.100810942376417	+	.	gene_id "ENSMUSG00000132717.1"; transcript_id "ENSMUSG00000132717.1_tx_11"; exon_id "chr9_51281442_51281699_+"; exonnum "3"; txlen "904";
chr9	sragcm37_mid	exon	51281442	51281699	0.0514306432777968	+	.	gene_id "ENSMUSG00000132717.1"; transcript_id "ENSMUSG00000132717.1_tx_14"; exon_id "chr9_51281442_51281699_+"; exonnum "6"; txlen "1542";
chr9	sragcm37_mid	exon	51281442	51281699	0.0514306432777968	+	.	gene_id "ENSMUSG00000132717.1"; transcript_id "ENSMUSG00000132717.1_tx_15"; exon_id "chr9_51281442_51281699_+"; exonnum "5"; txlen "1421";
chr9	sragcm37_mid	exon	51281442	51281699	0.0505260584873105	+	.	gene_id "ENSMUSG00000132717.1"; transcript_id "ENSMUSG00000132717.1_tx_16"; exon_id "chr9_51281442_51281699_+"; exonnum "7"; txlen "1744";
chr9	sragcm37_mid	exon	51281442	51281699	0.0505260584873105	+	.	gene_id "ENSMUSG00000132717.1"; transcript_id "ENSMUSG00000132717.1_tx_17"; exon_id "chr9_51281442_51281699_+"; exonnum "6"; txlen "1623";
chr9	sragcm37_mid	exon	51281442	51281699	0.047206973768432	+	.	gene_id "ENSMUSG00000132717.1"; transcript_id "ENSMUSG00000132717.1_tx_18"; exon_id "chr9_51281442_51281699_+"; exonnum "6"; txlen "1228";
chr9	sragcm37_mid	exon	51281442	51281699	0.047206973768432	+	.	gene_id "ENSMUSG00000132717.1"; transcript_id "ENSMUSG00000132717.1_tx_19"; exon_id "chr9_51281442_51281699_+"; exonnum "5"; txlen "1107";
chr9	sragcm37_mid	exon	51281442	51281699	0.047206973768432	+	.	gene_id "ENSMUSG00000132717.1"; transcript_id "ENSMUSG00000132717.1_tx_20"; exon_id "chr9_51281442_51281699_+"; exonnum "8"; txlen "1872";
chr9	sragcm37_mid	exon	51281442	51281699	0.150314981520356	+	.	gene_id "ENSMUSG00000132717.1"; transcript_id "ENSMUSG00000132717.1_tx_7"; exon_id "chr9_51281442_51281699_+"; exonnum "3"; txlen "891";
chr9	HAVANA	exon	51281442	51282256	0	+	.	gene_id "ENSMUSG00000132717.1"; transcript_id "ENSMUST00000313670.1"; gene_type "lncRNA"; gene_name "ENSMUSG00000132717"; transcript_type "lncRNA"; transcript_name "ENSMUST00000313670"; exon_number 4; exon_id "ENSMUSE00001619464.1"; level 2; tag "basic"; tag "Ensembl_canonical"; tag "GENCODE_Primary"; tag "TAGENE";
chr9	HAVANA	exon	51281442	51282265	0	+	.	gene_id "ENSMUSG00000132717.1"; transcript_id "ENSMUST00000313673.1"; gene_type "lncRNA"; gene_name "ENSMUSG00000132717"; transcript_type "lncRNA"; transcript_name "ENSMUST00000313673"; exon_number 2; exon_id "ENSMUSE00001619463.1"; level 2; tag "TAGENE";
chr9	HAVANA	exon	51281442	51282795	0	+	.	gene_id "ENSMUSG00000132717.1"; transcript_id "ENSMUST00000313672.1"; gene_type "lncRNA"; gene_name "ENSMUSG00000132717"; transcript_type "lncRNA"; transcript_name "ENSMUST00000313672"; exon_number 3; exon_id "ENSMUSE00001619467.1"; level 2; tag "TAGENE";
chr9	HAVANA	exon	51281442	51283179	0	+	.	gene_id "ENSMUSG00000132717.1"; transcript_id "ENSMUST00000313671.1"; gene_type "lncRNA"; gene_name "ENSMUSG00000132717"; transcript_type "lncRNA"; transcript_name "ENSMUST00000313671"; exon_number 3; exon_id "ENSMUSE00001619469.1"; level 2; tag "basic"; tag "TAGENE";
chr9	HAVANA	exon	51289669	51289729	0	+	.	gene_id "ENSMUSG00000132717.1"; transcript_id "ENSMUST00000313669.1"; gene_type "lncRNA"; gene_name "ENSMUSG00000132717"; transcript_type "lncRNA"; transcript_name "ENSMUST00000313669"; exon_number 2; exon_id "ENSMUSE00001619459.1"; level 2; tag "basic"; tag "TAGENE";
chr9	ENSEMBL_gcm37	exon	51289669	51289729	0.100810942376417	+	.	gene_id "ENSMUSG00000132717.1"; transcript_id "ENSMUSG00000132717.1_tx_11"; exon_id "chr9_51289669_51289729_+"; exonnum "4"; txlen "904";
chr9	ENSEMBL_gcm37	exon	51289669	51289729	0.0514306432777968	+	.	gene_id "ENSMUSG00000132717.1"; transcript_id "ENSMUSG00000132717.1_tx_14"; exon_id "chr9_51289669_51289729_+"; exonnum "7"; txlen "1542";
chr9	ENSEMBL_gcm37	exon	51289669	51289729	0.0514306432777968	+	.	gene_id "ENSMUSG00000132717.1"; transcript_id "ENSMUSG00000132717.1_tx_15"; exon_id "chr9_51289669_51289729_+"; exonnum "6"; txlen "1421";
chr9	ENSEMBL_gcm37	exon	51289669	51289729	0.0505260584873105	+	.	gene_id "ENSMUSG00000132717.1"; transcript_id "ENSMUSG00000132717.1_tx_16"; exon_id "chr9_51289669_51289729_+"; exonnum "8"; txlen "1744";
chr9	ENSEMBL_gcm37	exon	51289669	51289729	0.0505260584873105	+	.	gene_id "ENSMUSG00000132717.1"; transcript_id "ENSMUSG00000132717.1_tx_17"; exon_id "chr9_51289669_51289729_+"; exonnum "7"; txlen "1623";
chr9	ENSEMBL_gcm37	exon	51289669	51289729	0.047206973768432	+	.	gene_id "ENSMUSG00000132717.1"; transcript_id "ENSMUSG00000132717.1_tx_18"; exon_id "chr9_51289669_51289729_+"; exonnum "7"; txlen "1228";
chr9	ENSEMBL_gcm37	exon	51289669	51289729	0.047206973768432	+	.	gene_id "ENSMUSG00000132717.1"; transcript_id "ENSMUSG00000132717.1_tx_19"; exon_id "chr9_51289669_51289729_+"; exonnum "6"; txlen "1107";
chr9	ENSEMBL_gcm37	exon	51289669	51289729	0.047206973768432	+	.	gene_id "ENSMUSG00000132717.1"; transcript_id "ENSMUSG00000132717.1_tx_20"; exon_id "chr9_51289669_51289729_+"; exonnum "9"; txlen "1872";
chr9	ENSEMBL_gcm37	exon	51289669	51289729	0.150314981520356	+	.	gene_id "ENSMUSG00000132717.1"; transcript_id "ENSMUSG00000132717.1_tx_7"; exon_id "chr9_51289669_51289729_+"; exonnum "4"; txlen "891";
chr9	HAVANA	exon	51290982	51291379	0	+	.	gene_id "ENSMUSG00000132717.1"; transcript_id "ENSMUST00000313669.1"; gene_type "lncRNA"; gene_name "ENSMUSG00000132717"; transcript_type "lncRNA"; transcript_name "ENSMUST00000313669"; exon_number 3; exon_id "ENSMUSE00001619461.1"; level 2; tag "basic"; tag "TAGENE";
chr9	ENSEMBL_gcm37	exon	51290982	51291379	0.100810942376417	+	.	gene_id "ENSMUSG00000132717.1"; transcript_id "ENSMUSG00000132717.1_tx_11"; exon_id "chr9_51290982_51291379_+"; exonnum "5"; txlen "904";
chr9	ENSEMBL_gcm37	exon	51290982	51291379	0.0514306432777968	+	.	gene_id "ENSMUSG00000132717.1"; transcript_id "ENSMUSG00000132717.1_tx_14"; exon_id "chr9_51290982_51291379_+"; exonnum "8"; txlen "1542";
chr9	ENSEMBL_gcm37	exon	51290982	51291379	0.0514306432777968	+	.	gene_id "ENSMUSG00000132717.1"; transcript_id "ENSMUSG00000132717.1_tx_15"; exon_id "chr9_51290982_51291379_+"; exonnum "7"; txlen "1421";
chr9	ENSEMBL_gcm37	exon	51290982	51291379	0.0505260584873105	+	.	gene_id "ENSMUSG00000132717.1"; transcript_id "ENSMUSG00000132717.1_tx_16"; exon_id "chr9_51290982_51291379_+"; exonnum "9"; txlen "1744";
chr9	ENSEMBL_gcm37	exon	51290982	51291379	0.0505260584873105	+	.	gene_id "ENSMUSG00000132717.1"; transcript_id "ENSMUSG00000132717.1_tx_17"; exon_id "chr9_51290982_51291379_+"; exonnum "8"; txlen "1623";
chr9	ENSEMBL_gcm37	exon	51290982	51291379	0.047206973768432	+	.	gene_id "ENSMUSG00000132717.1"; transcript_id "ENSMUSG00000132717.1_tx_18"; exon_id "chr9_51290982_51291379_+"; exonnum "8"; txlen "1228";
chr9	ENSEMBL_gcm37	exon	51290982	51291379	0.047206973768432	+	.	gene_id "ENSMUSG00000132717.1"; transcript_id "ENSMUSG00000132717.1_tx_19"; exon_id "chr9_51290982_51291379_+"; exonnum "7"; txlen "1107";
chr9	ENSEMBL_gcm37	exon	51290982	51291379	0.047206973768432	+	.	gene_id "ENSMUSG00000132717.1"; transcript_id "ENSMUSG00000132717.1_tx_20"; exon_id "chr9_51290982_51291379_+"; exonnum "10"; txlen "1872";
chr9	ENSEMBL_gcm37	exon	51290982	51291379	0.150314981520356	+	.	gene_id "ENSMUSG00000132717.1"; transcript_id "ENSMUSG00000132717.1_tx_7"; exon_id "chr9_51290982_51291379_+"; exonnum "5"; txlen "891";
chr9	sragcm37_es	exon	51312147	51312346	0.00646070476424405	+	.	gene_id "ENSMUSG00000131376.1"; transcript_id "ENSMUSG00000131376.1_tx_10"; exon_id "chr9_51312147_51312346_+"; exonnum "1"; txlen "1008";
chr9	sragcm37_es	exon	51312147	51312346	0.00598881523296101	+	.	gene_id "ENSMUSG00000131376.1"; transcript_id "ENSMUSG00000131376.1_tx_11"; exon_id "chr9_51312147_51312346_+"; exonnum "1"; txlen "1168";
chr9	sragcm37_es	exon	51312147	51312346	0.00529244136866322	+	.	gene_id "ENSMUSG00000131376.1"; transcript_id "ENSMUSG00000131376.1_tx_13"; exon_id "chr9_51312147_51312346_+"; exonnum "1"; txlen "1375";
chr9	sragcm37_es	exon	51312147	51312346	0.00515316659580366	+	.	gene_id "ENSMUSG00000131376.1"; transcript_id "ENSMUSG00000131376.1_tx_14"; exon_id "chr9_51312147_51312346_+"; exonnum "1"; txlen "941";
chr9	sragcm37_es	exon	51312147	51312346	0.00403896841292719	+	.	gene_id "ENSMUSG00000131376.1"; transcript_id "ENSMUSG00000131376.1_tx_15"; exon_id "chr9_51312147_51312346_+"; exonnum "1"; txlen "1206";
chr9	sragcm37_es	exon	51312147	51312346	0.00320331977576984	+	.	gene_id "ENSMUSG00000131376.1"; transcript_id "ENSMUSG00000131376.1_tx_17"; exon_id "chr9_51312147_51312346_+"; exonnum "1"; txlen "897";
chr9	sragcm37_es	exon	51312147	51312346	0.00306404500291029	+	.	gene_id "ENSMUSG00000131376.1"; transcript_id "ENSMUSG00000131376.1_tx_18"; exon_id "chr9_51312147_51312346_+"; exonnum "1"; txlen "1154";
chr9	sragcm37_es	exon	51312147	51312346	0.00306404500291029	+	.	gene_id "ENSMUSG00000131376.1"; transcript_id "ENSMUSG00000131376.1_tx_19"; exon_id "chr9_51312147_51312346_+"; exonnum "1"; txlen "1382";
chr9	sragcm37_es	exon	51312147	51312346	0.00306404500291029	+	.	gene_id "ENSMUSG00000131376.1"; transcript_id "ENSMUSG00000131376.1_tx_20"; exon_id "chr9_51312147_51312346_+"; exonnum "1"; txlen "1434";
chr9	sragcm37_es	exon	51312147	51312346	0.00306404500291029	+	.	gene_id "ENSMUSG00000131376.1"; transcript_id "ENSMUSG00000131376.1_tx_21"; exon_id "chr9_51312147_51312346_+"; exonnum "1"; txlen "1080";
chr9	sragcm37_es	exon	51312147	51312346	0.00306404500291029	+	.	gene_id "ENSMUSG00000131376.1"; transcript_id "ENSMUSG00000131376.1_tx_22"; exon_id "chr9_51312147_51312346_+"; exonnum "1"; txlen "1521";
chr9	sragcm37_es	exon	51312147	51312346	0.00306404500291029	+	.	gene_id "ENSMUSG00000131376.1"; transcript_id "ENSMUSG00000131376.1_tx_23"; exon_id "chr9_51312147_51312346_+"; exonnum "1"; txlen "1308";
chr9	sragcm37_es	exon	51312147	51312346	0.00306404500291029	+	.	gene_id "ENSMUSG00000131376.1"; transcript_id "ENSMUSG00000131376.1_tx_24"; exon_id "chr9_51312147_51312346_+"; exonnum "1"; txlen "1573";
chr9	sragcm37_es	exon	51312147	51312346	0.00306404500291029	+	.	gene_id "ENSMUSG00000131376.1"; transcript_id "ENSMUSG00000131376.1_tx_25"; exon_id "chr9_51312147_51312346_+"; exonnum "1"; txlen "1447";
chr9	sragcm37_es	exon	51312147	51312346	0.00278549545719117	+	.	gene_id "ENSMUSG00000131376.1"; transcript_id "ENSMUSG00000131376.1_tx_26"; exon_id "chr9_51312147_51312346_+"; exonnum "1"; txlen "770";
chr9	sragcm37_es	exon	51312147	51312346	0.00222839636575293	+	.	gene_id "ENSMUSG00000131376.1"; transcript_id "ENSMUSG00000131376.1_tx_27"; exon_id "chr9_51312147_51312346_+"; exonnum "1"; txlen "1376";
chr9	sragcm37_es	exon	51312147	51312346	0.00222839636575293	+	.	gene_id "ENSMUSG00000131376.1"; transcript_id "ENSMUSG00000131376.1_tx_28"; exon_id "chr9_51312147_51312346_+"; exonnum "1"; txlen "1237";
chr9	sragcm37_es	exon	51312147	51312346	0.00208912159289338	+	.	gene_id "ENSMUSG00000131376.1"; transcript_id "ENSMUSG00000131376.1_tx_29"; exon_id "chr9_51312147_51312346_+"; exonnum "1"; txlen "903";
chr9	sragcm37_es	exon	51312147	51312346	0.00208912159289338	+	.	gene_id "ENSMUSG00000131376.1"; transcript_id "ENSMUSG00000131376.1_tx_30"; exon_id "chr9_51312147_51312346_+"; exonnum "1"; txlen "1042";
chr9	sragcm37_es	exon	51312147	51312346	0.00194984682003382	+	.	gene_id "ENSMUSG00000131376.1"; transcript_id "ENSMUSG00000131376.1_tx_31"; exon_id "chr9_51312147_51312346_+"; exonnum "1"; txlen "880";
chr9	sragcm37_es	exon	51312147	51312346	0.00194984682003382	+	.	gene_id "ENSMUSG00000131376.1"; transcript_id "ENSMUSG00000131376.1_tx_32"; exon_id "chr9_51312147_51312346_+"; exonnum "1"; txlen "634";
chr9	sragcm37_es	exon	51312147	51312346	0.00194984682003382	+	.	gene_id "ENSMUSG00000131376.1"; transcript_id "ENSMUSG00000131376.1_tx_33"; exon_id "chr9_51312147_51312346_+"; exonnum "1"; txlen "1202";
chr9	sragcm37_es	exon	51312147	51312346	0.00194984682003382	+	.	gene_id "ENSMUSG00000131376.1"; transcript_id "ENSMUSG00000131376.1_tx_34"; exon_id "chr9_51312147_51312346_+"; exonnum "1"; txlen "1108";
chr9	sragcm37_es	exon	51312147	51312346	0.00194984682003382	+	.	gene_id "ENSMUSG00000131376.1"; transcript_id "ENSMUSG00000131376.1_tx_35"; exon_id "chr9_51312147_51312346_+"; exonnum "1"; txlen "1430";
chr9	sragcm37_es	exon	51312147	51312346	0.00194984682003382	+	.	gene_id "ENSMUSG00000131376.1"; transcript_id "ENSMUSG00000131376.1_tx_36"; exon_id "chr9_51312147_51312346_+"; exonnum "1"; txlen "1247";
chr9	sragcm37_es	exon	51312147	51312346	0.00194984682003382	+	.	gene_id "ENSMUSG00000131376.1"; transcript_id "ENSMUSG00000131376.1_tx_37"; exon_id "chr9_51312147_51312346_+"; exonnum "1"; txlen "1569";
chr9	sragcm37_es	exon	51312147	51312346	0.00194984682003382	+	.	gene_id "ENSMUSG00000131376.1"; transcript_id "ENSMUSG00000131376.1_tx_38"; exon_id "chr9_51312147_51312346_+"; exonnum "1"; txlen "1076";
chr9	sragcm37_es	exon	51312147	51312346	0.00194984682003382	+	.	gene_id "ENSMUSG00000131376.1"; transcript_id "ENSMUSG00000131376.1_tx_39"; exon_id "chr9_51312147_51312346_+"; exonnum "1"; txlen "1001";
chr9	sragcm37_es	exon	51312147	51312346	0.0194319802531347	+	.	gene_id "ENSMUSG00000131376.1"; transcript_id "ENSMUSG00000131376.1_tx_4"; exon_id "chr9_51312147_51312346_+"; exonnum "1"; txlen "1029";
chr9	sragcm37_es	exon	51312147	51312346	0.00194984682003382	+	.	gene_id "ENSMUSG00000131376.1"; transcript_id "ENSMUSG00000131376.1_tx_40"; exon_id "chr9_51312147_51312346_+"; exonnum "1"; txlen "1443";
chr9	sragcm37_es	exon	51312147	51312346	0.00194984682003382	+	.	gene_id "ENSMUSG00000131376.1"; transcript_id "ENSMUSG00000131376.1_tx_41"; exon_id "chr9_51312147_51312346_+"; exonnum "1"; txlen "862";
chr9	sragcm37_es	exon	51312147	51312346	0.00194984682003382	+	.	gene_id "ENSMUSG00000131376.1"; transcript_id "ENSMUSG00000131376.1_tx_42"; exon_id "chr9_51312147_51312346_+"; exonnum "1"; txlen "1304";
chr9	sragcm37_es	exon	51312147	51312346	0.0016712972743147	+	.	gene_id "ENSMUSG00000131376.1"; transcript_id "ENSMUSG00000131376.1_tx_43"; exon_id "chr9_51312147_51312346_+"; exonnum "1"; txlen "1237";
chr9	sragcm37_es	exon	51312147	51312346	0.0016712972743147	+	.	gene_id "ENSMUSG00000131376.1"; transcript_id "ENSMUSG00000131376.1_tx_44"; exon_id "chr9_51312147_51312346_+"; exonnum "1"; txlen "1465";
chr9	sragcm37_es	exon	51312147	51312346	0.0016712972743147	+	.	gene_id "ENSMUSG00000131376.1"; transcript_id "ENSMUSG00000131376.1_tx_45"; exon_id "chr9_51312147_51312346_+"; exonnum "1"; txlen "1604";
chr9	sragcm37_es	exon	51312147	51312346	0.0016712972743147	+	.	gene_id "ENSMUSG00000131376.1"; transcript_id "ENSMUSG00000131376.1_tx_46"; exon_id "chr9_51312147_51312346_+"; exonnum "1"; txlen "1111";
chr9	sragcm37_es	exon	51312147	51312346	0.0016712972743147	+	.	gene_id "ENSMUSG00000131376.1"; transcript_id "ENSMUSG00000131376.1_tx_47"; exon_id "chr9_51312147_51312346_+"; exonnum "1"; txlen "1478";
chr9	sragcm37_es	exon	51312147	51312346	0.00139274772859558	+	.	gene_id "ENSMUSG00000131376.1"; transcript_id "ENSMUSG00000131376.1_tx_48"; exon_id "chr9_51312147_51312346_+"; exonnum "1"; txlen "1608";
chr9	sragcm37_es	exon	51312147	51312346	0.0163679352502244	+	.	gene_id "ENSMUSG00000131376.1"; transcript_id "ENSMUSG00000131376.1_tx_5"; exon_id "chr9_51312147_51312346_+"; exonnum "1"; txlen "1236";
chr9	sragcm37_mid	exon	51351613	51351751	0.00598881523296101	+	.	gene_id "ENSMUSG00000131376.1"; transcript_id "ENSMUSG00000131376.1_tx_11"; exon_id "chr9_51351613_51351751_+"; exonnum "2"; txlen "1168";
chr9	sragcm37_mid	exon	51351613	51351751	0.00529244136866322	+	.	gene_id "ENSMUSG00000131376.1"; transcript_id "ENSMUSG00000131376.1_tx_13"; exon_id "chr9_51351613_51351751_+"; exonnum "2"; txlen "1375";
chr9	sragcm37_mid	exon	51351613	51351751	0.00515316659580366	+	.	gene_id "ENSMUSG00000131376.1"; transcript_id "ENSMUSG00000131376.1_tx_14"; exon_id "chr9_51351613_51351751_+"; exonnum "2"; txlen "941";
chr9	sragcm37_mid	exon	51351613	51351751	0.00306404500291029	+	.	gene_id "ENSMUSG00000131376.1"; transcript_id "ENSMUSG00000131376.1_tx_22"; exon_id "chr9_51351613_51351751_+"; exonnum "2"; txlen "1521";
chr9	sragcm37_mid	exon	51351613	51351751	0.00306404500291029	+	.	gene_id "ENSMUSG00000131376.1"; transcript_id "ENSMUSG00000131376.1_tx_24"; exon_id "chr9_51351613_51351751_+"; exonnum "2"; txlen "1573";
chr9	sragcm37_mid	exon	51351613	51351751	0.00306404500291029	+	.	gene_id "ENSMUSG00000131376.1"; transcript_id "ENSMUSG00000131376.1_tx_25"; exon_id "chr9_51351613_51351751_+"; exonnum "2"; txlen "1447";
chr9	sragcm37_mid	exon	51351613	51351751	0.00222839636575293	+	.	gene_id "ENSMUSG00000131376.1"; transcript_id "ENSMUSG00000131376.1_tx_27"; exon_id "chr9_51351613_51351751_+"; exonnum "2"; txlen "1376";
chr9	sragcm37_mid	exon	51351613	51351751	0.00208912159289338	+	.	gene_id "ENSMUSG00000131376.1"; transcript_id "ENSMUSG00000131376.1_tx_30"; exon_id "chr9_51351613_51351751_+"; exonnum "2"; txlen "1042";
chr9	sragcm37_mid	exon	51351613	51351751	0.00194984682003382	+	.	gene_id "ENSMUSG00000131376.1"; transcript_id "ENSMUSG00000131376.1_tx_36"; exon_id "chr9_51351613_51351751_+"; exonnum "2"; txlen "1247";
chr9	sragcm37_mid	exon	51351613	51351751	0.00194984682003382	+	.	gene_id "ENSMUSG00000131376.1"; transcript_id "ENSMUSG00000131376.1_tx_37"; exon_id "chr9_51351613_51351751_+"; exonnum "2"; txlen "1569";
chr9	sragcm37_mid	exon	51351613	51351751	0.00194984682003382	+	.	gene_id "ENSMUSG00000131376.1"; transcript_id "ENSMUSG00000131376.1_tx_39"; exon_id "chr9_51351613_51351751_+"; exonnum "2"; txlen "1001";
chr9	sragcm37_mid	exon	51351613	51351751	0.00194984682003382	+	.	gene_id "ENSMUSG00000131376.1"; transcript_id "ENSMUSG00000131376.1_tx_40"; exon_id "chr9_51351613_51351751_+"; exonnum "2"; txlen "1443";
chr9	sragcm37_mid	exon	51351613	51351751	0.0016712972743147	+	.	gene_id "ENSMUSG00000131376.1"; transcript_id "ENSMUSG00000131376.1_tx_45"; exon_id "chr9_51351613_51351751_+"; exonnum "2"; txlen "1604";
chr9	sragcm37_mid	exon	51351613	51351751	0.0016712972743147	+	.	gene_id "ENSMUSG00000131376.1"; transcript_id "ENSMUSG00000131376.1_tx_47"; exon_id "chr9_51351613_51351751_+"; exonnum "2"; txlen "1478";
chr9	sragcm37_mid	exon	51351613	51351751	0.00139274772859558	+	.	gene_id "ENSMUSG00000131376.1"; transcript_id "ENSMUSG00000131376.1_tx_48"; exon_id "chr9_51351613_51351751_+"; exonnum "2"; txlen "1608";
chr9	sragcm37_mid	exon	51357171	51357398	0.00598881523296101	+	.	gene_id "ENSMUSG00000131376.1"; transcript_id "ENSMUSG00000131376.1_tx_11"; exon_id "chr9_51357171_51357398_+"; exonnum "3"; txlen "1168";
chr9	sragcm37_mid	exon	51357171	51357398	0.00529244136866322	+	.	gene_id "ENSMUSG00000131376.1"; transcript_id "ENSMUSG00000131376.1_tx_13"; exon_id "chr9_51357171_51357398_+"; exonnum "3"; txlen "1375";
chr9	sragcm37_mid	exon	51357171	51357398	0.00306404500291029	+	.	gene_id "ENSMUSG00000131376.1"; transcript_id "ENSMUSG00000131376.1_tx_19"; exon_id "chr9_51357171_51357398_+"; exonnum "2"; txlen "1382";
chr9	sragcm37_mid	exon	51357171	51357398	0.00306404500291029	+	.	gene_id "ENSMUSG00000131376.1"; transcript_id "ENSMUSG00000131376.1_tx_20"; exon_id "chr9_51357171_51357398_+"; exonnum "2"; txlen "1434";
chr9	sragcm37_mid	exon	51357171	51357398	0.00306404500291029	+	.	gene_id "ENSMUSG00000131376.1"; transcript_id "ENSMUSG00000131376.1_tx_22"; exon_id "chr9_51357171_51357398_+"; exonnum "3"; txlen "1521";
chr9	sragcm37_mid	exon	51357171	51357398	0.00306404500291029	+	.	gene_id "ENSMUSG00000131376.1"; transcript_id "ENSMUSG00000131376.1_tx_23"; exon_id "chr9_51357171_51357398_+"; exonnum "2"; txlen "1308";
chr9	sragcm37_mid	exon	51357171	51357398	0.00306404500291029	+	.	gene_id "ENSMUSG00000131376.1"; transcript_id "ENSMUSG00000131376.1_tx_24"; exon_id "chr9_51357171_51357398_+"; exonnum "3"; txlen "1573";
chr9	sragcm37_mid	exon	51357171	51357398	0.00306404500291029	+	.	gene_id "ENSMUSG00000131376.1"; transcript_id "ENSMUSG00000131376.1_tx_25"; exon_id "chr9_51357171_51357398_+"; exonnum "3"; txlen "1447";
chr9	sragcm37_mid	exon	51357171	51357398	0.00222839636575293	+	.	gene_id "ENSMUSG00000131376.1"; transcript_id "ENSMUSG00000131376.1_tx_27"; exon_id "chr9_51357171_51357398_+"; exonnum "3"; txlen "1376";
chr9	sragcm37_mid	exon	51357171	51357398	0.00222839636575293	+	.	gene_id "ENSMUSG00000131376.1"; transcript_id "ENSMUSG00000131376.1_tx_28"; exon_id "chr9_51357171_51357398_+"; exonnum "2"; txlen "1237";
chr9	sragcm37_mid	exon	51357171	51357398	0.00208912159289338	+	.	gene_id "ENSMUSG00000131376.1"; transcript_id "ENSMUSG00000131376.1_tx_29"; exon_id "chr9_51357171_51357398_+"; exonnum "2"; txlen "903";
chr9	sragcm37_mid	exon	51357171	51357398	0.00208912159289338	+	.	gene_id "ENSMUSG00000131376.1"; transcript_id "ENSMUSG00000131376.1_tx_30"; exon_id "chr9_51357171_51357398_+"; exonnum "3"; txlen "1042";
chr9	sragcm37_mid	exon	51357171	51357398	0.00194984682003382	+	.	gene_id "ENSMUSG00000131376.1"; transcript_id "ENSMUSG00000131376.1_tx_34"; exon_id "chr9_51357171_51357398_+"; exonnum "2"; txlen "1108";
chr9	sragcm37_mid	exon	51357171	51357398	0.00194984682003382	+	.	gene_id "ENSMUSG00000131376.1"; transcript_id "ENSMUSG00000131376.1_tx_35"; exon_id "chr9_51357171_51357398_+"; exonnum "2"; txlen "1430";
chr9	sragcm37_mid	exon	51357171	51357398	0.00194984682003382	+	.	gene_id "ENSMUSG00000131376.1"; transcript_id "ENSMUSG00000131376.1_tx_36"; exon_id "chr9_51357171_51357398_+"; exonnum "3"; txlen "1247";
chr9	sragcm37_mid	exon	51357171	51357398	0.00194984682003382	+	.	gene_id "ENSMUSG00000131376.1"; transcript_id "ENSMUSG00000131376.1_tx_37"; exon_id "chr9_51357171_51357398_+"; exonnum "3"; txlen "1569";
chr9	sragcm37_mid	exon	51357171	51357398	0.00194984682003382	+	.	gene_id "ENSMUSG00000131376.1"; transcript_id "ENSMUSG00000131376.1_tx_39"; exon_id "chr9_51357171_51357398_+"; exonnum "3"; txlen "1001";
chr9	sragcm37_mid	exon	51357171	51357398	0.0194319802531347	+	.	gene_id "ENSMUSG00000131376.1"; transcript_id "ENSMUSG00000131376.1_tx_4"; exon_id "chr9_51357171_51357398_+"; exonnum "2"; txlen "1029";
chr9	sragcm37_mid	exon	51357171	51357398	0.00194984682003382	+	.	gene_id "ENSMUSG00000131376.1"; transcript_id "ENSMUSG00000131376.1_tx_40"; exon_id "chr9_51357171_51357398_+"; exonnum "3"; txlen "1443";
chr9	sragcm37_mid	exon	51357171	51357398	0.00194984682003382	+	.	gene_id "ENSMUSG00000131376.1"; transcript_id "ENSMUSG00000131376.1_tx_41"; exon_id "chr9_51357171_51357398_+"; exonnum "2"; txlen "862";
chr9	sragcm37_mid	exon	51357171	51357398	0.00194984682003382	+	.	gene_id "ENSMUSG00000131376.1"; transcript_id "ENSMUSG00000131376.1_tx_42"; exon_id "chr9_51357171_51357398_+"; exonnum "2"; txlen "1304";
chr9	sragcm37_mid	exon	51357171	51357398	0.0016712972743147	+	.	gene_id "ENSMUSG00000131376.1"; transcript_id "ENSMUSG00000131376.1_tx_44"; exon_id "chr9_51357171_51357398_+"; exonnum "2"; txlen "1465";
chr9	sragcm37_mid	exon	51357171	51357398	0.0016712972743147	+	.	gene_id "ENSMUSG00000131376.1"; transcript_id "ENSMUSG00000131376.1_tx_45"; exon_id "chr9_51357171_51357398_+"; exonnum "3"; txlen "1604";
chr9	sragcm37_mid	exon	51357171	51357398	0.0016712972743147	+	.	gene_id "ENSMUSG00000131376.1"; transcript_id "ENSMUSG00000131376.1_tx_47"; exon_id "chr9_51357171_51357398_+"; exonnum "3"; txlen "1478";
chr9	sragcm37_mid	exon	51357171	51357398	0.00139274772859558	+	.	gene_id "ENSMUSG00000131376.1"; transcript_id "ENSMUSG00000131376.1_tx_48"; exon_id "chr9_51357171_51357398_+"; exonnum "3"; txlen "1608";
chr9	sragcm37_mid	exon	51357171	51357398	0.0163679352502244	+	.	gene_id "ENSMUSG00000131376.1"; transcript_id "ENSMUSG00000131376.1_tx_5"; exon_id "chr9_51357171_51357398_+"; exonnum "2"; txlen "1236";
chr9	sragcm37_mid	exon	51366364	51366570	0.00646070476424405	+	.	gene_id "ENSMUSG00000131376.1"; transcript_id "ENSMUSG00000131376.1_tx_10"; exon_id "chr9_51366364_51366570_+"; exonnum "2"; txlen "1008";
chr9	sragcm37_mid	exon	51366364	51366570	0.00529244136866322	+	.	gene_id "ENSMUSG00000131376.1"; transcript_id "ENSMUSG00000131376.1_tx_13"; exon_id "chr9_51366364_51366570_+"; exonnum "4"; txlen "1375";
chr9	sragcm37_mid	exon	51366364	51366570	0.00222839636575293	+	.	gene_id "ENSMUSG00000131376.1"; transcript_id "ENSMUSG00000131376.1_tx_27"; exon_id "chr9_51366364_51366570_+"; exonnum "4"; txlen "1376";
chr9	sragcm37_mid	exon	51366364	51366570	0.00222839636575293	+	.	gene_id "ENSMUSG00000131376.1"; transcript_id "ENSMUSG00000131376.1_tx_28"; exon_id "chr9_51366364_51366570_+"; exonnum "3"; txlen "1237";
chr9	sragcm37_mid	exon	51366364	51366570	0.0163679352502244	+	.	gene_id "ENSMUSG00000131376.1"; transcript_id "ENSMUSG00000131376.1_tx_5"; exon_id "chr9_51366364_51366570_+"; exonnum "3"; txlen "1236";
chr9	sragcm37_ss	exon	51371971	51372571	0.00646070476424405	+	.	gene_id "ENSMUSG00000131376.1"; transcript_id "ENSMUSG00000131376.1_tx_10"; exon_id "chr9_51371971_51372571_+"; exonnum "3"; txlen "1008";
chr9	sragcm37_ss	exon	51371971	51372571	0.00598881523296101	+	.	gene_id "ENSMUSG00000131376.1"; transcript_id "ENSMUSG00000131376.1_tx_11"; exon_id "chr9_51371971_51372571_+"; exonnum "4"; txlen "1168";
chr9	sragcm37_ss	exon	51371971	51372571	0.00529244136866322	+	.	gene_id "ENSMUSG00000131376.1"; transcript_id "ENSMUSG00000131376.1_tx_13"; exon_id "chr9_51371971_51372571_+"; exonnum "5"; txlen "1375";
chr9	sragcm37_ss	exon	51371971	51372571	0.0194319802531347	+	.	gene_id "ENSMUSG00000131376.1"; transcript_id "ENSMUSG00000131376.1_tx_4"; exon_id "chr9_51371971_51372571_+"; exonnum "3"; txlen "1029";
chr9	sragcm37_ss	exon	51371971	51372571	0.0163679352502244	+	.	gene_id "ENSMUSG00000131376.1"; transcript_id "ENSMUSG00000131376.1_tx_5"; exon_id "chr9_51371971_51372571_+"; exonnum "4"; txlen "1236";
chr9	sragcm37_mid	exon	51375706	51375800	0.00320331977576984	+	.	gene_id "ENSMUSG00000131376.1"; transcript_id "ENSMUSG00000131376.1_tx_17"; exon_id "chr9_51375706_51375800_+"; exonnum "2"; txlen "897";
chr9	sragcm37_mid	exon	51375706	51375800	0.00278549545719117	+	.	gene_id "ENSMUSG00000131376.1"; transcript_id "ENSMUSG00000131376.1_tx_26"; exon_id "chr9_51375706_51375800_+"; exonnum "2"; txlen "770";
chr9	sragcm37_ss	exon	51377781	51378382	0.00515316659580366	+	.	gene_id "ENSMUSG00000131376.1"; transcript_id "ENSMUSG00000131376.1_tx_14"; exon_id "chr9_51377781_51378382_+"; exonnum "3"; txlen "941";
chr9	sragcm37_ss	exon	51377781	51378382	0.00320331977576984	+	.	gene_id "ENSMUSG00000131376.1"; transcript_id "ENSMUSG00000131376.1_tx_17"; exon_id "chr9_51377781_51378382_+"; exonnum "3"; txlen "897";
chr9	sragcm37_ss	exon	51377781	51378382	0.00222839636575293	+	.	gene_id "ENSMUSG00000131376.1"; transcript_id "ENSMUSG00000131376.1_tx_27"; exon_id "chr9_51377781_51378382_+"; exonnum "5"; txlen "1376";
chr9	sragcm37_ss	exon	51377781	51378382	0.00222839636575293	+	.	gene_id "ENSMUSG00000131376.1"; transcript_id "ENSMUSG00000131376.1_tx_28"; exon_id "chr9_51377781_51378382_+"; exonnum "4"; txlen "1237";
chr9	sragcm37_ss	exon	51377784	51378258	0.00278549545719117	+	.	gene_id "ENSMUSG00000131376.1"; transcript_id "ENSMUSG00000131376.1_tx_26"; exon_id "chr9_51377784_51378258_+"; exonnum "3"; txlen "770";
chr9	sragcm37_ss	exon	51377784	51378258	0.00208912159289338	+	.	gene_id "ENSMUSG00000131376.1"; transcript_id "ENSMUSG00000131376.1_tx_29"; exon_id "chr9_51377784_51378258_+"; exonnum "3"; txlen "903";
chr9	sragcm37_ss	exon	51377784	51378258	0.00208912159289338	+	.	gene_id "ENSMUSG00000131376.1"; transcript_id "ENSMUSG00000131376.1_tx_30"; exon_id "chr9_51377784_51378258_+"; exonnum "4"; txlen "1042";
chr9	sragcm37_mid	exon	51409197	51409331	0.00348186932148896	+	.	gene_id "ENSMUSG00000131376.1"; transcript_id "ENSMUSG00000131376.1_tx_16"; exon_id "chr9_51409197_51409331_+"; exonnum "1"; txlen "652";
chr9	sragcm37_ss	exon	51409868	51410384	0.00348186932148896	+	.	gene_id "ENSMUSG00000131376.1"; transcript_id "ENSMUSG00000131376.1_tx_16"; exon_id "chr9_51409868_51410384_+"; exonnum "2"; txlen "652";
chr9	HAVANA	exon	51442244	51442353	0	+	.	gene_id "ENSMUSG00000131376.1"; transcript_id "ENSMUST00000305571.1"; gene_type "lncRNA"; gene_name "ENSMUSG00000131376"; transcript_type "lncRNA"; transcript_name "ENSMUST00000305571"; exon_number 1; exon_id "ENSMUSE00001603810.1"; level 2; tag "basic"; tag "Ensembl_canonical"; tag "GENCODE_Primary"; tag "TAGENE";
chr9	HAVANA	gene	51442244	51546474	0	+	.	gene_id "ENSMUSG00000131376.1"; gene_type "lncRNA"; gene_name "ENSMUSG00000131376"; level 2;
chr9	HAVANA	transcript	51442244	51546474	0	+	.	gene_id "ENSMUSG00000131376.1"; transcript_id "ENSMUST00000305571.1"; gene_type "lncRNA"; gene_name "ENSMUSG00000131376"; transcript_type "lncRNA"; transcript_name "ENSMUST00000305571"; level 2; tag "basic"; tag "Ensembl_canonical"; tag "GENCODE_Primary"; tag "TAGENE";
chr9	HAVANA	exon	51459411	51459501	0	+	.	gene_id "ENSMUSG00000131376.1"; transcript_id "ENSMUST00000305571.1"; gene_type "lncRNA"; gene_name "ENSMUSG00000131376"; transcript_type "lncRNA"; transcript_name "ENSMUST00000305571"; exon_number 2; exon_id "ENSMUSE00001603808.1"; level 2; tag "basic"; tag "Ensembl_canonical"; tag "GENCODE_Primary"; tag "TAGENE";
chr9	ENSEMBL_gcm37	exon	51459411	51459501	0.00403896841292719	+	.	gene_id "ENSMUSG00000131376.1"; transcript_id "ENSMUSG00000131376.1_tx_15"; exon_id "chr9_51459411_51459501_+"; exonnum "2"; txlen "1206";
chr9	ENSEMBL_gcm37	exon	51459411	51459501	0.00306404500291029	+	.	gene_id "ENSMUSG00000131376.1"; transcript_id "ENSMUSG00000131376.1_tx_18"; exon_id "chr9_51459411_51459501_+"; exonnum "2"; txlen "1154";
chr9	ENSEMBL_gcm37	exon	51459411	51459501	0.00306404500291029	+	.	gene_id "ENSMUSG00000131376.1"; transcript_id "ENSMUSG00000131376.1_tx_19"; exon_id "chr9_51459411_51459501_+"; exonnum "3"; txlen "1382";
chr9	ENSEMBL_gcm37	exon	51459411	51459501	0.00306404500291029	+	.	gene_id "ENSMUSG00000131376.1"; transcript_id "ENSMUSG00000131376.1_tx_20"; exon_id "chr9_51459411_51459501_+"; exonnum "3"; txlen "1434";
chr9	ENSEMBL_gcm37	exon	51459411	51459501	0.00306404500291029	+	.	gene_id "ENSMUSG00000131376.1"; transcript_id "ENSMUSG00000131376.1_tx_21"; exon_id "chr9_51459411_51459501_+"; exonnum "2"; txlen "1080";
chr9	ENSEMBL_gcm37	exon	51459411	51459501	0.00306404500291029	+	.	gene_id "ENSMUSG00000131376.1"; transcript_id "ENSMUSG00000131376.1_tx_22"; exon_id "chr9_51459411_51459501_+"; exonnum "4"; txlen "1521";
chr9	ENSEMBL_gcm37	exon	51459411	51459501	0.00306404500291029	+	.	gene_id "ENSMUSG00000131376.1"; transcript_id "ENSMUSG00000131376.1_tx_23"; exon_id "chr9_51459411_51459501_+"; exonnum "3"; txlen "1308";
chr9	ENSEMBL_gcm37	exon	51459411	51459501	0.00306404500291029	+	.	gene_id "ENSMUSG00000131376.1"; transcript_id "ENSMUSG00000131376.1_tx_24"; exon_id "chr9_51459411_51459501_+"; exonnum "4"; txlen "1573";
chr9	ENSEMBL_gcm37	exon	51459411	51459501	0.00306404500291029	+	.	gene_id "ENSMUSG00000131376.1"; transcript_id "ENSMUSG00000131376.1_tx_25"; exon_id "chr9_51459411_51459501_+"; exonnum "4"; txlen "1447";
chr9	ENSEMBL_gcm37	exon	51459411	51459501	0.00194984682003382	+	.	gene_id "ENSMUSG00000131376.1"; transcript_id "ENSMUSG00000131376.1_tx_31"; exon_id "chr9_51459411_51459501_+"; exonnum "2"; txlen "880";
chr9	ENSEMBL_gcm37	exon	51459411	51459501	0.00194984682003382	+	.	gene_id "ENSMUSG00000131376.1"; transcript_id "ENSMUSG00000131376.1_tx_32"; exon_id "chr9_51459411_51459501_+"; exonnum "2"; txlen "634";
chr9	ENSEMBL_gcm37	exon	51459411	51459501	0.00194984682003382	+	.	gene_id "ENSMUSG00000131376.1"; transcript_id "ENSMUSG00000131376.1_tx_33"; exon_id "chr9_51459411_51459501_+"; exonnum "2"; txlen "1202";
chr9	ENSEMBL_gcm37	exon	51459411	51459501	0.00194984682003382	+	.	gene_id "ENSMUSG00000131376.1"; transcript_id "ENSMUSG00000131376.1_tx_34"; exon_id "chr9_51459411_51459501_+"; exonnum "3"; txlen "1108";
chr9	ENSEMBL_gcm37	exon	51459411	51459501	0.00194984682003382	+	.	gene_id "ENSMUSG00000131376.1"; transcript_id "ENSMUSG00000131376.1_tx_35"; exon_id "chr9_51459411_51459501_+"; exonnum "3"; txlen "1430";
chr9	ENSEMBL_gcm37	exon	51459411	51459501	0.00194984682003382	+	.	gene_id "ENSMUSG00000131376.1"; transcript_id "ENSMUSG00000131376.1_tx_36"; exon_id "chr9_51459411_51459501_+"; exonnum "4"; txlen "1247";
chr9	ENSEMBL_gcm37	exon	51459411	51459501	0.00194984682003382	+	.	gene_id "ENSMUSG00000131376.1"; transcript_id "ENSMUSG00000131376.1_tx_37"; exon_id "chr9_51459411_51459501_+"; exonnum "4"; txlen "1569";
chr9	ENSEMBL_gcm37	exon	51459411	51459501	0.00194984682003382	+	.	gene_id "ENSMUSG00000131376.1"; transcript_id "ENSMUSG00000131376.1_tx_38"; exon_id "chr9_51459411_51459501_+"; exonnum "2"; txlen "1076";
chr9	ENSEMBL_gcm37	exon	51459411	51459501	0.00194984682003382	+	.	gene_id "ENSMUSG00000131376.1"; transcript_id "ENSMUSG00000131376.1_tx_39"; exon_id "chr9_51459411_51459501_+"; exonnum "4"; txlen "1001";
chr9	ENSEMBL_gcm37	exon	51459411	51459501	0.00194984682003382	+	.	gene_id "ENSMUSG00000131376.1"; transcript_id "ENSMUSG00000131376.1_tx_40"; exon_id "chr9_51459411_51459501_+"; exonnum "4"; txlen "1443";
chr9	ENSEMBL_gcm37	exon	51459411	51459501	0.00194984682003382	+	.	gene_id "ENSMUSG00000131376.1"; transcript_id "ENSMUSG00000131376.1_tx_41"; exon_id "chr9_51459411_51459501_+"; exonnum "3"; txlen "862";
chr9	ENSEMBL_gcm37	exon	51459411	51459501	0.00194984682003382	+	.	gene_id "ENSMUSG00000131376.1"; transcript_id "ENSMUSG00000131376.1_tx_42"; exon_id "chr9_51459411_51459501_+"; exonnum "3"; txlen "1304";
chr9	ENSEMBL_gcm37	exon	51459411	51459501	0.0016712972743147	+	.	gene_id "ENSMUSG00000131376.1"; transcript_id "ENSMUSG00000131376.1_tx_43"; exon_id "chr9_51459411_51459501_+"; exonnum "2"; txlen "1237";
chr9	ENSEMBL_gcm37	exon	51459411	51459501	0.0016712972743147	+	.	gene_id "ENSMUSG00000131376.1"; transcript_id "ENSMUSG00000131376.1_tx_44"; exon_id "chr9_51459411_51459501_+"; exonnum "3"; txlen "1465";
chr9	ENSEMBL_gcm37	exon	51459411	51459501	0.0016712972743147	+	.	gene_id "ENSMUSG00000131376.1"; transcript_id "ENSMUSG00000131376.1_tx_45"; exon_id "chr9_51459411_51459501_+"; exonnum "4"; txlen "1604";
chr9	ENSEMBL_gcm37	exon	51459411	51459501	0.0016712972743147	+	.	gene_id "ENSMUSG00000131376.1"; transcript_id "ENSMUSG00000131376.1_tx_46"; exon_id "chr9_51459411_51459501_+"; exonnum "2"; txlen "1111";
chr9	ENSEMBL_gcm37	exon	51459411	51459501	0.0016712972743147	+	.	gene_id "ENSMUSG00000131376.1"; transcript_id "ENSMUSG00000131376.1_tx_47"; exon_id "chr9_51459411_51459501_+"; exonnum "4"; txlen "1478";
chr9	ENSEMBL_gcm37	exon	51459411	51459501	0.00139274772859558	+	.	gene_id "ENSMUSG00000131376.1"; transcript_id "ENSMUSG00000131376.1_tx_48"; exon_id "chr9_51459411_51459501_+"; exonnum "4"; txlen "1608";
chr9	sragcm37_es	exon	51530893	51532730	0.00841689444119206	+	.	gene_id "ENSMUSG00000131376.1"; transcript_id "ENSMUSG00000131376.1_tx_9"; exon_id "chr9_51530893_51532730_+"; exonnum "1"; txlen "2106";
chr9	sragcm37_ss	exon	51533996	51534263	0.00841689444119206	+	.	gene_id "ENSMUSG00000131376.1"; transcript_id "ENSMUSG00000131376.1_tx_9"; exon_id "chr9_51533996_51534263_+"; exonnum "2"; txlen "2106";
chr9	HAVANA	gene	51534045	51535051	0	+	.	gene_id "ENSMUSG00000111162.2"; gene_type "processed_pseudogene"; gene_name "Gm7293"; level 2; mgi_id "MGI:3779717"; havana_gene "OTTMUSG00000063083.1";
chr9	HAVANA	transcript	51534045	51535051	0	+	.	gene_id "ENSMUSG00000111162.2"; transcript_id "ENSMUST00000216682.2"; gene_type "processed_pseudogene"; gene_name "Gm7293"; transcript_type "processed_pseudogene"; transcript_name "Gm7293-201"; level 2; transcript_support_level "NA"; mgi_id "MGI:3779717"; ont "PGO:0000004"; tag "basic"; tag "Ensembl_canonical"; tag "GENCODE_Primary"; havana_gene "OTTMUSG00000063083.1"; havana_transcript "OTTMUST00000153547.1";
chr9	HAVANA	exon	51534045	51535051	0	+	.	gene_id "ENSMUSG00000111162.2"; transcript_id "ENSMUST00000216682.2"; gene_type "processed_pseudogene"; gene_name "Gm7293"; transcript_type "processed_pseudogene"; transcript_name "Gm7293-201"; exon_number 1; exon_id "ENSMUSE00001400699.2"; level 2; transcript_support_level "NA"; mgi_id "MGI:3779717"; ont "PGO:0000004"; tag "basic"; tag "Ensembl_canonical"; tag "GENCODE_Primary"; havana_gene "OTTMUSG00000063083.1"; havana_transcript "OTTMUST00000153547.1";
chr9	HAVANA	exon	51546132	51546474	0	+	.	gene_id "ENSMUSG00000131376.1"; transcript_id "ENSMUST00000305571.1"; gene_type "lncRNA"; gene_name "ENSMUSG00000131376"; transcript_type "lncRNA"; transcript_name "ENSMUST00000305571"; exon_number 3; exon_id "ENSMUSE00001603809.1"; level 2; tag "basic"; tag "Ensembl_canonical"; tag "GENCODE_Primary"; tag "TAGENE";
chr9	ENSEMBL_gcm37	exon	51546132	51546474	0.00194984682003382	+	.	gene_id "ENSMUSG00000131376.1"; transcript_id "ENSMUSG00000131376.1_tx_32"; exon_id "chr9_51546132_51546474_+"; exonnum "3"; txlen "634";
chr9	ENSEMBL_gcm37	exon	51546132	51546474	0.00194984682003382	+	.	gene_id "ENSMUSG00000131376.1"; transcript_id "ENSMUSG00000131376.1_tx_39"; exon_id "chr9_51546132_51546474_+"; exonnum "5"; txlen "1001";
chr9	ENSEMBL_gcm37	exon	51546132	51546474	0.00194984682003382	+	.	gene_id "ENSMUSG00000131376.1"; transcript_id "ENSMUSG00000131376.1_tx_41"; exon_id "chr9_51546132_51546474_+"; exonnum "4"; txlen "862";
chr9	HAVANA	gene	51568191	51568761	0	+	.	gene_id "ENSMUSG00000110825.2"; gene_type "processed_pseudogene"; gene_name "Gm8959"; level 2; mgi_id "MGI:3642930"; havana_gene "OTTMUSG00000063085.1";
chr9	HAVANA	transcript	51568191	51568761	0	+	.	gene_id "ENSMUSG00000110825.2"; transcript_id "ENSMUST00000213150.2"; gene_type "processed_pseudogene"; gene_name "Gm8959"; transcript_type "processed_pseudogene"; transcript_name "Gm8959-201"; level 2; transcript_support_level "NA"; mgi_id "MGI:3642930"; ont "PGO:0000004"; tag "basic"; tag "Ensembl_canonical"; tag "GENCODE_Primary"; havana_gene "OTTMUSG00000063085.1"; havana_transcript "OTTMUST00000153549.1";
chr9	HAVANA	exon	51568191	51568761	0	+	.	gene_id "ENSMUSG00000110825.2"; transcript_id "ENSMUST00000213150.2"; gene_type "processed_pseudogene"; gene_name "Gm8959"; transcript_type "processed_pseudogene"; transcript_name "Gm8959-201"; exon_number 1; exon_id "ENSMUSE00001400438.2"; level 2; transcript_support_level "NA"; mgi_id "MGI:3642930"; ont "PGO:0000004"; tag "basic"; tag "Ensembl_canonical"; tag "GENCODE_Primary"; havana_gene "OTTMUSG00000063085.1"; havana_transcript "OTTMUST00000153549.1";
chr9	sragcm37_mid	exon	51606903	51607050	0.00403896841292719	+	.	gene_id "ENSMUSG00000131376.1"; transcript_id "ENSMUSG00000131376.1_tx_15"; exon_id "chr9_51606903_51607050_+"; exonnum "3"; txlen "1206";
chr9	sragcm37_mid	exon	51606903	51607050	0.00306404500291029	+	.	gene_id "ENSMUSG00000131376.1"; transcript_id "ENSMUSG00000131376.1_tx_18"; exon_id "chr9_51606903_51607050_+"; exonnum "3"; txlen "1154";
chr9	sragcm37_mid	exon	51606903	51607050	0.00306404500291029	+	.	gene_id "ENSMUSG00000131376.1"; transcript_id "ENSMUSG00000131376.1_tx_19"; exon_id "chr9_51606903_51607050_+"; exonnum "4"; txlen "1382";
chr9	sragcm37_mid	exon	51606903	51607050	0.00306404500291029	+	.	gene_id "ENSMUSG00000131376.1"; transcript_id "ENSMUSG00000131376.1_tx_20"; exon_id "chr9_51606903_51607050_+"; exonnum "4"; txlen "1434";
chr9	sragcm37_mid	exon	51606903	51607050	0.00306404500291029	+	.	gene_id "ENSMUSG00000131376.1"; transcript_id "ENSMUSG00000131376.1_tx_21"; exon_id "chr9_51606903_51607050_+"; exonnum "3"; txlen "1080";
chr9	sragcm37_mid	exon	51606903	51607050	0.00306404500291029	+	.	gene_id "ENSMUSG00000131376.1"; transcript_id "ENSMUSG00000131376.1_tx_22"; exon_id "chr9_51606903_51607050_+"; exonnum "5"; txlen "1521";
chr9	sragcm37_mid	exon	51606903	51607050	0.00306404500291029	+	.	gene_id "ENSMUSG00000131376.1"; transcript_id "ENSMUSG00000131376.1_tx_23"; exon_id "chr9_51606903_51607050_+"; exonnum "4"; txlen "1308";
chr9	sragcm37_mid	exon	51606903	51607050	0.00306404500291029	+	.	gene_id "ENSMUSG00000131376.1"; transcript_id "ENSMUSG00000131376.1_tx_24"; exon_id "chr9_51606903_51607050_+"; exonnum "5"; txlen "1573";
chr9	sragcm37_mid	exon	51606903	51607050	0.00306404500291029	+	.	gene_id "ENSMUSG00000131376.1"; transcript_id "ENSMUSG00000131376.1_tx_25"; exon_id "chr9_51606903_51607050_+"; exonnum "5"; txlen "1447";
chr9	sragcm37_mid	exon	51606903	51607050	0.00194984682003382	+	.	gene_id "ENSMUSG00000131376.1"; transcript_id "ENSMUSG00000131376.1_tx_33"; exon_id "chr9_51606903_51607050_+"; exonnum "3"; txlen "1202";
chr9	sragcm37_mid	exon	51606903	51607050	0.00194984682003382	+	.	gene_id "ENSMUSG00000131376.1"; transcript_id "ENSMUSG00000131376.1_tx_35"; exon_id "chr9_51606903_51607050_+"; exonnum "4"; txlen "1430";
chr9	sragcm37_mid	exon	51606903	51607050	0.00194984682003382	+	.	gene_id "ENSMUSG00000131376.1"; transcript_id "ENSMUSG00000131376.1_tx_37"; exon_id "chr9_51606903_51607050_+"; exonnum "5"; txlen "1569";
chr9	sragcm37_mid	exon	51606903	51607050	0.00194984682003382	+	.	gene_id "ENSMUSG00000131376.1"; transcript_id "ENSMUSG00000131376.1_tx_38"; exon_id "chr9_51606903_51607050_+"; exonnum "3"; txlen "1076";
chr9	sragcm37_mid	exon	51606903	51607050	0.00194984682003382	+	.	gene_id "ENSMUSG00000131376.1"; transcript_id "ENSMUSG00000131376.1_tx_40"; exon_id "chr9_51606903_51607050_+"; exonnum "5"; txlen "1443";
chr9	sragcm37_mid	exon	51606903	51607050	0.00194984682003382	+	.	gene_id "ENSMUSG00000131376.1"; transcript_id "ENSMUSG00000131376.1_tx_42"; exon_id "chr9_51606903_51607050_+"; exonnum "4"; txlen "1304";
chr9	sragcm37_mid	exon	51606903	51607050	0.0016712972743147	+	.	gene_id "ENSMUSG00000131376.1"; transcript_id "ENSMUSG00000131376.1_tx_43"; exon_id "chr9_51606903_51607050_+"; exonnum "3"; txlen "1237";
chr9	sragcm37_mid	exon	51606903	51607050	0.0016712972743147	+	.	gene_id "ENSMUSG00000131376.1"; transcript_id "ENSMUSG00000131376.1_tx_44"; exon_id "chr9_51606903_51607050_+"; exonnum "4"; txlen "1465";
chr9	sragcm37_mid	exon	51606903	51607050	0.0016712972743147	+	.	gene_id "ENSMUSG00000131376.1"; transcript_id "ENSMUSG00000131376.1_tx_45"; exon_id "chr9_51606903_51607050_+"; exonnum "5"; txlen "1604";
chr9	sragcm37_mid	exon	51606903	51607050	0.0016712972743147	+	.	gene_id "ENSMUSG00000131376.1"; transcript_id "ENSMUSG00000131376.1_tx_46"; exon_id "chr9_51606903_51607050_+"; exonnum "3"; txlen "1111";
chr9	sragcm37_mid	exon	51606903	51607050	0.0016712972743147	+	.	gene_id "ENSMUSG00000131376.1"; transcript_id "ENSMUSG00000131376.1_tx_47"; exon_id "chr9_51606903_51607050_+"; exonnum "5"; txlen "1478";
chr9	sragcm37_mid	exon	51606903	51607050	0.00139274772859558	+	.	gene_id "ENSMUSG00000131376.1"; transcript_id "ENSMUSG00000131376.1_tx_48"; exon_id "chr9_51606903_51607050_+"; exonnum "5"; txlen "1608";
chr9	sragcm37_mid	exon	51629141	51629266	0.00403896841292719	+	.	gene_id "ENSMUSG00000131376.1"; transcript_id "ENSMUSG00000131376.1_tx_15"; exon_id "chr9_51629141_51629266_+"; exonnum "4"; txlen "1206";
chr9	sragcm37_mid	exon	51629141	51629266	0.00306404500291029	+	.	gene_id "ENSMUSG00000131376.1"; transcript_id "ENSMUSG00000131376.1_tx_18"; exon_id "chr9_51629141_51629266_+"; exonnum "4"; txlen "1154";
chr9	sragcm37_mid	exon	51629141	51629266	0.00306404500291029	+	.	gene_id "ENSMUSG00000131376.1"; transcript_id "ENSMUSG00000131376.1_tx_19"; exon_id "chr9_51629141_51629266_+"; exonnum "5"; txlen "1382";
chr9	sragcm37_mid	exon	51629141	51629266	0.00306404500291029	+	.	gene_id "ENSMUSG00000131376.1"; transcript_id "ENSMUSG00000131376.1_tx_20"; exon_id "chr9_51629141_51629266_+"; exonnum "5"; txlen "1434";
chr9	sragcm37_mid	exon	51629141	51629266	0.00306404500291029	+	.	gene_id "ENSMUSG00000131376.1"; transcript_id "ENSMUSG00000131376.1_tx_22"; exon_id "chr9_51629141_51629266_+"; exonnum "6"; txlen "1521";
chr9	sragcm37_mid	exon	51629141	51629266	0.00306404500291029	+	.	gene_id "ENSMUSG00000131376.1"; transcript_id "ENSMUSG00000131376.1_tx_24"; exon_id "chr9_51629141_51629266_+"; exonnum "6"; txlen "1573";
chr9	sragcm37_mid	exon	51629141	51629266	0.00194984682003382	+	.	gene_id "ENSMUSG00000131376.1"; transcript_id "ENSMUSG00000131376.1_tx_33"; exon_id "chr9_51629141_51629266_+"; exonnum "4"; txlen "1202";
chr9	sragcm37_mid	exon	51629141	51629266	0.00194984682003382	+	.	gene_id "ENSMUSG00000131376.1"; transcript_id "ENSMUSG00000131376.1_tx_35"; exon_id "chr9_51629141_51629266_+"; exonnum "5"; txlen "1430";
chr9	sragcm37_mid	exon	51629141	51629266	0.00194984682003382	+	.	gene_id "ENSMUSG00000131376.1"; transcript_id "ENSMUSG00000131376.1_tx_37"; exon_id "chr9_51629141_51629266_+"; exonnum "6"; txlen "1569";
chr9	sragcm37_mid	exon	51629141	51629266	0.0016712972743147	+	.	gene_id "ENSMUSG00000131376.1"; transcript_id "ENSMUSG00000131376.1_tx_43"; exon_id "chr9_51629141_51629266_+"; exonnum "4"; txlen "1237";
chr9	sragcm37_mid	exon	51629141	51629266	0.0016712972743147	+	.	gene_id "ENSMUSG00000131376.1"; transcript_id "ENSMUSG00000131376.1_tx_44"; exon_id "chr9_51629141_51629266_+"; exonnum "5"; txlen "1465";
chr9	sragcm37_mid	exon	51629141	51629266	0.0016712972743147	+	.	gene_id "ENSMUSG00000131376.1"; transcript_id "ENSMUSG00000131376.1_tx_45"; exon_id "chr9_51629141_51629266_+"; exonnum "6"; txlen "1604";
chr9	sragcm37_mid	exon	51629141	51629266	0.00139274772859558	+	.	gene_id "ENSMUSG00000131376.1"; transcript_id "ENSMUSG00000131376.1_tx_48"; exon_id "chr9_51629141_51629266_+"; exonnum "6"; txlen "1608";
chr9	sragcm37_mid	exon	51650242	51650293	0.00403896841292719	+	.	gene_id "ENSMUSG00000131376.1"; transcript_id "ENSMUSG00000131376.1_tx_15"; exon_id "chr9_51650242_51650293_+"; exonnum "5"; txlen "1206";
chr9	sragcm37_mid	exon	51650242	51650293	0.00306404500291029	+	.	gene_id "ENSMUSG00000131376.1"; transcript_id "ENSMUSG00000131376.1_tx_20"; exon_id "chr9_51650242_51650293_+"; exonnum "6"; txlen "1434";
chr9	sragcm37_mid	exon	51650242	51650293	0.00306404500291029	+	.	gene_id "ENSMUSG00000131376.1"; transcript_id "ENSMUSG00000131376.1_tx_21"; exon_id "chr9_51650242_51650293_+"; exonnum "4"; txlen "1080";
chr9	sragcm37_mid	exon	51650242	51650293	0.00306404500291029	+	.	gene_id "ENSMUSG00000131376.1"; transcript_id "ENSMUSG00000131376.1_tx_23"; exon_id "chr9_51650242_51650293_+"; exonnum "5"; txlen "1308";
chr9	sragcm37_mid	exon	51650242	51650293	0.00306404500291029	+	.	gene_id "ENSMUSG00000131376.1"; transcript_id "ENSMUSG00000131376.1_tx_24"; exon_id "chr9_51650242_51650293_+"; exonnum "7"; txlen "1573";
chr9	sragcm37_mid	exon	51650242	51650293	0.00306404500291029	+	.	gene_id "ENSMUSG00000131376.1"; transcript_id "ENSMUSG00000131376.1_tx_25"; exon_id "chr9_51650242_51650293_+"; exonnum "6"; txlen "1447";
chr9	sragcm37_mid	exon	51650242	51650293	0.00194984682003382	+	.	gene_id "ENSMUSG00000131376.1"; transcript_id "ENSMUSG00000131376.1_tx_33"; exon_id "chr9_51650242_51650293_+"; exonnum "5"; txlen "1202";
chr9	sragcm37_mid	exon	51650242	51650293	0.00194984682003382	+	.	gene_id "ENSMUSG00000131376.1"; transcript_id "ENSMUSG00000131376.1_tx_35"; exon_id "chr9_51650242_51650293_+"; exonnum "6"; txlen "1430";
chr9	sragcm37_mid	exon	51650242	51650293	0.00194984682003382	+	.	gene_id "ENSMUSG00000131376.1"; transcript_id "ENSMUSG00000131376.1_tx_37"; exon_id "chr9_51650242_51650293_+"; exonnum "7"; txlen "1569";
chr9	sragcm37_mid	exon	51650242	51650293	0.00194984682003382	+	.	gene_id "ENSMUSG00000131376.1"; transcript_id "ENSMUSG00000131376.1_tx_38"; exon_id "chr9_51650242_51650293_+"; exonnum "4"; txlen "1076";
chr9	sragcm37_mid	exon	51650242	51650293	0.00194984682003382	+	.	gene_id "ENSMUSG00000131376.1"; transcript_id "ENSMUSG00000131376.1_tx_40"; exon_id "chr9_51650242_51650293_+"; exonnum "6"; txlen "1443";
chr9	sragcm37_mid	exon	51650242	51650293	0.00194984682003382	+	.	gene_id "ENSMUSG00000131376.1"; transcript_id "ENSMUSG00000131376.1_tx_42"; exon_id "chr9_51650242_51650293_+"; exonnum "5"; txlen "1304";
chr9	sragcm37_mid	exon	51650242	51650293	0.0016712972743147	+	.	gene_id "ENSMUSG00000131376.1"; transcript_id "ENSMUSG00000131376.1_tx_43"; exon_id "chr9_51650242_51650293_+"; exonnum "5"; txlen "1237";
chr9	sragcm37_mid	exon	51650242	51650293	0.0016712972743147	+	.	gene_id "ENSMUSG00000131376.1"; transcript_id "ENSMUSG00000131376.1_tx_44"; exon_id "chr9_51650242_51650293_+"; exonnum "6"; txlen "1465";
chr9	sragcm37_mid	exon	51650242	51650293	0.0016712972743147	+	.	gene_id "ENSMUSG00000131376.1"; transcript_id "ENSMUSG00000131376.1_tx_45"; exon_id "chr9_51650242_51650293_+"; exonnum "7"; txlen "1604";
chr9	sragcm37_mid	exon	51650242	51650293	0.0016712972743147	+	.	gene_id "ENSMUSG00000131376.1"; transcript_id "ENSMUSG00000131376.1_tx_46"; exon_id "chr9_51650242_51650293_+"; exonnum "4"; txlen "1111";
chr9	sragcm37_mid	exon	51650242	51650293	0.0016712972743147	+	.	gene_id "ENSMUSG00000131376.1"; transcript_id "ENSMUSG00000131376.1_tx_47"; exon_id "chr9_51650242_51650293_+"; exonnum "6"; txlen "1478";
chr9	sragcm37_mid	exon	51650242	51650293	0.00139274772859558	+	.	gene_id "ENSMUSG00000131376.1"; transcript_id "ENSMUSG00000131376.1_tx_48"; exon_id "chr9_51650242_51650293_+"; exonnum "7"; txlen "1608";
chr9	sragcm37_mid	exon	51652764	51652798	0.0016712972743147	+	.	gene_id "ENSMUSG00000131376.1"; transcript_id "ENSMUSG00000131376.1_tx_43"; exon_id "chr9_51652764_51652798_+"; exonnum "6"; txlen "1237";
chr9	sragcm37_mid	exon	51652764	51652798	0.0016712972743147	+	.	gene_id "ENSMUSG00000131376.1"; transcript_id "ENSMUSG00000131376.1_tx_44"; exon_id "chr9_51652764_51652798_+"; exonnum "7"; txlen "1465";
chr9	sragcm37_mid	exon	51652764	51652798	0.0016712972743147	+	.	gene_id "ENSMUSG00000131376.1"; transcript_id "ENSMUSG00000131376.1_tx_45"; exon_id "chr9_51652764_51652798_+"; exonnum "8"; txlen "1604";
chr9	sragcm37_mid	exon	51652764	51652798	0.0016712972743147	+	.	gene_id "ENSMUSG00000131376.1"; transcript_id "ENSMUSG00000131376.1_tx_46"; exon_id "chr9_51652764_51652798_+"; exonnum "5"; txlen "1111";
chr9	sragcm37_mid	exon	51652764	51652798	0.0016712972743147	+	.	gene_id "ENSMUSG00000131376.1"; transcript_id "ENSMUSG00000131376.1_tx_47"; exon_id "chr9_51652764_51652798_+"; exonnum "7"; txlen "1478";
chr9	sragcm37_mid	exon	51652764	51652798	0.00139274772859558	+	.	gene_id "ENSMUSG00000131376.1"; transcript_id "ENSMUSG00000131376.1_tx_48"; exon_id "chr9_51652764_51652798_+"; exonnum "8"; txlen "1608";
chr9	sragcm37_ss	exon	51653905	51654489	0.00194984682003382	+	.	gene_id "ENSMUSG00000131376.1"; transcript_id "ENSMUSG00000131376.1_tx_33"; exon_id "chr9_51653905_51654489_+"; exonnum "6"; txlen "1202";
chr9	sragcm37_ss	exon	51653905	51654489	0.00194984682003382	+	.	gene_id "ENSMUSG00000131376.1"; transcript_id "ENSMUSG00000131376.1_tx_35"; exon_id "chr9_51653905_51654489_+"; exonnum "7"; txlen "1430";
chr9	sragcm37_ss	exon	51653905	51654489	0.00194984682003382	+	.	gene_id "ENSMUSG00000131376.1"; transcript_id "ENSMUSG00000131376.1_tx_37"; exon_id "chr9_51653905_51654489_+"; exonnum "8"; txlen "1569";
chr9	sragcm37_ss	exon	51653905	51654489	0.00194984682003382	+	.	gene_id "ENSMUSG00000131376.1"; transcript_id "ENSMUSG00000131376.1_tx_38"; exon_id "chr9_51653905_51654489_+"; exonnum "5"; txlen "1076";
chr9	sragcm37_ss	exon	51653905	51654489	0.00194984682003382	+	.	gene_id "ENSMUSG00000131376.1"; transcript_id "ENSMUSG00000131376.1_tx_40"; exon_id "chr9_51653905_51654489_+"; exonnum "7"; txlen "1443";
chr9	sragcm37_ss	exon	51653905	51654489	0.00194984682003382	+	.	gene_id "ENSMUSG00000131376.1"; transcript_id "ENSMUSG00000131376.1_tx_42"; exon_id "chr9_51653905_51654489_+"; exonnum "6"; txlen "1304";
chr9	sragcm37_ss	exon	51653905	51654489	0.0016712972743147	+	.	gene_id "ENSMUSG00000131376.1"; transcript_id "ENSMUSG00000131376.1_tx_43"; exon_id "chr9_51653905_51654489_+"; exonnum "7"; txlen "1237";
chr9	sragcm37_ss	exon	51653905	51654489	0.0016712972743147	+	.	gene_id "ENSMUSG00000131376.1"; transcript_id "ENSMUSG00000131376.1_tx_44"; exon_id "chr9_51653905_51654489_+"; exonnum "8"; txlen "1465";
chr9	sragcm37_ss	exon	51653905	51654489	0.0016712972743147	+	.	gene_id "ENSMUSG00000131376.1"; transcript_id "ENSMUSG00000131376.1_tx_45"; exon_id "chr9_51653905_51654489_+"; exonnum "9"; txlen "1604";
chr9	sragcm37_ss	exon	51653905	51654489	0.0016712972743147	+	.	gene_id "ENSMUSG00000131376.1"; transcript_id "ENSMUSG00000131376.1_tx_46"; exon_id "chr9_51653905_51654489_+"; exonnum "6"; txlen "1111";
chr9	sragcm37_ss	exon	51653905	51654489	0.0016712972743147	+	.	gene_id "ENSMUSG00000131376.1"; transcript_id "ENSMUSG00000131376.1_tx_47"; exon_id "chr9_51653905_51654489_+"; exonnum "8"; txlen "1478";
chr9	sragcm37_es	exon	51664158	51664453	0.0342579993633797	+	.	gene_id "ENSMUSG00000131376.1"; transcript_id "ENSMUSG00000131376.1_tx_1"; exon_id "chr9_51664158_51664453_+"; exonnum "1"; txlen "538";
chr9	sragcm37_mid	exon	51664570	51664739	0.0342579993633797	+	.	gene_id "ENSMUSG00000131376.1"; transcript_id "ENSMUSG00000131376.1_tx_1"; exon_id "chr9_51664570_51664739_+"; exonnum "2"; txlen "538";
chr9	sragcm37_mid	exon	51664570	51664739	0.00403896841292719	+	.	gene_id "ENSMUSG00000131376.1"; transcript_id "ENSMUSG00000131376.1_tx_15"; exon_id "chr9_51664570_51664739_+"; exonnum "6"; txlen "1206";
chr9	sragcm37_mid	exon	51664570	51664739	0.00306404500291029	+	.	gene_id "ENSMUSG00000131376.1"; transcript_id "ENSMUSG00000131376.1_tx_18"; exon_id "chr9_51664570_51664739_+"; exonnum "5"; txlen "1154";
chr9	sragcm37_mid	exon	51664570	51664739	0.00306404500291029	+	.	gene_id "ENSMUSG00000131376.1"; transcript_id "ENSMUSG00000131376.1_tx_19"; exon_id "chr9_51664570_51664739_+"; exonnum "6"; txlen "1382";
chr9	sragcm37_mid	exon	51664570	51664739	0.00306404500291029	+	.	gene_id "ENSMUSG00000131376.1"; transcript_id "ENSMUSG00000131376.1_tx_20"; exon_id "chr9_51664570_51664739_+"; exonnum "7"; txlen "1434";
chr9	sragcm37_mid	exon	51664570	51664739	0.00306404500291029	+	.	gene_id "ENSMUSG00000131376.1"; transcript_id "ENSMUSG00000131376.1_tx_21"; exon_id "chr9_51664570_51664739_+"; exonnum "5"; txlen "1080";
chr9	sragcm37_mid	exon	51664570	51664739	0.00306404500291029	+	.	gene_id "ENSMUSG00000131376.1"; transcript_id "ENSMUSG00000131376.1_tx_22"; exon_id "chr9_51664570_51664739_+"; exonnum "7"; txlen "1521";
chr9	sragcm37_mid	exon	51664570	51664739	0.00306404500291029	+	.	gene_id "ENSMUSG00000131376.1"; transcript_id "ENSMUSG00000131376.1_tx_23"; exon_id "chr9_51664570_51664739_+"; exonnum "6"; txlen "1308";
chr9	sragcm37_mid	exon	51664570	51664739	0.00306404500291029	+	.	gene_id "ENSMUSG00000131376.1"; transcript_id "ENSMUSG00000131376.1_tx_24"; exon_id "chr9_51664570_51664739_+"; exonnum "8"; txlen "1573";
chr9	sragcm37_mid	exon	51664570	51664739	0.00306404500291029	+	.	gene_id "ENSMUSG00000131376.1"; transcript_id "ENSMUSG00000131376.1_tx_25"; exon_id "chr9_51664570_51664739_+"; exonnum "7"; txlen "1447";
chr9	sragcm37_mid	exon	51664570	51664739	0.00194984682003382	+	.	gene_id "ENSMUSG00000131376.1"; transcript_id "ENSMUSG00000131376.1_tx_31"; exon_id "chr9_51664570_51664739_+"; exonnum "3"; txlen "880";
chr9	sragcm37_mid	exon	51664570	51664739	0.00194984682003382	+	.	gene_id "ENSMUSG00000131376.1"; transcript_id "ENSMUSG00000131376.1_tx_34"; exon_id "chr9_51664570_51664739_+"; exonnum "4"; txlen "1108";
chr9	sragcm37_mid	exon	51664570	51664739	0.00194984682003382	+	.	gene_id "ENSMUSG00000131376.1"; transcript_id "ENSMUSG00000131376.1_tx_36"; exon_id "chr9_51664570_51664739_+"; exonnum "5"; txlen "1247";
chr9	sragcm37_mid	exon	51664570	51664739	0.00139274772859558	+	.	gene_id "ENSMUSG00000131376.1"; transcript_id "ENSMUSG00000131376.1_tx_48"; exon_id "chr9_51664570_51664739_+"; exonnum "9"; txlen "1608";
chr9	sragcm37_mid	exon	51665051	51665122	0.0342579993633797	+	.	gene_id "ENSMUSG00000131376.1"; transcript_id "ENSMUSG00000131376.1_tx_1"; exon_id "chr9_51665051_51665122_+"; exonnum "3"; txlen "538";
chr9	sragcm37_mid	exon	51665051	51665122	0.00403896841292719	+	.	gene_id "ENSMUSG00000131376.1"; transcript_id "ENSMUSG00000131376.1_tx_15"; exon_id "chr9_51665051_51665122_+"; exonnum "7"; txlen "1206";
chr9	sragcm37_mid	exon	51665051	51665122	0.00306404500291029	+	.	gene_id "ENSMUSG00000131376.1"; transcript_id "ENSMUSG00000131376.1_tx_18"; exon_id "chr9_51665051_51665122_+"; exonnum "6"; txlen "1154";
chr9	sragcm37_mid	exon	51665051	51665122	0.00306404500291029	+	.	gene_id "ENSMUSG00000131376.1"; transcript_id "ENSMUSG00000131376.1_tx_19"; exon_id "chr9_51665051_51665122_+"; exonnum "7"; txlen "1382";
chr9	sragcm37_mid	exon	51665051	51665122	0.00306404500291029	+	.	gene_id "ENSMUSG00000131376.1"; transcript_id "ENSMUSG00000131376.1_tx_20"; exon_id "chr9_51665051_51665122_+"; exonnum "8"; txlen "1434";
chr9	sragcm37_mid	exon	51665051	51665122	0.00306404500291029	+	.	gene_id "ENSMUSG00000131376.1"; transcript_id "ENSMUSG00000131376.1_tx_21"; exon_id "chr9_51665051_51665122_+"; exonnum "6"; txlen "1080";
chr9	sragcm37_mid	exon	51665051	51665122	0.00306404500291029	+	.	gene_id "ENSMUSG00000131376.1"; transcript_id "ENSMUSG00000131376.1_tx_22"; exon_id "chr9_51665051_51665122_+"; exonnum "8"; txlen "1521";
chr9	sragcm37_mid	exon	51665051	51665122	0.00306404500291029	+	.	gene_id "ENSMUSG00000131376.1"; transcript_id "ENSMUSG00000131376.1_tx_23"; exon_id "chr9_51665051_51665122_+"; exonnum "7"; txlen "1308";
chr9	sragcm37_mid	exon	51665051	51665122	0.00306404500291029	+	.	gene_id "ENSMUSG00000131376.1"; transcript_id "ENSMUSG00000131376.1_tx_24"; exon_id "chr9_51665051_51665122_+"; exonnum "9"; txlen "1573";
chr9	sragcm37_mid	exon	51665051	51665122	0.00306404500291029	+	.	gene_id "ENSMUSG00000131376.1"; transcript_id "ENSMUSG00000131376.1_tx_25"; exon_id "chr9_51665051_51665122_+"; exonnum "8"; txlen "1447";
chr9	sragcm37_mid	exon	51665051	51665122	0.00194984682003382	+	.	gene_id "ENSMUSG00000131376.1"; transcript_id "ENSMUSG00000131376.1_tx_31"; exon_id "chr9_51665051_51665122_+"; exonnum "4"; txlen "880";
chr9	sragcm37_mid	exon	51665051	51665122	0.00194984682003382	+	.	gene_id "ENSMUSG00000131376.1"; transcript_id "ENSMUSG00000131376.1_tx_34"; exon_id "chr9_51665051_51665122_+"; exonnum "5"; txlen "1108";
chr9	sragcm37_mid	exon	51665051	51665122	0.00194984682003382	+	.	gene_id "ENSMUSG00000131376.1"; transcript_id "ENSMUSG00000131376.1_tx_36"; exon_id "chr9_51665051_51665122_+"; exonnum "6"; txlen "1247";
chr9	sragcm37_mid	exon	51665051	51665122	0.00139274772859558	+	.	gene_id "ENSMUSG00000131376.1"; transcript_id "ENSMUSG00000131376.1_tx_48"; exon_id "chr9_51665051_51665122_+"; exonnum "10"; txlen "1608";
chr9	sragcm37_ss	exon	51665702	51666048	0.00403896841292719	+	.	gene_id "ENSMUSG00000131376.1"; transcript_id "ENSMUSG00000131376.1_tx_15"; exon_id "chr9_51665702_51666048_+"; exonnum "8"; txlen "1206";
chr9	sragcm37_ss	exon	51665702	51666048	0.00306404500291029	+	.	gene_id "ENSMUSG00000131376.1"; transcript_id "ENSMUSG00000131376.1_tx_18"; exon_id "chr9_51665702_51666048_+"; exonnum "7"; txlen "1154";
chr9	sragcm37_ss	exon	51665702	51666048	0.00306404500291029	+	.	gene_id "ENSMUSG00000131376.1"; transcript_id "ENSMUSG00000131376.1_tx_19"; exon_id "chr9_51665702_51666048_+"; exonnum "8"; txlen "1382";
chr9	sragcm37_ss	exon	51665702	51666048	0.00306404500291029	+	.	gene_id "ENSMUSG00000131376.1"; transcript_id "ENSMUSG00000131376.1_tx_20"; exon_id "chr9_51665702_51666048_+"; exonnum "9"; txlen "1434";
chr9	sragcm37_ss	exon	51665702	51666048	0.00306404500291029	+	.	gene_id "ENSMUSG00000131376.1"; transcript_id "ENSMUSG00000131376.1_tx_21"; exon_id "chr9_51665702_51666048_+"; exonnum "7"; txlen "1080";
chr9	sragcm37_ss	exon	51665702	51666048	0.00306404500291029	+	.	gene_id "ENSMUSG00000131376.1"; transcript_id "ENSMUSG00000131376.1_tx_22"; exon_id "chr9_51665702_51666048_+"; exonnum "9"; txlen "1521";
chr9	sragcm37_ss	exon	51665702	51666048	0.00306404500291029	+	.	gene_id "ENSMUSG00000131376.1"; transcript_id "ENSMUSG00000131376.1_tx_23"; exon_id "chr9_51665702_51666048_+"; exonnum "8"; txlen "1308";
chr9	sragcm37_ss	exon	51665702	51666048	0.00306404500291029	+	.	gene_id "ENSMUSG00000131376.1"; transcript_id "ENSMUSG00000131376.1_tx_24"; exon_id "chr9_51665702_51666048_+"; exonnum "10"; txlen "1573";
chr9	sragcm37_ss	exon	51665702	51666048	0.00306404500291029	+	.	gene_id "ENSMUSG00000131376.1"; transcript_id "ENSMUSG00000131376.1_tx_25"; exon_id "chr9_51665702_51666048_+"; exonnum "9"; txlen "1447";
chr9	sragcm37_ss	exon	51665702	51666048	0.00194984682003382	+	.	gene_id "ENSMUSG00000131376.1"; transcript_id "ENSMUSG00000131376.1_tx_31"; exon_id "chr9_51665702_51666048_+"; exonnum "5"; txlen "880";
chr9	sragcm37_ss	exon	51665702	51666048	0.00194984682003382	+	.	gene_id "ENSMUSG00000131376.1"; transcript_id "ENSMUSG00000131376.1_tx_34"; exon_id "chr9_51665702_51666048_+"; exonnum "6"; txlen "1108";
chr9	sragcm37_ss	exon	51665702	51666048	0.00194984682003382	+	.	gene_id "ENSMUSG00000131376.1"; transcript_id "ENSMUSG00000131376.1_tx_36"; exon_id "chr9_51665702_51666048_+"; exonnum "7"; txlen "1247";
chr9	sragcm37_ss	exon	51665702	51666048	0.00139274772859558	+	.	gene_id "ENSMUSG00000131376.1"; transcript_id "ENSMUSG00000131376.1_tx_48"; exon_id "chr9_51665702_51666048_+"; exonnum "11"; txlen "1608";
chr9	HAVANA	exon	51676637	51676911	0	+	.	gene_id "ENSMUSG00000053199.14"; transcript_id "ENSMUST00000124907.2"; gene_type "protein_coding"; gene_name "Arhgap20"; transcript_type "retained_intron"; transcript_name "Arhgap20-202"; exon_number 1; exon_id "ENSMUSE00000749090.2"; level 2; transcript_support_level "1"; mgi_id "MGI:2445175"; havana_gene "OTTMUSG00000024028.1"; havana_transcript "OTTMUST00000058870.1";
chr9	HAVANA	transcript	51676637	51701549	0	+	.	gene_id "ENSMUSG00000053199.14"; transcript_id "ENSMUST00000124907.2"; gene_type "protein_coding"; gene_name "Arhgap20"; transcript_type "retained_intron"; transcript_name "Arhgap20-202"; level 2; transcript_support_level "1"; mgi_id "MGI:2445175"; havana_gene "OTTMUSG00000024028.1"; havana_transcript "OTTMUST00000058870.1";
chr9	HAVANA	gene	51676637	51765156	0	+	.	gene_id "ENSMUSG00000053199.14"; gene_type "protein_coding"; gene_name "Arhgap20"; level 1; mgi_id "MGI:2445175"; havana_gene "OTTMUSG00000024028.1";
chr9	HAVANA	exon	51676645	51676911	0	+	.	gene_id "ENSMUSG00000053199.14"; transcript_id "ENSMUST00000146509.8"; gene_type "protein_coding"; gene_name "Arhgap20"; transcript_type "retained_intron"; transcript_name "Arhgap20-205"; exon_number 1; exon_id "ENSMUSE00000791375.2"; level 2; transcript_support_level "1"; mgi_id "MGI:2445175"; havana_gene "OTTMUSG00000024028.1"; havana_transcript "OTTMUST00000058869.1";
chr9	ENSEMBL_gcm37	exon	51676645	51676911	0.520524966813439	+	.	gene_id "ENSMUSG00000053199.14"; transcript_id "ENSMUSG00000053199.14_tx_3"; exon_id "chr9_51676645_51676911_+"; exonnum "1"; txlen "4184";
chr9	HAVANA	transcript	51676645	51736985	0	+	.	gene_id "ENSMUSG00000053199.14"; transcript_id "ENSMUST00000146509.8"; gene_type "protein_coding"; gene_name "Arhgap20"; transcript_type "retained_intron"; transcript_name "Arhgap20-205"; level 2; transcript_support_level "1"; mgi_id "MGI:2445175"; havana_gene "OTTMUSG00000024028.1"; havana_transcript "OTTMUST00000058869.1";
chr9	HAVANA	UTR	51676652	51676806	0	+	.	gene_id "ENSMUSG00000053199.14"; transcript_id "ENSMUST00000065496.12"; gene_type "protein_coding"; gene_name "Arhgap20"; transcript_type "protein_coding"; transcript_name "Arhgap20-201"; exon_number 1; exon_id "ENSMUSE00000507459.4"; level 2; protein_id "ENSMUSP00000065633.6"; transcript_support_level "5"; mgi_id "MGI:2445175"; tag "basic"; tag "Ensembl_canonical"; tag "GENCODE_Primary"; tag "appris_alternative_2"; tag "CCDS"; ccdsid "CCDS23177.1"; havana_gene "OTTMUSG00000024028.1"; havana_transcript "OTTMUST00000058755.1";
chr9	HAVANA	exon	51676652	51676911	0	+	.	gene_id "ENSMUSG00000053199.14"; transcript_id "ENSMUST00000065496.12"; gene_type "protein_coding"; gene_name "Arhgap20"; transcript_type "protein_coding"; transcript_name "Arhgap20-201"; exon_number 1; exon_id "ENSMUSE00000507459.4"; level 2; protein_id "ENSMUSP00000065633.6"; transcript_support_level "5"; mgi_id "MGI:2445175"; tag "basic"; tag "Ensembl_canonical"; tag "GENCODE_Primary"; tag "appris_alternative_2"; tag "CCDS"; ccdsid "CCDS23177.1"; havana_gene "OTTMUSG00000024028.1"; havana_transcript "OTTMUST00000058755.1";
chr9	HAVANA	transcript	51676652	51765156	0	+	.	gene_id "ENSMUSG00000053199.14"; transcript_id "ENSMUST00000065496.12"; gene_type "protein_coding"; gene_name "Arhgap20"; transcript_type "protein_coding"; transcript_name "Arhgap20-201"; level 2; protein_id "ENSMUSP00000065633.6"; transcript_support_level "5"; mgi_id "MGI:2445175"; tag "basic"; tag "Ensembl_canonical"; tag "GENCODE_Primary"; tag "appris_alternative_2"; tag "CCDS"; ccdsid "CCDS23177.1"; havana_gene "OTTMUSG00000024028.1"; havana_transcript "OTTMUST00000058755.1";
chr9	HAVANA	start_codon	51676807	51676809	0	+	0	gene_id "ENSMUSG00000053199.14"; transcript_id "ENSMUST00000065496.12"; gene_type "protein_coding"; gene_name "Arhgap20"; transcript_type "protein_coding"; transcript_name "Arhgap20-201"; exon_number 1; exon_id "ENSMUSE00000507459.4"; level 2; protein_id "ENSMUSP00000065633.6"; transcript_support_level "5"; mgi_id "MGI:2445175"; tag "basic"; tag "Ensembl_canonical"; tag "GENCODE_Primary"; tag "appris_alternative_2"; tag "CCDS"; ccdsid "CCDS23177.1"; havana_gene "OTTMUSG00000024028.1"; havana_transcript "OTTMUST00000058755.1";
chr9	HAVANA	CDS	51676807	51676911	0	+	0	gene_id "ENSMUSG00000053199.14"; transcript_id "ENSMUST00000065496.12"; gene_type "protein_coding"; gene_name "Arhgap20"; transcript_type "protein_coding"; transcript_name "Arhgap20-201"; exon_number 1; exon_id "ENSMUSE00000507459.4"; level 2; protein_id "ENSMUSP00000065633.6"; transcript_support_level "5"; mgi_id "MGI:2445175"; tag "basic"; tag "Ensembl_canonical"; tag "GENCODE_Primary"; tag "appris_alternative_2"; tag "CCDS"; ccdsid "CCDS23177.1"; havana_gene "OTTMUSG00000024028.1"; havana_transcript "OTTMUST00000058755.1";
chr9	HAVANA	exon	51676960	51677144	0	+	.	gene_id "ENSMUSG00000053199.14"; transcript_id "ENSMUST00000130405.2"; gene_type "protein_coding"; gene_name "Arhgap20"; transcript_type "protein_coding"; transcript_name "Arhgap20-204"; exon_number 1; exon_id "ENSMUSE00000746835.2"; level 2; protein_id "ENSMUSP00000120124.2"; transcript_support_level "5"; mgi_id "MGI:2445175"; tag "basic"; tag "appris_principal_4"; havana_gene "OTTMUSG00000024028.1"; havana_transcript "OTTMUST00000058754.1";
chr9	HAVANA	UTR	51676960	51677144	0	+	.	gene_id "ENSMUSG00000053199.14"; transcript_id "ENSMUST00000130405.2"; gene_type "protein_coding"; gene_name "Arhgap20"; transcript_type "protein_coding"; transcript_name "Arhgap20-204"; exon_number 1; exon_id "ENSMUSE00000746835.2"; level 2; protein_id "ENSMUSP00000120124.2"; transcript_support_level "5"; mgi_id "MGI:2445175"; tag "basic"; tag "appris_principal_4"; havana_gene "OTTMUSG00000024028.1"; havana_transcript "OTTMUST00000058754.1";
chr9	ENSEMBL_gcm37	exon	51676960	51677144	0.520524966813439	+	.	gene_id "ENSMUSG00000053199.14"; transcript_id "ENSMUSG00000053199.14_tx_4"; exon_id "chr9_51676960_51677144_+"; exonnum "1"; txlen "4102";
chr9	HAVANA	transcript	51676960	51761951	0	+	.	gene_id "ENSMUSG00000053199.14"; transcript_id "ENSMUST00000130405.2"; gene_type "protein_coding"; gene_name "Arhgap20"; transcript_type "protein_coding"; transcript_name "Arhgap20-204"; level 2; protein_id "ENSMUSP00000120124.2"; transcript_support_level "5"; mgi_id "MGI:2445175"; tag "basic"; tag "appris_principal_4"; havana_gene "OTTMUSG00000024028.1"; havana_transcript "OTTMUST00000058754.1";
chr9	HAVANA	UTR	51697036	51697038	0	+	.	gene_id "ENSMUSG00000053199.14"; transcript_id "ENSMUST00000130405.2"; gene_type "protein_coding"; gene_name "Arhgap20"; transcript_type "protein_coding"; transcript_name "Arhgap20-204"; exon_number 2; exon_id "ENSMUSE00001245011.2"; level 2; protein_id "ENSMUSP00000120124.2"; transcript_support_level "5"; mgi_id "MGI:2445175"; tag "basic"; tag "appris_principal_4"; havana_gene "OTTMUSG00000024028.1"; havana_transcript "OTTMUST00000058754.1";
chr9	HAVANA	exon	51697036	51697118	0	+	.	gene_id "ENSMUSG00000053199.14"; transcript_id "ENSMUST00000146509.8"; gene_type "protein_coding"; gene_name "Arhgap20"; transcript_type "retained_intron"; transcript_name "Arhgap20-205"; exon_number 2; exon_id "ENSMUSE00001277309.2"; level 2; transcript_support_level "1"; mgi_id "MGI:2445175"; havana_gene "OTTMUSG00000024028.1"; havana_transcript "OTTMUST00000058869.1";
chr9	HAVANA	exon	51697036	51697118	0	+	.	gene_id "ENSMUSG00000053199.14"; transcript_id "ENSMUST00000065496.12"; gene_type "protein_coding"; gene_name "Arhgap20"; transcript_type "protein_coding"; transcript_name "Arhgap20-201"; exon_number 2; exon_id "ENSMUSE00001272183.2"; level 2; protein_id "ENSMUSP00000065633.6"; transcript_support_level "5"; mgi_id "MGI:2445175"; tag "basic"; tag "Ensembl_canonical"; tag "GENCODE_Primary"; tag "appris_alternative_2"; tag "CCDS"; ccdsid "CCDS23177.1"; havana_gene "OTTMUSG00000024028.1"; havana_transcript "OTTMUST00000058755.1";
chr9	HAVANA	CDS	51697036	51697118	0	+	0	gene_id "ENSMUSG00000053199.14"; transcript_id "ENSMUST00000065496.12"; gene_type "protein_coding"; gene_name "Arhgap20"; transcript_type "protein_coding"; transcript_name "Arhgap20-201"; exon_number 2; exon_id "ENSMUSE00001272183.2"; level 2; protein_id "ENSMUSP00000065633.6"; transcript_support_level "5"; mgi_id "MGI:2445175"; tag "basic"; tag "Ensembl_canonical"; tag "GENCODE_Primary"; tag "appris_alternative_2"; tag "CCDS"; ccdsid "CCDS23177.1"; havana_gene "OTTMUSG00000024028.1"; havana_transcript "OTTMUST00000058755.1";
chr9	HAVANA	exon	51697036	51697118	0	+	.	gene_id "ENSMUSG00000053199.14"; transcript_id "ENSMUST00000130405.2"; gene_type "protein_coding"; gene_name "Arhgap20"; transcript_type "protein_coding"; transcript_name "Arhgap20-204"; exon_number 2; exon_id "ENSMUSE00001245011.2"; level 2; protein_id "ENSMUSP00000120124.2"; transcript_support_level "5"; mgi_id "MGI:2445175"; tag "basic"; tag "appris_principal_4"; havana_gene "OTTMUSG00000024028.1"; havana_transcript "OTTMUST00000058754.1";
chr9	ENSEMBL_gcm37	exon	51697036	51697118	0.520524966813439	+	.	gene_id "ENSMUSG00000053199.14"; transcript_id "ENSMUSG00000053199.14_tx_3"; exon_id "chr9_51697036_51697118_+"; exonnum "2"; txlen "4184";
chr9	ENSEMBL_gcm37	exon	51697036	51697118	0.520524966813439	+	.	gene_id "ENSMUSG00000053199.14"; transcript_id "ENSMUSG00000053199.14_tx_4"; exon_id "chr9_51697036_51697118_+"; exonnum "2"; txlen "4102";
chr9	HAVANA	exon	51697036	51701549	0	+	.	gene_id "ENSMUSG00000053199.14"; transcript_id "ENSMUST00000124907.2"; gene_type "protein_coding"; gene_name "Arhgap20"; transcript_type "retained_intron"; transcript_name "Arhgap20-202"; exon_number 2; exon_id "ENSMUSE00000728377.2"; level 2; transcript_support_level "1"; mgi_id "MGI:2445175"; havana_gene "OTTMUSG00000024028.1"; havana_transcript "OTTMUST00000058870.1";
chr9	HAVANA	start_codon	51697039	51697041	0	+	0	gene_id "ENSMUSG00000053199.14"; transcript_id "ENSMUST00000130405.2"; gene_type "protein_coding"; gene_name "Arhgap20"; transcript_type "protein_coding"; transcript_name "Arhgap20-204"; exon_number 2; exon_id "ENSMUSE00001245011.2"; level 2; protein_id "ENSMUSP00000120124.2"; transcript_support_level "5"; mgi_id "MGI:2445175"; tag "basic"; tag "appris_principal_4"; havana_gene "OTTMUSG00000024028.1"; havana_transcript "OTTMUST00000058754.1";
chr9	HAVANA	CDS	51697039	51697118	0	+	0	gene_id "ENSMUSG00000053199.14"; transcript_id "ENSMUST00000130405.2"; gene_type "protein_coding"; gene_name "Arhgap20"; transcript_type "protein_coding"; transcript_name "Arhgap20-204"; exon_number 2; exon_id "ENSMUSE00001245011.2"; level 2; protein_id "ENSMUSP00000120124.2"; transcript_support_level "5"; mgi_id "MGI:2445175"; tag "basic"; tag "appris_principal_4"; havana_gene "OTTMUSG00000024028.1"; havana_transcript "OTTMUST00000058754.1";
chr9	sragcm37_mid	exon	51727233	51727453	0.520524966813439	+	.	gene_id "ENSMUSG00000053199.14"; transcript_id "ENSMUSG00000053199.14_tx_3"; exon_id "chr9_51727233_51727453_+"; exonnum "3"; txlen "4184";
chr9	sragcm37_mid	exon	51727233	51727453	0.520524966813439	+	.	gene_id "ENSMUSG00000053199.14"; transcript_id "ENSMUSG00000053199.14_tx_4"; exon_id "chr9_51727233_51727453_+"; exonnum "3"; txlen "4102";
chr9	HAVANA	exon	51727313	51727453	0	+	.	gene_id "ENSMUSG00000053199.14"; transcript_id "ENSMUST00000126567.2"; gene_type "protein_coding"; gene_name "Arhgap20"; transcript_type "protein_coding_CDS_not_defined"; transcript_name "Arhgap20-203"; exon_number 1; exon_id "ENSMUSE00000751779.2"; level 1; transcript_support_level "3"; mgi_id "MGI:2445175"; tag "exp_conf"; havana_gene "OTTMUSG00000024028.1"; havana_transcript "OTTMUST00000058871.1";
chr9	HAVANA	transcript	51727313	51740697	0	+	.	gene_id "ENSMUSG00000053199.14"; transcript_id "ENSMUST00000126567.2"; gene_type "protein_coding"; gene_name "Arhgap20"; transcript_type "protein_coding_CDS_not_defined"; transcript_name "Arhgap20-203"; level 1; transcript_support_level "3"; mgi_id "MGI:2445175"; tag "exp_conf"; havana_gene "OTTMUSG00000024028.1"; havana_transcript "OTTMUST00000058871.1";
chr9	HAVANA	exon	51727977	51728141	0	+	.	gene_id "ENSMUSG00000053199.14"; transcript_id "ENSMUST00000146509.8"; gene_type "protein_coding"; gene_name "Arhgap20"; transcript_type "retained_intron"; transcript_name "Arhgap20-205"; exon_number 3; exon_id "ENSMUSE00001302055.2"; level 2; transcript_support_level "1"; mgi_id "MGI:2445175"; havana_gene "OTTMUSG00000024028.1"; havana_transcript "OTTMUST00000058869.1";
chr9	HAVANA	exon	51727977	51728141	0	+	.	gene_id "ENSMUSG00000053199.14"; transcript_id "ENSMUST00000065496.12"; gene_type "protein_coding"; gene_name "Arhgap20"; transcript_type "protein_coding"; transcript_name "Arhgap20-201"; exon_number 3; exon_id "ENSMUSE00001240227.2"; level 2; protein_id "ENSMUSP00000065633.6"; transcript_support_level "5"; mgi_id "MGI:2445175"; tag "basic"; tag "Ensembl_canonical"; tag "GENCODE_Primary"; tag "appris_alternative_2"; tag "CCDS"; ccdsid "CCDS23177.1"; havana_gene "OTTMUSG00000024028.1"; havana_transcript "OTTMUST00000058755.1";
chr9	HAVANA	CDS	51727977	51728141	0	+	1	gene_id "ENSMUSG00000053199.14"; transcript_id "ENSMUST00000065496.12"; gene_type "protein_coding"; gene_name "Arhgap20"; transcript_type "protein_coding"; transcript_name "Arhgap20-201"; exon_number 3; exon_id "ENSMUSE00001240227.2"; level 2; protein_id "ENSMUSP00000065633.6"; transcript_support_level "5"; mgi_id "MGI:2445175"; tag "basic"; tag "Ensembl_canonical"; tag "GENCODE_Primary"; tag "appris_alternative_2"; tag "CCDS"; ccdsid "CCDS23177.1"; havana_gene "OTTMUSG00000024028.1"; havana_transcript "OTTMUST00000058755.1";
chr9	HAVANA	exon	51727977	51728141	0	+	.	gene_id "ENSMUSG00000053199.14"; transcript_id "ENSMUST00000130405.2"; gene_type "protein_coding"; gene_name "Arhgap20"; transcript_type "protein_coding"; transcript_name "Arhgap20-204"; exon_number 3; exon_id "ENSMUSE00001240227.2"; level 2; protein_id "ENSMUSP00000120124.2"; transcript_support_level "5"; mgi_id "MGI:2445175"; tag "basic"; tag "appris_principal_4"; havana_gene "OTTMUSG00000024028.1"; havana_transcript "OTTMUST00000058754.1";
chr9	HAVANA	CDS	51727977	51728141	0	+	1	gene_id "ENSMUSG00000053199.14"; transcript_id "ENSMUST00000130405.2"; gene_type "protein_coding"; gene_name "Arhgap20"; transcript_type "protein_coding"; transcript_name "Arhgap20-204"; exon_number 3; exon_id "ENSMUSE00001240227.2"; level 2; protein_id "ENSMUSP00000120124.2"; transcript_support_level "5"; mgi_id "MGI:2445175"; tag "basic"; tag "appris_principal_4"; havana_gene "OTTMUSG00000024028.1"; havana_transcript "OTTMUST00000058754.1";
chr9	HAVANA	exon	51727977	51728141	0	+	.	gene_id "ENSMUSG00000053199.14"; transcript_id "ENSMUST00000126567.2"; gene_type "protein_coding"; gene_name "Arhgap20"; transcript_type "protein_coding_CDS_not_defined"; transcript_name "Arhgap20-203"; exon_number 2; exon_id "ENSMUSE00001302055.2"; level 1; transcript_support_level "3"; mgi_id "MGI:2445175"; tag "exp_conf"; havana_gene "OTTMUSG00000024028.1"; havana_transcript "OTTMUST00000058871.1";
chr9	ENSEMBL_gcm37	exon	51727977	51728141	0.520524966813439	+	.	gene_id "ENSMUSG00000053199.14"; transcript_id "ENSMUSG00000053199.14_tx_3"; exon_id "chr9_51727977_51728141_+"; exonnum "4"; txlen "4184";
chr9	ENSEMBL_gcm37	exon	51727977	51728141	0.520524966813439	+	.	gene_id "ENSMUSG00000053199.14"; transcript_id "ENSMUSG00000053199.14_tx_4"; exon_id "chr9_51727977_51728141_+"; exonnum "4"; txlen "4102";
chr9	HAVANA	exon	51732463	51732612	0	+	.	gene_id "ENSMUSG00000053199.14"; transcript_id "ENSMUST00000146509.8"; gene_type "protein_coding"; gene_name "Arhgap20"; transcript_type "retained_intron"; transcript_name "Arhgap20-205"; exon_number 4; exon_id "ENSMUSE00001310726.2"; level 2; transcript_support_level "1"; mgi_id "MGI:2445175"; havana_gene "OTTMUSG00000024028.1"; havana_transcript "OTTMUST00000058869.1";
chr9	HAVANA	exon	51732463	51732612	0	+	.	gene_id "ENSMUSG00000053199.14"; transcript_id "ENSMUST00000065496.12"; gene_type "protein_coding"; gene_name "Arhgap20"; transcript_type "protein_coding"; transcript_name "Arhgap20-201"; exon_number 4; exon_id "ENSMUSE00001205240.2"; level 2; protein_id "ENSMUSP00000065633.6"; transcript_support_level "5"; mgi_id "MGI:2445175"; tag "basic"; tag "Ensembl_canonical"; tag "GENCODE_Primary"; tag "appris_alternative_2"; tag "CCDS"; ccdsid "CCDS23177.1"; havana_gene "OTTMUSG00000024028.1"; havana_transcript "OTTMUST00000058755.1";
chr9	HAVANA	CDS	51732463	51732612	0	+	1	gene_id "ENSMUSG00000053199.14"; transcript_id "ENSMUST00000065496.12"; gene_type "protein_coding"; gene_name "Arhgap20"; transcript_type "protein_coding"; transcript_name "Arhgap20-201"; exon_number 4; exon_id "ENSMUSE00001205240.2"; level 2; protein_id "ENSMUSP00000065633.6"; transcript_support_level "5"; mgi_id "MGI:2445175"; tag "basic"; tag "Ensembl_canonical"; tag "GENCODE_Primary"; tag "appris_alternative_2"; tag "CCDS"; ccdsid "CCDS23177.1"; havana_gene "OTTMUSG00000024028.1"; havana_transcript "OTTMUST00000058755.1";
chr9	HAVANA	exon	51732463	51732612	0	+	.	gene_id "ENSMUSG00000053199.14"; transcript_id "ENSMUST00000130405.2"; gene_type "protein_coding"; gene_name "Arhgap20"; transcript_type "protein_coding"; transcript_name "Arhgap20-204"; exon_number 4; exon_id "ENSMUSE00001205240.2"; level 2; protein_id "ENSMUSP00000120124.2"; transcript_support_level "5"; mgi_id "MGI:2445175"; tag "basic"; tag "appris_principal_4"; havana_gene "OTTMUSG00000024028.1"; havana_transcript "OTTMUST00000058754.1";
chr9	HAVANA	CDS	51732463	51732612	0	+	1	gene_id "ENSMUSG00000053199.14"; transcript_id "ENSMUST00000130405.2"; gene_type "protein_coding"; gene_name "Arhgap20"; transcript_type "protein_coding"; transcript_name "Arhgap20-204"; exon_number 4; exon_id "ENSMUSE00001205240.2"; level 2; protein_id "ENSMUSP00000120124.2"; transcript_support_level "5"; mgi_id "MGI:2445175"; tag "basic"; tag "appris_principal_4"; havana_gene "OTTMUSG00000024028.1"; havana_transcript "OTTMUST00000058754.1";
chr9	HAVANA	exon	51732463	51732612	0	+	.	gene_id "ENSMUSG00000053199.14"; transcript_id "ENSMUST00000126567.2"; gene_type "protein_coding"; gene_name "Arhgap20"; transcript_type "protein_coding_CDS_not_defined"; transcript_name "Arhgap20-203"; exon_number 3; exon_id "ENSMUSE00001310726.2"; level 1; transcript_support_level "3"; mgi_id "MGI:2445175"; tag "exp_conf"; havana_gene "OTTMUSG00000024028.1"; havana_transcript "OTTMUST00000058871.1";
chr9	ENSEMBL_gcm37	exon	51732463	51732612	0.520524966813439	+	.	gene_id "ENSMUSG00000053199.14"; transcript_id "ENSMUSG00000053199.14_tx_3"; exon_id "chr9_51732463_51732612_+"; exonnum "5"; txlen "4184";
chr9	ENSEMBL_gcm37	exon	51732463	51732612	0.520524966813439	+	.	gene_id "ENSMUSG00000053199.14"; transcript_id "ENSMUSG00000053199.14_tx_4"; exon_id "chr9_51732463_51732612_+"; exonnum "5"; txlen "4102";
chr9	HAVANA	exon	51736193	51736234	0	+	.	gene_id "ENSMUSG00000053199.14"; transcript_id "ENSMUST00000065496.12"; gene_type "protein_coding"; gene_name "Arhgap20"; transcript_type "protein_coding"; transcript_name "Arhgap20-201"; exon_number 5; exon_id "ENSMUSE00001257885.2"; level 2; protein_id "ENSMUSP00000065633.6"; transcript_support_level "5"; mgi_id "MGI:2445175"; tag "basic"; tag "Ensembl_canonical"; tag "GENCODE_Primary"; tag "appris_alternative_2"; tag "CCDS"; ccdsid "CCDS23177.1"; havana_gene "OTTMUSG00000024028.1"; havana_transcript "OTTMUST00000058755.1";
chr9	HAVANA	CDS	51736193	51736234	0	+	1	gene_id "ENSMUSG00000053199.14"; transcript_id "ENSMUST00000065496.12"; gene_type "protein_coding"; gene_name "Arhgap20"; transcript_type "protein_coding"; transcript_name "Arhgap20-201"; exon_number 5; exon_id "ENSMUSE00001257885.2"; level 2; protein_id "ENSMUSP00000065633.6"; transcript_support_level "5"; mgi_id "MGI:2445175"; tag "basic"; tag "Ensembl_canonical"; tag "GENCODE_Primary"; tag "appris_alternative_2"; tag "CCDS"; ccdsid "CCDS23177.1"; havana_gene "OTTMUSG00000024028.1"; havana_transcript "OTTMUST00000058755.1";
chr9	HAVANA	exon	51736193	51736234	0	+	.	gene_id "ENSMUSG00000053199.14"; transcript_id "ENSMUST00000130405.2"; gene_type "protein_coding"; gene_name "Arhgap20"; transcript_type "protein_coding"; transcript_name "Arhgap20-204"; exon_number 5; exon_id "ENSMUSE00001257885.2"; level 2; protein_id "ENSMUSP00000120124.2"; transcript_support_level "5"; mgi_id "MGI:2445175"; tag "basic"; tag "appris_principal_4"; havana_gene "OTTMUSG00000024028.1"; havana_transcript "OTTMUST00000058754.1";
chr9	HAVANA	CDS	51736193	51736234	0	+	1	gene_id "ENSMUSG00000053199.14"; transcript_id "ENSMUST00000130405.2"; gene_type "protein_coding"; gene_name "Arhgap20"; transcript_type "protein_coding"; transcript_name "Arhgap20-204"; exon_number 5; exon_id "ENSMUSE00001257885.2"; level 2; protein_id "ENSMUSP00000120124.2"; transcript_support_level "5"; mgi_id "MGI:2445175"; tag "basic"; tag "appris_principal_4"; havana_gene "OTTMUSG00000024028.1"; havana_transcript "OTTMUST00000058754.1";
chr9	HAVANA	exon	51736193	51736234	0	+	.	gene_id "ENSMUSG00000053199.14"; transcript_id "ENSMUST00000126567.2"; gene_type "protein_coding"; gene_name "Arhgap20"; transcript_type "protein_coding_CDS_not_defined"; transcript_name "Arhgap20-203"; exon_number 4; exon_id "ENSMUSE00001214131.2"; level 1; transcript_support_level "3"; mgi_id "MGI:2445175"; tag "exp_conf"; havana_gene "OTTMUSG00000024028.1"; havana_transcript "OTTMUST00000058871.1";
chr9	ENSEMBL_gcm37	exon	51736193	51736234	0.520524966813439	+	.	gene_id "ENSMUSG00000053199.14"; transcript_id "ENSMUSG00000053199.14_tx_3"; exon_id "chr9_51736193_51736234_+"; exonnum "6"; txlen "4184";
chr9	ENSEMBL_gcm37	exon	51736193	51736234	0.520524966813439	+	.	gene_id "ENSMUSG00000053199.14"; transcript_id "ENSMUSG00000053199.14_tx_4"; exon_id "chr9_51736193_51736234_+"; exonnum "6"; txlen "4102";
chr9	HAVANA	exon	51736193	51736985	0	+	.	gene_id "ENSMUSG00000053199.14"; transcript_id "ENSMUST00000146509.8"; gene_type "protein_coding"; gene_name "Arhgap20"; transcript_type "retained_intron"; transcript_name "Arhgap20-205"; exon_number 5; exon_id "ENSMUSE00000728487.2"; level 2; transcript_support_level "1"; mgi_id "MGI:2445175"; havana_gene "OTTMUSG00000024028.1"; havana_transcript "OTTMUST00000058869.1";
chr9	HAVANA	exon	51737139	51737223	0	+	.	gene_id "ENSMUSG00000053199.14"; transcript_id "ENSMUST00000065496.12"; gene_type "protein_coding"; gene_name "Arhgap20"; transcript_type "protein_coding"; transcript_name "Arhgap20-201"; exon_number 6; exon_id "ENSMUSE00001216120.2"; level 2; protein_id "ENSMUSP00000065633.6"; transcript_support_level "5"; mgi_id "MGI:2445175"; tag "basic"; tag "Ensembl_canonical"; tag "GENCODE_Primary"; tag "appris_alternative_2"; tag "CCDS"; ccdsid "CCDS23177.1"; havana_gene "OTTMUSG00000024028.1"; havana_transcript "OTTMUST00000058755.1";
chr9	HAVANA	CDS	51737139	51737223	0	+	1	gene_id "ENSMUSG00000053199.14"; transcript_id "ENSMUST00000065496.12"; gene_type "protein_coding"; gene_name "Arhgap20"; transcript_type "protein_coding"; transcript_name "Arhgap20-201"; exon_number 6; exon_id "ENSMUSE00001216120.2"; level 2; protein_id "ENSMUSP00000065633.6"; transcript_support_level "5"; mgi_id "MGI:2445175"; tag "basic"; tag "Ensembl_canonical"; tag "GENCODE_Primary"; tag "appris_alternative_2"; tag "CCDS"; ccdsid "CCDS23177.1"; havana_gene "OTTMUSG00000024028.1"; havana_transcript "OTTMUST00000058755.1";
chr9	HAVANA	exon	51737139	51737223	0	+	.	gene_id "ENSMUSG00000053199.14"; transcript_id "ENSMUST00000130405.2"; gene_type "protein_coding"; gene_name "Arhgap20"; transcript_type "protein_coding"; transcript_name "Arhgap20-204"; exon_number 6; exon_id "ENSMUSE00001216120.2"; level 2; protein_id "ENSMUSP00000120124.2"; transcript_support_level "5"; mgi_id "MGI:2445175"; tag "basic"; tag "appris_principal_4"; havana_gene "OTTMUSG00000024028.1"; havana_transcript "OTTMUST00000058754.1";
chr9	HAVANA	CDS	51737139	51737223	0	+	1	gene_id "ENSMUSG00000053199.14"; transcript_id "ENSMUST00000130405.2"; gene_type "protein_coding"; gene_name "Arhgap20"; transcript_type "protein_coding"; transcript_name "Arhgap20-204"; exon_number 6; exon_id "ENSMUSE00001216120.2"; level 2; protein_id "ENSMUSP00000120124.2"; transcript_support_level "5"; mgi_id "MGI:2445175"; tag "basic"; tag "appris_principal_4"; havana_gene "OTTMUSG00000024028.1"; havana_transcript "OTTMUST00000058754.1";
chr9	HAVANA	exon	51737139	51737223	0	+	.	gene_id "ENSMUSG00000053199.14"; transcript_id "ENSMUST00000126567.2"; gene_type "protein_coding"; gene_name "Arhgap20"; transcript_type "protein_coding_CDS_not_defined"; transcript_name "Arhgap20-203"; exon_number 5; exon_id "ENSMUSE00001267538.2"; level 1; transcript_support_level "3"; mgi_id "MGI:2445175"; tag "exp_conf"; havana_gene "OTTMUSG00000024028.1"; havana_transcript "OTTMUST00000058871.1";
chr9	ENSEMBL_gcm37	exon	51737139	51737223	0.520524966813439	+	.	gene_id "ENSMUSG00000053199.14"; transcript_id "ENSMUSG00000053199.14_tx_3"; exon_id "chr9_51737139_51737223_+"; exonnum "7"; txlen "4184";
chr9	ENSEMBL_gcm37	exon	51737139	51737223	0.520524966813439	+	.	gene_id "ENSMUSG00000053199.14"; transcript_id "ENSMUSG00000053199.14_tx_4"; exon_id "chr9_51737139_51737223_+"; exonnum "7"; txlen "4102";
chr9	HAVANA	exon	51738136	51738213	0	+	.	gene_id "ENSMUSG00000053199.14"; transcript_id "ENSMUST00000065496.12"; gene_type "protein_coding"; gene_name "Arhgap20"; transcript_type "protein_coding"; transcript_name "Arhgap20-201"; exon_number 7; exon_id "ENSMUSE00001265452.2"; level 2; protein_id "ENSMUSP00000065633.6"; transcript_support_level "5"; mgi_id "MGI:2445175"; tag "basic"; tag "Ensembl_canonical"; tag "GENCODE_Primary"; tag "appris_alternative_2"; tag "CCDS"; ccdsid "CCDS23177.1"; havana_gene "OTTMUSG00000024028.1"; havana_transcript "OTTMUST00000058755.1";
chr9	HAVANA	CDS	51738136	51738213	0	+	0	gene_id "ENSMUSG00000053199.14"; transcript_id "ENSMUST00000065496.12"; gene_type "protein_coding"; gene_name "Arhgap20"; transcript_type "protein_coding"; transcript_name "Arhgap20-201"; exon_number 7; exon_id "ENSMUSE00001265452.2"; level 2; protein_id "ENSMUSP00000065633.6"; transcript_support_level "5"; mgi_id "MGI:2445175"; tag "basic"; tag "Ensembl_canonical"; tag "GENCODE_Primary"; tag "appris_alternative_2"; tag "CCDS"; ccdsid "CCDS23177.1"; havana_gene "OTTMUSG00000024028.1"; havana_transcript "OTTMUST00000058755.1";
chr9	HAVANA	exon	51738136	51738213	0	+	.	gene_id "ENSMUSG00000053199.14"; transcript_id "ENSMUST00000130405.2"; gene_type "protein_coding"; gene_name "Arhgap20"; transcript_type "protein_coding"; transcript_name "Arhgap20-204"; exon_number 7; exon_id "ENSMUSE00001265452.2"; level 2; protein_id "ENSMUSP00000120124.2"; transcript_support_level "5"; mgi_id "MGI:2445175"; tag "basic"; tag "appris_principal_4"; havana_gene "OTTMUSG00000024028.1"; havana_transcript "OTTMUST00000058754.1";
chr9	HAVANA	CDS	51738136	51738213	0	+	0	gene_id "ENSMUSG00000053199.14"; transcript_id "ENSMUST00000130405.2"; gene_type "protein_coding"; gene_name "Arhgap20"; transcript_type "protein_coding"; transcript_name "Arhgap20-204"; exon_number 7; exon_id "ENSMUSE00001265452.2"; level 2; protein_id "ENSMUSP00000120124.2"; transcript_support_level "5"; mgi_id "MGI:2445175"; tag "basic"; tag "appris_principal_4"; havana_gene "OTTMUSG00000024028.1"; havana_transcript "OTTMUST00000058754.1";
chr9	HAVANA	exon	51738136	51738213	0	+	.	gene_id "ENSMUSG00000053199.14"; transcript_id "ENSMUST00000126567.2"; gene_type "protein_coding"; gene_name "Arhgap20"; transcript_type "protein_coding_CDS_not_defined"; transcript_name "Arhgap20-203"; exon_number 6; exon_id "ENSMUSE00001206330.2"; level 1; transcript_support_level "3"; mgi_id "MGI:2445175"; tag "exp_conf"; havana_gene "OTTMUSG00000024028.1"; havana_transcript "OTTMUST00000058871.1";
chr9	ENSEMBL_gcm37	exon	51738136	51738213	0.520524966813439	+	.	gene_id "ENSMUSG00000053199.14"; transcript_id "ENSMUSG00000053199.14_tx_3"; exon_id "chr9_51738136_51738213_+"; exonnum "8"; txlen "4184";
chr9	ENSEMBL_gcm37	exon	51738136	51738213	0.520524966813439	+	.	gene_id "ENSMUSG00000053199.14"; transcript_id "ENSMUSG00000053199.14_tx_4"; exon_id "chr9_51738136_51738213_+"; exonnum "8"; txlen "4102";
chr9	HAVANA	exon	51740630	51740696	0	+	.	gene_id "ENSMUSG00000053199.14"; transcript_id "ENSMUST00000065496.12"; gene_type "protein_coding"; gene_name "Arhgap20"; transcript_type "protein_coding"; transcript_name "Arhgap20-201"; exon_number 8; exon_id "ENSMUSE00000280659.4"; level 2; protein_id "ENSMUSP00000065633.6"; transcript_support_level "5"; mgi_id "MGI:2445175"; tag "basic"; tag "Ensembl_canonical"; tag "GENCODE_Primary"; tag "appris_alternative_2"; tag "CCDS"; ccdsid "CCDS23177.1"; havana_gene "OTTMUSG00000024028.1"; havana_transcript "OTTMUST00000058755.1";
chr9	HAVANA	CDS	51740630	51740696	0	+	0	gene_id "ENSMUSG00000053199.14"; transcript_id "ENSMUST00000065496.12"; gene_type "protein_coding"; gene_name "Arhgap20"; transcript_type "protein_coding"; transcript_name "Arhgap20-201"; exon_number 8; exon_id "ENSMUSE00000280659.4"; level 2; protein_id "ENSMUSP00000065633.6"; transcript_support_level "5"; mgi_id "MGI:2445175"; tag "basic"; tag "Ensembl_canonical"; tag "GENCODE_Primary"; tag "appris_alternative_2"; tag "CCDS"; ccdsid "CCDS23177.1"; havana_gene "OTTMUSG00000024028.1"; havana_transcript "OTTMUST00000058755.1";
chr9	HAVANA	exon	51740630	51740696	0	+	.	gene_id "ENSMUSG00000053199.14"; transcript_id "ENSMUST00000130405.2"; gene_type "protein_coding"; gene_name "Arhgap20"; transcript_type "protein_coding"; transcript_name "Arhgap20-204"; exon_number 8; exon_id "ENSMUSE00000280659.4"; level 2; protein_id "ENSMUSP00000120124.2"; transcript_support_level "5"; mgi_id "MGI:2445175"; tag "basic"; tag "appris_principal_4"; havana_gene "OTTMUSG00000024028.1"; havana_transcript "OTTMUST00000058754.1";
chr9	HAVANA	CDS	51740630	51740696	0	+	0	gene_id "ENSMUSG00000053199.14"; transcript_id "ENSMUST00000130405.2"; gene_type "protein_coding"; gene_name "Arhgap20"; transcript_type "protein_coding"; transcript_name "Arhgap20-204"; exon_number 8; exon_id "ENSMUSE00000280659.4"; level 2; protein_id "ENSMUSP00000120124.2"; transcript_support_level "5"; mgi_id "MGI:2445175"; tag "basic"; tag "appris_principal_4"; havana_gene "OTTMUSG00000024028.1"; havana_transcript "OTTMUST00000058754.1";
chr9	ENSEMBL_gcm37	exon	51740630	51740696	0.520524966813439	+	.	gene_id "ENSMUSG00000053199.14"; transcript_id "ENSMUSG00000053199.14_tx_3"; exon_id "chr9_51740630_51740696_+"; exonnum "9"; txlen "4184";
chr9	ENSEMBL_gcm37	exon	51740630	51740696	0.520524966813439	+	.	gene_id "ENSMUSG00000053199.14"; transcript_id "ENSMUSG00000053199.14_tx_4"; exon_id "chr9_51740630_51740696_+"; exonnum "9"; txlen "4102";
chr9	HAVANA	exon	51740630	51740697	0	+	.	gene_id "ENSMUSG00000053199.14"; transcript_id "ENSMUST00000126567.2"; gene_type "protein_coding"; gene_name "Arhgap20"; transcript_type "protein_coding_CDS_not_defined"; transcript_name "Arhgap20-203"; exon_number 7; exon_id "ENSMUSE00000766782.2"; level 1; transcript_support_level "3"; mgi_id "MGI:2445175"; tag "exp_conf"; havana_gene "OTTMUSG00000024028.1"; havana_transcript "OTTMUST00000058871.1";
chr9	HAVANA	exon	51742939	51743127	0	+	.	gene_id "ENSMUSG00000053199.14"; transcript_id "ENSMUST00000065496.12"; gene_type "protein_coding"; gene_name "Arhgap20"; transcript_type "protein_coding"; transcript_name "Arhgap20-201"; exon_number 9; exon_id "ENSMUSE00000280644.4"; level 2; protein_id "ENSMUSP00000065633.6"; transcript_support_level "5"; mgi_id "MGI:2445175"; tag "basic"; tag "Ensembl_canonical"; tag "GENCODE_Primary"; tag "appris_alternative_2"; tag "CCDS"; ccdsid "CCDS23177.1"; havana_gene "OTTMUSG00000024028.1"; havana_transcript "OTTMUST00000058755.1";
chr9	HAVANA	CDS	51742939	51743127	0	+	2	gene_id "ENSMUSG00000053199.14"; transcript_id "ENSMUST00000065496.12"; gene_type "protein_coding"; gene_name "Arhgap20"; transcript_type "protein_coding"; transcript_name "Arhgap20-201"; exon_number 9; exon_id "ENSMUSE00000280644.4"; level 2; protein_id "ENSMUSP00000065633.6"; transcript_support_level "5"; mgi_id "MGI:2445175"; tag "basic"; tag "Ensembl_canonical"; tag "GENCODE_Primary"; tag "appris_alternative_2"; tag "CCDS"; ccdsid "CCDS23177.1"; havana_gene "OTTMUSG00000024028.1"; havana_transcript "OTTMUST00000058755.1";
chr9	HAVANA	exon	51742939	51743127	0	+	.	gene_id "ENSMUSG00000053199.14"; transcript_id "ENSMUST00000130405.2"; gene_type "protein_coding"; gene_name "Arhgap20"; transcript_type "protein_coding"; transcript_name "Arhgap20-204"; exon_number 9; exon_id "ENSMUSE00000280644.4"; level 2; protein_id "ENSMUSP00000120124.2"; transcript_support_level "5"; mgi_id "MGI:2445175"; tag "basic"; tag "appris_principal_4"; havana_gene "OTTMUSG00000024028.1"; havana_transcript "OTTMUST00000058754.1";
chr9	HAVANA	CDS	51742939	51743127	0	+	2	gene_id "ENSMUSG00000053199.14"; transcript_id "ENSMUST00000130405.2"; gene_type "protein_coding"; gene_name "Arhgap20"; transcript_type "protein_coding"; transcript_name "Arhgap20-204"; exon_number 9; exon_id "ENSMUSE00000280644.4"; level 2; protein_id "ENSMUSP00000120124.2"; transcript_support_level "5"; mgi_id "MGI:2445175"; tag "basic"; tag "appris_principal_4"; havana_gene "OTTMUSG00000024028.1"; havana_transcript "OTTMUST00000058754.1";
chr9	ENSEMBL_gcm37	exon	51742939	51743127	0.520524966813439	+	.	gene_id "ENSMUSG00000053199.14"; transcript_id "ENSMUSG00000053199.14_tx_3"; exon_id "chr9_51742939_51743127_+"; exonnum "10"; txlen "4184";
chr9	ENSEMBL_gcm37	exon	51742939	51743127	0.520524966813439	+	.	gene_id "ENSMUSG00000053199.14"; transcript_id "ENSMUSG00000053199.14_tx_4"; exon_id "chr9_51742939_51743127_+"; exonnum "10"; txlen "4102";
chr9	HAVANA	exon	51743072	51743127	0	+	.	gene_id "ENSMUSG00000053199.14"; transcript_id "ENSMUST00000149754.2"; gene_type "protein_coding"; gene_name "Arhgap20"; transcript_type "protein_coding_CDS_not_defined"; transcript_name "Arhgap20-206"; exon_number 1; exon_id "ENSMUSE00000774727.2"; level 2; transcript_support_level "3"; mgi_id "MGI:2445175"; havana_gene "OTTMUSG00000024028.1"; havana_transcript "OTTMUST00000059498.1";
chr9	HAVANA	transcript	51743072	51759949	0	+	.	gene_id "ENSMUSG00000053199.14"; transcript_id "ENSMUST00000149754.2"; gene_type "protein_coding"; gene_name "Arhgap20"; transcript_type "protein_coding_CDS_not_defined"; transcript_name "Arhgap20-206"; level 2; transcript_support_level "3"; mgi_id "MGI:2445175"; havana_gene "OTTMUSG00000024028.1"; havana_transcript "OTTMUST00000059498.1";
chr9	HAVANA	exon	51750098	51750276	0	+	.	gene_id "ENSMUSG00000053199.14"; transcript_id "ENSMUST00000065496.12"; gene_type "protein_coding"; gene_name "Arhgap20"; transcript_type "protein_coding"; transcript_name "Arhgap20-201"; exon_number 10; exon_id "ENSMUSE00001208845.2"; level 2; protein_id "ENSMUSP00000065633.6"; transcript_support_level "5"; mgi_id "MGI:2445175"; tag "basic"; tag "Ensembl_canonical"; tag "GENCODE_Primary"; tag "appris_alternative_2"; tag "CCDS"; ccdsid "CCDS23177.1"; havana_gene "OTTMUSG00000024028.1"; havana_transcript "OTTMUST00000058755.1";
chr9	HAVANA	CDS	51750098	51750276	0	+	2	gene_id "ENSMUSG00000053199.14"; transcript_id "ENSMUST00000065496.12"; gene_type "protein_coding"; gene_name "Arhgap20"; transcript_type "protein_coding"; transcript_name "Arhgap20-201"; exon_number 10; exon_id "ENSMUSE00001208845.2"; level 2; protein_id "ENSMUSP00000065633.6"; transcript_support_level "5"; mgi_id "MGI:2445175"; tag "basic"; tag "Ensembl_canonical"; tag "GENCODE_Primary"; tag "appris_alternative_2"; tag "CCDS"; ccdsid "CCDS23177.1"; havana_gene "OTTMUSG00000024028.1"; havana_transcript "OTTMUST00000058755.1";
chr9	HAVANA	exon	51750098	51750276	0	+	.	gene_id "ENSMUSG00000053199.14"; transcript_id "ENSMUST00000130405.2"; gene_type "protein_coding"; gene_name "Arhgap20"; transcript_type "protein_coding"; transcript_name "Arhgap20-204"; exon_number 10; exon_id "ENSMUSE00001208845.2"; level 2; protein_id "ENSMUSP00000120124.2"; transcript_support_level "5"; mgi_id "MGI:2445175"; tag "basic"; tag "appris_principal_4"; havana_gene "OTTMUSG00000024028.1"; havana_transcript "OTTMUST00000058754.1";
chr9	HAVANA	CDS	51750098	51750276	0	+	2	gene_id "ENSMUSG00000053199.14"; transcript_id "ENSMUST00000130405.2"; gene_type "protein_coding"; gene_name "Arhgap20"; transcript_type "protein_coding"; transcript_name "Arhgap20-204"; exon_number 10; exon_id "ENSMUSE00001208845.2"; level 2; protein_id "ENSMUSP00000120124.2"; transcript_support_level "5"; mgi_id "MGI:2445175"; tag "basic"; tag "appris_principal_4"; havana_gene "OTTMUSG00000024028.1"; havana_transcript "OTTMUST00000058754.1";
chr9	HAVANA	exon	51750098	51750276	0	+	.	gene_id "ENSMUSG00000053199.14"; transcript_id "ENSMUST00000149754.2"; gene_type "protein_coding"; gene_name "Arhgap20"; transcript_type "protein_coding_CDS_not_defined"; transcript_name "Arhgap20-206"; exon_number 2; exon_id "ENSMUSE00001262919.2"; level 2; transcript_support_level "3"; mgi_id "MGI:2445175"; havana_gene "OTTMUSG00000024028.1"; havana_transcript "OTTMUST00000059498.1";
chr9	ENSEMBL_gcm37	exon	51750098	51750276	0.520524966813439	+	.	gene_id "ENSMUSG00000053199.14"; transcript_id "ENSMUSG00000053199.14_tx_3"; exon_id "chr9_51750098_51750276_+"; exonnum "11"; txlen "4184";
chr9	ENSEMBL_gcm37	exon	51750098	51750276	0.520524966813439	+	.	gene_id "ENSMUSG00000053199.14"; transcript_id "ENSMUSG00000053199.14_tx_4"; exon_id "chr9_51750098_51750276_+"; exonnum "11"; txlen "4102";
chr9	HAVANA	exon	51751694	51751855	0	+	.	gene_id "ENSMUSG00000053199.14"; transcript_id "ENSMUST00000065496.12"; gene_type "protein_coding"; gene_name "Arhgap20"; transcript_type "protein_coding"; transcript_name "Arhgap20-201"; exon_number 11; exon_id "ENSMUSE00001280421.2"; level 2; protein_id "ENSMUSP00000065633.6"; transcript_support_level "5"; mgi_id "MGI:2445175"; tag "basic"; tag "Ensembl_canonical"; tag "GENCODE_Primary"; tag "appris_alternative_2"; tag "CCDS"; ccdsid "CCDS23177.1"; havana_gene "OTTMUSG00000024028.1"; havana_transcript "OTTMUST00000058755.1";
chr9	HAVANA	CDS	51751694	51751855	0	+	0	gene_id "ENSMUSG00000053199.14"; transcript_id "ENSMUST00000065496.12"; gene_type "protein_coding"; gene_name "Arhgap20"; transcript_type "protein_coding"; transcript_name "Arhgap20-201"; exon_number 11; exon_id "ENSMUSE00001280421.2"; level 2; protein_id "ENSMUSP00000065633.6"; transcript_support_level "5"; mgi_id "MGI:2445175"; tag "basic"; tag "Ensembl_canonical"; tag "GENCODE_Primary"; tag "appris_alternative_2"; tag "CCDS"; ccdsid "CCDS23177.1"; havana_gene "OTTMUSG00000024028.1"; havana_transcript "OTTMUST00000058755.1";
chr9	HAVANA	exon	51751694	51751855	0	+	.	gene_id "ENSMUSG00000053199.14"; transcript_id "ENSMUST00000130405.2"; gene_type "protein_coding"; gene_name "Arhgap20"; transcript_type "protein_coding"; transcript_name "Arhgap20-204"; exon_number 11; exon_id "ENSMUSE00001280421.2"; level 2; protein_id "ENSMUSP00000120124.2"; transcript_support_level "5"; mgi_id "MGI:2445175"; tag "basic"; tag "appris_principal_4"; havana_gene "OTTMUSG00000024028.1"; havana_transcript "OTTMUST00000058754.1";
chr9	HAVANA	CDS	51751694	51751855	0	+	0	gene_id "ENSMUSG00000053199.14"; transcript_id "ENSMUST00000130405.2"; gene_type "protein_coding"; gene_name "Arhgap20"; transcript_type "protein_coding"; transcript_name "Arhgap20-204"; exon_number 11; exon_id "ENSMUSE00001280421.2"; level 2; protein_id "ENSMUSP00000120124.2"; transcript_support_level "5"; mgi_id "MGI:2445175"; tag "basic"; tag "appris_principal_4"; havana_gene "OTTMUSG00000024028.1"; havana_transcript "OTTMUST00000058754.1";
chr9	HAVANA	exon	51751694	51751855	0	+	.	gene_id "ENSMUSG00000053199.14"; transcript_id "ENSMUST00000149754.2"; gene_type "protein_coding"; gene_name "Arhgap20"; transcript_type "protein_coding_CDS_not_defined"; transcript_name "Arhgap20-206"; exon_number 3; exon_id "ENSMUSE00001263841.2"; level 2; transcript_support_level "3"; mgi_id "MGI:2445175"; havana_gene "OTTMUSG00000024028.1"; havana_transcript "OTTMUST00000059498.1";
chr9	ENSEMBL_gcm37	exon	51751694	51751855	0.520524966813439	+	.	gene_id "ENSMUSG00000053199.14"; transcript_id "ENSMUSG00000053199.14_tx_3"; exon_id "chr9_51751694_51751855_+"; exonnum "12"; txlen "4184";
chr9	ENSEMBL_gcm37	exon	51751694	51751855	0.520524966813439	+	.	gene_id "ENSMUSG00000053199.14"; transcript_id "ENSMUSG00000053199.14_tx_4"; exon_id "chr9_51751694_51751855_+"; exonnum "12"; txlen "4102";
chr9	HAVANA	exon	51754966	51755075	0	+	.	gene_id "ENSMUSG00000053199.14"; transcript_id "ENSMUST00000065496.12"; gene_type "protein_coding"; gene_name "Arhgap20"; transcript_type "protein_coding"; transcript_name "Arhgap20-201"; exon_number 12; exon_id "ENSMUSE00001308012.2"; level 2; protein_id "ENSMUSP00000065633.6"; transcript_support_level "5"; mgi_id "MGI:2445175"; tag "basic"; tag "Ensembl_canonical"; tag "GENCODE_Primary"; tag "appris_alternative_2"; tag "CCDS"; ccdsid "CCDS23177.1"; havana_gene "OTTMUSG00000024028.1"; havana_transcript "OTTMUST00000058755.1";
chr9	HAVANA	CDS	51754966	51755075	0	+	0	gene_id "ENSMUSG00000053199.14"; transcript_id "ENSMUST00000065496.12"; gene_type "protein_coding"; gene_name "Arhgap20"; transcript_type "protein_coding"; transcript_name "Arhgap20-201"; exon_number 12; exon_id "ENSMUSE00001308012.2"; level 2; protein_id "ENSMUSP00000065633.6"; transcript_support_level "5"; mgi_id "MGI:2445175"; tag "basic"; tag "Ensembl_canonical"; tag "GENCODE_Primary"; tag "appris_alternative_2"; tag "CCDS"; ccdsid "CCDS23177.1"; havana_gene "OTTMUSG00000024028.1"; havana_transcript "OTTMUST00000058755.1";
chr9	HAVANA	exon	51754966	51755075	0	+	.	gene_id "ENSMUSG00000053199.14"; transcript_id "ENSMUST00000130405.2"; gene_type "protein_coding"; gene_name "Arhgap20"; transcript_type "protein_coding"; transcript_name "Arhgap20-204"; exon_number 12; exon_id "ENSMUSE00001308012.2"; level 2; protein_id "ENSMUSP00000120124.2"; transcript_support_level "5"; mgi_id "MGI:2445175"; tag "basic"; tag "appris_principal_4"; havana_gene "OTTMUSG00000024028.1"; havana_transcript "OTTMUST00000058754.1";
chr9	HAVANA	CDS	51754966	51755075	0	+	0	gene_id "ENSMUSG00000053199.14"; transcript_id "ENSMUST00000130405.2"; gene_type "protein_coding"; gene_name "Arhgap20"; transcript_type "protein_coding"; transcript_name "Arhgap20-204"; exon_number 12; exon_id "ENSMUSE00001308012.2"; level 2; protein_id "ENSMUSP00000120124.2"; transcript_support_level "5"; mgi_id "MGI:2445175"; tag "basic"; tag "appris_principal_4"; havana_gene "OTTMUSG00000024028.1"; havana_transcript "OTTMUST00000058754.1";
chr9	HAVANA	exon	51754966	51755075	0	+	.	gene_id "ENSMUSG00000053199.14"; transcript_id "ENSMUST00000149754.2"; gene_type "protein_coding"; gene_name "Arhgap20"; transcript_type "protein_coding_CDS_not_defined"; transcript_name "Arhgap20-206"; exon_number 4; exon_id "ENSMUSE00001233545.2"; level 2; transcript_support_level "3"; mgi_id "MGI:2445175"; havana_gene "OTTMUSG00000024028.1"; havana_transcript "OTTMUST00000059498.1";
chr9	ENSEMBL_gcm37	exon	51754966	51755075	0.520524966813439	+	.	gene_id "ENSMUSG00000053199.14"; transcript_id "ENSMUSG00000053199.14_tx_3"; exon_id "chr9_51754966_51755075_+"; exonnum "13"; txlen "4184";
chr9	ENSEMBL_gcm37	exon	51754966	51755075	0.520524966813439	+	.	gene_id "ENSMUSG00000053199.14"; transcript_id "ENSMUSG00000053199.14_tx_4"; exon_id "chr9_51754966_51755075_+"; exonnum "13"; txlen "4102";
chr9	HAVANA	exon	51757425	51757614	0	+	.	gene_id "ENSMUSG00000053199.14"; transcript_id "ENSMUST00000065496.12"; gene_type "protein_coding"; gene_name "Arhgap20"; transcript_type "protein_coding"; transcript_name "Arhgap20-201"; exon_number 13; exon_id "ENSMUSE00000460697.3"; level 2; protein_id "ENSMUSP00000065633.6"; transcript_support_level "5"; mgi_id "MGI:2445175"; tag "basic"; tag "Ensembl_canonical"; tag "GENCODE_Primary"; tag "appris_alternative_2"; tag "CCDS"; ccdsid "CCDS23177.1"; havana_gene "OTTMUSG00000024028.1"; havana_transcript "OTTMUST00000058755.1";
chr9	HAVANA	CDS	51757425	51757614	0	+	1	gene_id "ENSMUSG00000053199.14"; transcript_id "ENSMUST00000065496.12"; gene_type "protein_coding"; gene_name "Arhgap20"; transcript_type "protein_coding"; transcript_name "Arhgap20-201"; exon_number 13; exon_id "ENSMUSE00000460697.3"; level 2; protein_id "ENSMUSP00000065633.6"; transcript_support_level "5"; mgi_id "MGI:2445175"; tag "basic"; tag "Ensembl_canonical"; tag "GENCODE_Primary"; tag "appris_alternative_2"; tag "CCDS"; ccdsid "CCDS23177.1"; havana_gene "OTTMUSG00000024028.1"; havana_transcript "OTTMUST00000058755.1";
chr9	HAVANA	exon	51757425	51757614	0	+	.	gene_id "ENSMUSG00000053199.14"; transcript_id "ENSMUST00000130405.2"; gene_type "protein_coding"; gene_name "Arhgap20"; transcript_type "protein_coding"; transcript_name "Arhgap20-204"; exon_number 13; exon_id "ENSMUSE00000460697.3"; level 2; protein_id "ENSMUSP00000120124.2"; transcript_support_level "5"; mgi_id "MGI:2445175"; tag "basic"; tag "appris_principal_4"; havana_gene "OTTMUSG00000024028.1"; havana_transcript "OTTMUST00000058754.1";
chr9	HAVANA	CDS	51757425	51757614	0	+	1	gene_id "ENSMUSG00000053199.14"; transcript_id "ENSMUST00000130405.2"; gene_type "protein_coding"; gene_name "Arhgap20"; transcript_type "protein_coding"; transcript_name "Arhgap20-204"; exon_number 13; exon_id "ENSMUSE00000460697.3"; level 2; protein_id "ENSMUSP00000120124.2"; transcript_support_level "5"; mgi_id "MGI:2445175"; tag "basic"; tag "appris_principal_4"; havana_gene "OTTMUSG00000024028.1"; havana_transcript "OTTMUST00000058754.1";
chr9	ENSEMBL_gcm37	exon	51757425	51757614	0.520524966813439	+	.	gene_id "ENSMUSG00000053199.14"; transcript_id "ENSMUSG00000053199.14_tx_3"; exon_id "chr9_51757425_51757614_+"; exonnum "14"; txlen "4184";
chr9	ENSEMBL_gcm37	exon	51757425	51757614	0.520524966813439	+	.	gene_id "ENSMUSG00000053199.14"; transcript_id "ENSMUSG00000053199.14_tx_4"; exon_id "chr9_51757425_51757614_+"; exonnum "14"; txlen "4102";
chr9	HAVANA	exon	51757541	51757614	0	+	.	gene_id "ENSMUSG00000053199.14"; transcript_id "ENSMUST00000149754.2"; gene_type "protein_coding"; gene_name "Arhgap20"; transcript_type "protein_coding_CDS_not_defined"; transcript_name "Arhgap20-206"; exon_number 5; exon_id "ENSMUSE00000761569.2"; level 2; transcript_support_level "3"; mgi_id "MGI:2445175"; havana_gene "OTTMUSG00000024028.1"; havana_transcript "OTTMUST00000059498.1";
chr9	HAVANA	exon	51758607	51758718	0	+	.	gene_id "ENSMUSG00000053199.14"; transcript_id "ENSMUST00000065496.12"; gene_type "protein_coding"; gene_name "Arhgap20"; transcript_type "protein_coding"; transcript_name "Arhgap20-201"; exon_number 14; exon_id "ENSMUSE00001217161.2"; level 2; protein_id "ENSMUSP00000065633.6"; transcript_support_level "5"; mgi_id "MGI:2445175"; tag "basic"; tag "Ensembl_canonical"; tag "GENCODE_Primary"; tag "appris_alternative_2"; tag "CCDS"; ccdsid "CCDS23177.1"; havana_gene "OTTMUSG00000024028.1"; havana_transcript "OTTMUST00000058755.1";
chr9	HAVANA	CDS	51758607	51758718	0	+	0	gene_id "ENSMUSG00000053199.14"; transcript_id "ENSMUST00000065496.12"; gene_type "protein_coding"; gene_name "Arhgap20"; transcript_type "protein_coding"; transcript_name "Arhgap20-201"; exon_number 14; exon_id "ENSMUSE00001217161.2"; level 2; protein_id "ENSMUSP00000065633.6"; transcript_support_level "5"; mgi_id "MGI:2445175"; tag "basic"; tag "Ensembl_canonical"; tag "GENCODE_Primary"; tag "appris_alternative_2"; tag "CCDS"; ccdsid "CCDS23177.1"; havana_gene "OTTMUSG00000024028.1"; havana_transcript "OTTMUST00000058755.1";
chr9	HAVANA	exon	51758607	51758718	0	+	.	gene_id "ENSMUSG00000053199.14"; transcript_id "ENSMUST00000130405.2"; gene_type "protein_coding"; gene_name "Arhgap20"; transcript_type "protein_coding"; transcript_name "Arhgap20-204"; exon_number 14; exon_id "ENSMUSE00001217161.2"; level 2; protein_id "ENSMUSP00000120124.2"; transcript_support_level "5"; mgi_id "MGI:2445175"; tag "basic"; tag "appris_principal_4"; havana_gene "OTTMUSG00000024028.1"; havana_transcript "OTTMUST00000058754.1";
chr9	HAVANA	CDS	51758607	51758718	0	+	0	gene_id "ENSMUSG00000053199.14"; transcript_id "ENSMUST00000130405.2"; gene_type "protein_coding"; gene_name "Arhgap20"; transcript_type "protein_coding"; transcript_name "Arhgap20-204"; exon_number 14; exon_id "ENSMUSE00001217161.2"; level 2; protein_id "ENSMUSP00000120124.2"; transcript_support_level "5"; mgi_id "MGI:2445175"; tag "basic"; tag "appris_principal_4"; havana_gene "OTTMUSG00000024028.1"; havana_transcript "OTTMUST00000058754.1";
chr9	HAVANA	exon	51758607	51758718	0	+	.	gene_id "ENSMUSG00000053199.14"; transcript_id "ENSMUST00000149754.2"; gene_type "protein_coding"; gene_name "Arhgap20"; transcript_type "protein_coding_CDS_not_defined"; transcript_name "Arhgap20-206"; exon_number 6; exon_id "ENSMUSE00001252464.2"; level 2; transcript_support_level "3"; mgi_id "MGI:2445175"; havana_gene "OTTMUSG00000024028.1"; havana_transcript "OTTMUST00000059498.1";
chr9	ENSEMBL_gcm37	exon	51758607	51758718	0.520524966813439	+	.	gene_id "ENSMUSG00000053199.14"; transcript_id "ENSMUSG00000053199.14_tx_3"; exon_id "chr9_51758607_51758718_+"; exonnum "15"; txlen "4184";
chr9	ENSEMBL_gcm37	exon	51758607	51758718	0.520524966813439	+	.	gene_id "ENSMUSG00000053199.14"; transcript_id "ENSMUSG00000053199.14_tx_4"; exon_id "chr9_51758607_51758718_+"; exonnum "15"; txlen "4102";
chr9	HAVANA	exon	51759868	51759949	0	+	.	gene_id "ENSMUSG00000053199.14"; transcript_id "ENSMUST00000149754.2"; gene_type "protein_coding"; gene_name "Arhgap20"; transcript_type "protein_coding_CDS_not_defined"; transcript_name "Arhgap20-206"; exon_number 7; exon_id "ENSMUSE00000788413.2"; level 2; transcript_support_level "3"; mgi_id "MGI:2445175"; havana_gene "OTTMUSG00000024028.1"; havana_transcript "OTTMUST00000059498.1";
chr9	HAVANA	CDS	51759868	51761696	0	+	2	gene_id "ENSMUSG00000053199.14"; transcript_id "ENSMUST00000065496.12"; gene_type "protein_coding"; gene_name "Arhgap20"; transcript_type "protein_coding"; transcript_name "Arhgap20-201"; exon_number 15; exon_id "ENSMUSE00000462456.4"; level 2; protein_id "ENSMUSP00000065633.6"; transcript_support_level "5"; mgi_id "MGI:2445175"; tag "basic"; tag "Ensembl_canonical"; tag "GENCODE_Primary"; tag "appris_alternative_2"; tag "CCDS"; ccdsid "CCDS23177.1"; havana_gene "OTTMUSG00000024028.1"; havana_transcript "OTTMUST00000058755.1";
chr9	HAVANA	CDS	51759868	51761696	0	+	2	gene_id "ENSMUSG00000053199.14"; transcript_id "ENSMUST00000130405.2"; gene_type "protein_coding"; gene_name "Arhgap20"; transcript_type "protein_coding"; transcript_name "Arhgap20-204"; exon_number 15; exon_id "ENSMUSE00000806844.2"; level 2; protein_id "ENSMUSP00000120124.2"; transcript_support_level "5"; mgi_id "MGI:2445175"; tag "basic"; tag "appris_principal_4"; havana_gene "OTTMUSG00000024028.1"; havana_transcript "OTTMUST00000058754.1";
chr9	HAVANA	exon	51759868	51761951	0	+	.	gene_id "ENSMUSG00000053199.14"; transcript_id "ENSMUST00000130405.2"; gene_type "protein_coding"; gene_name "Arhgap20"; transcript_type "protein_coding"; transcript_name "Arhgap20-204"; exon_number 15; exon_id "ENSMUSE00000806844.2"; level 2; protein_id "ENSMUSP00000120124.2"; transcript_support_level "5"; mgi_id "MGI:2445175"; tag "basic"; tag "appris_principal_4"; havana_gene "OTTMUSG00000024028.1"; havana_transcript "OTTMUST00000058754.1";
chr9	ENSEMBL_gcm37	exon	51759868	51761951	0.520524966813439	+	.	gene_id "ENSMUSG00000053199.14"; transcript_id "ENSMUSG00000053199.14_tx_3"; exon_id "chr9_51759868_51761951_+"; exonnum "16"; txlen "4184";
chr9	ENSEMBL_gcm37	exon	51759868	51761951	0.520524966813439	+	.	gene_id "ENSMUSG00000053199.14"; transcript_id "ENSMUSG00000053199.14_tx_4"; exon_id "chr9_51759868_51761951_+"; exonnum "16"; txlen "4102";
chr9	HAVANA	exon	51759868	51765156	0	+	.	gene_id "ENSMUSG00000053199.14"; transcript_id "ENSMUST00000065496.12"; gene_type "protein_coding"; gene_name "Arhgap20"; transcript_type "protein_coding"; transcript_name "Arhgap20-201"; exon_number 15; exon_id "ENSMUSE00000462456.4"; level 2; protein_id "ENSMUSP00000065633.6"; transcript_support_level "5"; mgi_id "MGI:2445175"; tag "basic"; tag "Ensembl_canonical"; tag "GENCODE_Primary"; tag "appris_alternative_2"; tag "CCDS"; ccdsid "CCDS23177.1"; havana_gene "OTTMUSG00000024028.1"; havana_transcript "OTTMUST00000058755.1";
chr9	HAVANA	stop_codon	51761697	51761699	0	+	0	gene_id "ENSMUSG00000053199.14"; transcript_id "ENSMUST00000065496.12"; gene_type "protein_coding"; gene_name "Arhgap20"; transcript_type "protein_coding"; transcript_name "Arhgap20-201"; exon_number 15; exon_id "ENSMUSE00000462456.4"; level 2; protein_id "ENSMUSP00000065633.6"; transcript_support_level "5"; mgi_id "MGI:2445175"; tag "basic"; tag "Ensembl_canonical"; tag "GENCODE_Primary"; tag "appris_alternative_2"; tag "CCDS"; ccdsid "CCDS23177.1"; havana_gene "OTTMUSG00000024028.1"; havana_transcript "OTTMUST00000058755.1";
chr9	HAVANA	stop_codon	51761697	51761699	0	+	0	gene_id "ENSMUSG00000053199.14"; transcript_id "ENSMUST00000130405.2"; gene_type "protein_coding"; gene_name "Arhgap20"; transcript_type "protein_coding"; transcript_name "Arhgap20-204"; exon_number 15; exon_id "ENSMUSE00000806844.2"; level 2; protein_id "ENSMUSP00000120124.2"; transcript_support_level "5"; mgi_id "MGI:2445175"; tag "basic"; tag "appris_principal_4"; havana_gene "OTTMUSG00000024028.1"; havana_transcript "OTTMUST00000058754.1";
chr9	HAVANA	UTR	51761697	51761951	0	+	.	gene_id "ENSMUSG00000053199.14"; transcript_id "ENSMUST00000130405.2"; gene_type "protein_coding"; gene_name "Arhgap20"; transcript_type "protein_coding"; transcript_name "Arhgap20-204"; exon_number 15; exon_id "ENSMUSE00000806844.2"; level 2; protein_id "ENSMUSP00000120124.2"; transcript_support_level "5"; mgi_id "MGI:2445175"; tag "basic"; tag "appris_principal_4"; havana_gene "OTTMUSG00000024028.1"; havana_transcript "OTTMUST00000058754.1";
chr9	HAVANA	UTR	51761697	51765156	0	+	.	gene_id "ENSMUSG00000053199.14"; transcript_id "ENSMUST00000065496.12"; gene_type "protein_coding"; gene_name "Arhgap20"; transcript_type "protein_coding"; transcript_name "Arhgap20-201"; exon_number 15; exon_id "ENSMUSE00000462456.4"; level 2; protein_id "ENSMUSP00000065633.6"; transcript_support_level "5"; mgi_id "MGI:2445175"; tag "basic"; tag "Ensembl_canonical"; tag "GENCODE_Primary"; tag "appris_alternative_2"; tag "CCDS"; ccdsid "CCDS23177.1"; havana_gene "OTTMUSG00000024028.1"; havana_transcript "OTTMUST00000058755.1";
chr9	HAVANA	exon	51825680	51825859	0	+	.	gene_id "ENSMUSG00000111836.3"; transcript_id "ENSMUST00000213467.3"; gene_type "lncRNA"; gene_name "4933407I05Rik"; transcript_type "lncRNA"; transcript_name "4933407I05Rik-202"; exon_number 1; exon_id "ENSMUSE00001631268.1"; level 2; transcript_support_level "2"; mgi_id "MGI:1921322"; tag "TAGENE"; havana_gene "OTTMUSG00000063087.1"; havana_transcript "OTTMUST00000153551.1";
chr9	HAVANA	transcript	51825680	51827295	0	+	.	gene_id "ENSMUSG00000111836.3"; transcript_id "ENSMUST00000213467.3"; gene_type "lncRNA"; gene_name "4933407I05Rik"; transcript_type "lncRNA"; transcript_name "4933407I05Rik-202"; level 2; transcript_support_level "2"; mgi_id "MGI:1921322"; tag "TAGENE"; havana_gene "OTTMUSG00000063087.1"; havana_transcript "OTTMUST00000153551.1";
chr9	HAVANA	gene	51825680	51838326	0	+	.	gene_id "ENSMUSG00000111836.3"; gene_type "lncRNA"; gene_name "4933407I05Rik"; level 2; mgi_id "MGI:1921322"; havana_gene "OTTMUSG00000063087.1";
chr9	HAVANA	exon	51825694	51825859	0	+	.	gene_id "ENSMUSG00000111836.3"; transcript_id "ENSMUST00000320033.1"; gene_type "lncRNA"; gene_name "4933407I05Rik"; transcript_type "lncRNA"; transcript_name "4933407I05Rik-205"; exon_number 1; exon_id "ENSMUSE00001631277.1"; level 2; mgi_id "MGI:1921322"; tag "Ensembl_canonical"; tag "GENCODE_Primary"; tag "TAGENE"; havana_gene "OTTMUSG00000063087.1";
chr9	HAVANA	exon	51825694	51826073	0	+	.	gene_id "ENSMUSG00000111836.3"; transcript_id "ENSMUST00000320049.1"; gene_type "lncRNA"; gene_name "4933407I05Rik"; transcript_type "lncRNA"; transcript_name "4933407I05Rik-221"; exon_number 1; exon_id "ENSMUSE00001631290.1"; level 2; mgi_id "MGI:1921322"; tag "TAGENE"; havana_gene "OTTMUSG00000063087.1";
chr9	HAVANA	transcript	51825694	51827288	0	+	.	gene_id "ENSMUSG00000111836.3"; transcript_id "ENSMUST00000320049.1"; gene_type "lncRNA"; gene_name "4933407I05Rik"; transcript_type "lncRNA"; transcript_name "4933407I05Rik-221"; level 2; mgi_id "MGI:1921322"; tag "TAGENE"; havana_gene "OTTMUSG00000063087.1";
chr9	HAVANA	transcript	51825694	51838326	0	+	.	gene_id "ENSMUSG00000111836.3"; transcript_id "ENSMUST00000320033.1"; gene_type "lncRNA"; gene_name "4933407I05Rik"; transcript_type "lncRNA"; transcript_name "4933407I05Rik-205"; level 2; mgi_id "MGI:1921322"; tag "Ensembl_canonical"; tag "GENCODE_Primary"; tag "TAGENE"; havana_gene "OTTMUSG00000063087.1";
chr9	HAVANA	exon	51825702	51825859	0	+	.	gene_id "ENSMUSG00000111836.3"; transcript_id "ENSMUST00000213311.3"; gene_type "lncRNA"; gene_name "4933407I05Rik"; transcript_type "lncRNA"; transcript_name "4933407I05Rik-201"; exon_number 1; exon_id "ENSMUSE00001631275.1"; level 2; transcript_support_level "5"; mgi_id "MGI:1921322"; tag "basic"; tag "TAGENE"; havana_gene "OTTMUSG00000063087.1"; havana_transcript "OTTMUST00000153554.1";
chr9	HAVANA	transcript	51825702	51838326	0	+	.	gene_id "ENSMUSG00000111836.3"; transcript_id "ENSMUST00000213311.3"; gene_type "lncRNA"; gene_name "4933407I05Rik"; transcript_type "lncRNA"; transcript_name "4933407I05Rik-201"; level 2; transcript_support_level "5"; mgi_id "MGI:1921322"; tag "basic"; tag "TAGENE"; havana_gene "OTTMUSG00000063087.1"; havana_transcript "OTTMUST00000153554.1";
chr9	HAVANA	exon	51825710	51825859	0	+	.	gene_id "ENSMUSG00000111836.3"; transcript_id "ENSMUST00000320050.1"; gene_type "lncRNA"; gene_name "4933407I05Rik"; transcript_type "lncRNA"; transcript_name "4933407I05Rik-222"; exon_number 1; exon_id "ENSMUSE00001631292.1"; level 2; mgi_id "MGI:1921322"; tag "TAGENE"; havana_gene "OTTMUSG00000063087.1";
chr9	HAVANA	exon	51825710	51825859	0	+	.	gene_id "ENSMUSG00000111836.3"; transcript_id "ENSMUST00000320036.1"; gene_type "lncRNA"; gene_name "4933407I05Rik"; transcript_type "lncRNA"; transcript_name "4933407I05Rik-208"; exon_number 1; exon_id "ENSMUSE00001631292.1"; level 2; mgi_id "MGI:1921322"; tag "TAGENE"; havana_gene "OTTMUSG00000063087.1";
chr9	HAVANA	exon	51825710	51825859	0	+	.	gene_id "ENSMUSG00000111836.3"; transcript_id "ENSMUST00000320035.1"; gene_type "lncRNA"; gene_name "4933407I05Rik"; transcript_type "lncRNA"; transcript_name "4933407I05Rik-207"; exon_number 1; exon_id "ENSMUSE00001631292.1"; level 2; mgi_id "MGI:1921322"; tag "TAGENE"; havana_gene "OTTMUSG00000063087.1";
chr9	HAVANA	exon	51825710	51826073	0	+	.	gene_id "ENSMUSG00000111836.3"; transcript_id "ENSMUST00000320034.1"; gene_type "lncRNA"; gene_name "4933407I05Rik"; transcript_type "lncRNA"; transcript_name "4933407I05Rik-206"; exon_number 1; exon_id "ENSMUSE00001631280.1"; level 2; mgi_id "MGI:1921322"; tag "TAGENE"; havana_gene "OTTMUSG00000063087.1";
chr9	HAVANA	transcript	51825710	51827288	0	+	.	gene_id "ENSMUSG00000111836.3"; transcript_id "ENSMUST00000320050.1"; gene_type "lncRNA"; gene_name "4933407I05Rik"; transcript_type "lncRNA"; transcript_name "4933407I05Rik-222"; level 2; mgi_id "MGI:1921322"; tag "TAGENE"; havana_gene "OTTMUSG00000063087.1";
chr9	HAVANA	transcript	51825710	51838269	0	+	.	gene_id "ENSMUSG00000111836.3"; transcript_id "ENSMUST00000320036.1"; gene_type "lncRNA"; gene_name "4933407I05Rik"; transcript_type "lncRNA"; transcript_name "4933407I05Rik-208"; level 2; mgi_id "MGI:1921322"; tag "TAGENE"; havana_gene "OTTMUSG00000063087.1";
chr9	HAVANA	transcript	51825710	51838309	0	+	.	gene_id "ENSMUSG00000111836.3"; transcript_id "ENSMUST00000320035.1"; gene_type "lncRNA"; gene_name "4933407I05Rik"; transcript_type "lncRNA"; transcript_name "4933407I05Rik-207"; level 2; mgi_id "MGI:1921322"; tag "TAGENE"; havana_gene "OTTMUSG00000063087.1";
chr9	HAVANA	transcript	51825710	51838326	0	+	.	gene_id "ENSMUSG00000111836.3"; transcript_id "ENSMUST00000320034.1"; gene_type "lncRNA"; gene_name "4933407I05Rik"; transcript_type "lncRNA"; transcript_name "4933407I05Rik-206"; level 2; mgi_id "MGI:1921322"; tag "TAGENE"; havana_gene "OTTMUSG00000063087.1";
chr9	HAVANA	exon	51825721	51825859	0	+	.	gene_id "ENSMUSG00000111836.3"; transcript_id "ENSMUST00000214646.3"; gene_type "lncRNA"; gene_name "4933407I05Rik"; transcript_type "lncRNA"; transcript_name "4933407I05Rik-203"; exon_number 1; exon_id "ENSMUSE00001631257.1"; level 2; transcript_support_level "1"; mgi_id "MGI:1921322"; tag "basic"; tag "TAGENE"; havana_gene "OTTMUSG00000063087.1"; havana_transcript "OTTMUST00000153553.1";
chr9	HAVANA	transcript	51825721	51827289	0	+	.	gene_id "ENSMUSG00000111836.3"; transcript_id "ENSMUST00000217562.3"; gene_type "lncRNA"; gene_name "4933407I05Rik"; transcript_type "lncRNA"; transcript_name "4933407I05Rik-204"; level 2; transcript_support_level "NA"; mgi_id "MGI:1921322"; tag "TAGENE"; havana_gene "OTTMUSG00000063087.1"; havana_transcript "OTTMUST00000153552.1";
chr9	HAVANA	exon	51825721	51827289	0	+	.	gene_id "ENSMUSG00000111836.3"; transcript_id "ENSMUST00000217562.3"; gene_type "lncRNA"; gene_name "4933407I05Rik"; transcript_type "lncRNA"; transcript_name "4933407I05Rik-204"; exon_number 1; exon_id "ENSMUSE00001631255.1"; level 2; transcript_support_level "NA"; mgi_id "MGI:1921322"; tag "TAGENE"; havana_gene "OTTMUSG00000063087.1"; havana_transcript "OTTMUST00000153552.1";
chr9	HAVANA	transcript	51825721	51838324	0	+	.	gene_id "ENSMUSG00000111836.3"; transcript_id "ENSMUST00000214646.3"; gene_type "lncRNA"; gene_name "4933407I05Rik"; transcript_type "lncRNA"; transcript_name "4933407I05Rik-203"; level 2; transcript_support_level "1"; mgi_id "MGI:1921322"; tag "basic"; tag "TAGENE"; havana_gene "OTTMUSG00000063087.1"; havana_transcript "OTTMUST00000153553.1";
chr9	HAVANA	exon	51825725	51825859	0	+	.	gene_id "ENSMUSG00000111836.3"; transcript_id "ENSMUST00000320037.1"; gene_type "lncRNA"; gene_name "4933407I05Rik"; transcript_type "lncRNA"; transcript_name "4933407I05Rik-209"; exon_number 1; exon_id "ENSMUSE00001631276.1"; level 2; mgi_id "MGI:1921322"; tag "basic"; tag "TAGENE"; havana_gene "OTTMUSG00000063087.1";
chr9	HAVANA	transcript	51825725	51838309	0	+	.	gene_id "ENSMUSG00000111836.3"; transcript_id "ENSMUST00000320037.1"; gene_type "lncRNA"; gene_name "4933407I05Rik"; transcript_type "lncRNA"; transcript_name "4933407I05Rik-209"; level 2; mgi_id "MGI:1921322"; tag "basic"; tag "TAGENE"; havana_gene "OTTMUSG00000063087.1";
chr9	HAVANA	exon	51825727	51825859	0	+	.	gene_id "ENSMUSG00000111836.3"; transcript_id "ENSMUST00000320044.1"; gene_type "lncRNA"; gene_name "4933407I05Rik"; transcript_type "lncRNA"; transcript_name "4933407I05Rik-216"; exon_number 1; exon_id "ENSMUSE00001631256.1"; level 2; mgi_id "MGI:1921322"; tag "basic"; tag "TAGENE"; havana_gene "OTTMUSG00000063087.1";
chr9	HAVANA	exon	51825727	51825859	0	+	.	gene_id "ENSMUSG00000111836.3"; transcript_id "ENSMUST00000320042.1"; gene_type "lncRNA"; gene_name "4933407I05Rik"; transcript_type "lncRNA"; transcript_name "4933407I05Rik-214"; exon_number 1; exon_id "ENSMUSE00001631256.1"; level 2; mgi_id "MGI:1921322"; tag "TAGENE"; havana_gene "OTTMUSG00000063087.1";
chr9	HAVANA	exon	51825727	51825859	0	+	.	gene_id "ENSMUSG00000111836.3"; transcript_id "ENSMUST00000320039.1"; gene_type "lncRNA"; gene_name "4933407I05Rik"; transcript_type "lncRNA"; transcript_name "4933407I05Rik-211"; exon_number 1; exon_id "ENSMUSE00001631256.1"; level 2; mgi_id "MGI:1921322"; tag "TAGENE"; havana_gene "OTTMUSG00000063087.1";
chr9	HAVANA	exon	51825727	51826073	0	+	.	gene_id "ENSMUSG00000111836.3"; transcript_id "ENSMUST00000320051.1"; gene_type "lncRNA"; gene_name "4933407I05Rik"; transcript_type "lncRNA"; transcript_name "4933407I05Rik-223"; exon_number 1; exon_id "ENSMUSE00001631259.1"; level 2; mgi_id "MGI:1921322"; tag "basic"; tag "TAGENE"; havana_gene "OTTMUSG00000063087.1";
chr9	HAVANA	exon	51825727	51826073	0	+	.	gene_id "ENSMUSG00000111836.3"; transcript_id "ENSMUST00000320045.1"; gene_type "lncRNA"; gene_name "4933407I05Rik"; transcript_type "lncRNA"; transcript_name "4933407I05Rik-217"; exon_number 1; exon_id "ENSMUSE00001631259.1"; level 2; mgi_id "MGI:1921322"; tag "TAGENE"; havana_gene "OTTMUSG00000063087.1";
chr9	HAVANA	exon	51825727	51826073	0	+	.	gene_id "ENSMUSG00000111836.3"; transcript_id "ENSMUST00000320038.1"; gene_type "lncRNA"; gene_name "4933407I05Rik"; transcript_type "lncRNA"; transcript_name "4933407I05Rik-210"; exon_number 1; exon_id "ENSMUSE00001631259.1"; level 2; mgi_id "MGI:1921322"; tag "TAGENE"; havana_gene "OTTMUSG00000063087.1";
chr9	HAVANA	transcript	51825727	51827283	0	+	.	gene_id "ENSMUSG00000111836.3"; transcript_id "ENSMUST00000320051.1"; gene_type "lncRNA"; gene_name "4933407I05Rik"; transcript_type "lncRNA"; transcript_name "4933407I05Rik-223"; level 2; mgi_id "MGI:1921322"; tag "basic"; tag "TAGENE"; havana_gene "OTTMUSG00000063087.1";
chr9	HAVANA	transcript	51825727	51838130	0	+	.	gene_id "ENSMUSG00000111836.3"; transcript_id "ENSMUST00000320044.1"; gene_type "lncRNA"; gene_name "4933407I05Rik"; transcript_type "lncRNA"; transcript_name "4933407I05Rik-216"; level 2; mgi_id "MGI:1921322"; tag "basic"; tag "TAGENE"; havana_gene "OTTMUSG00000063087.1";
chr9	HAVANA	transcript	51825727	51838130	0	+	.	gene_id "ENSMUSG00000111836.3"; transcript_id "ENSMUST00000320045.1"; gene_type "lncRNA"; gene_name "4933407I05Rik"; transcript_type "lncRNA"; transcript_name "4933407I05Rik-217"; level 2; mgi_id "MGI:1921322"; tag "TAGENE"; havana_gene "OTTMUSG00000063087.1";
chr9	HAVANA	transcript	51825727	51838135	0	+	.	gene_id "ENSMUSG00000111836.3"; transcript_id "ENSMUST00000320042.1"; gene_type "lncRNA"; gene_name "4933407I05Rik"; transcript_type "lncRNA"; transcript_name "4933407I05Rik-214"; level 2; mgi_id "MGI:1921322"; tag "TAGENE"; havana_gene "OTTMUSG00000063087.1";
chr9	HAVANA	transcript	51825727	51838269	0	+	.	gene_id "ENSMUSG00000111836.3"; transcript_id "ENSMUST00000320038.1"; gene_type "lncRNA"; gene_name "4933407I05Rik"; transcript_type "lncRNA"; transcript_name "4933407I05Rik-210"; level 2; mgi_id "MGI:1921322"; tag "TAGENE"; havana_gene "OTTMUSG00000063087.1";
chr9	HAVANA	transcript	51825727	51838269	0	+	.	gene_id "ENSMUSG00000111836.3"; transcript_id "ENSMUST00000320039.1"; gene_type "lncRNA"; gene_name "4933407I05Rik"; transcript_type "lncRNA"; transcript_name "4933407I05Rik-211"; level 2; mgi_id "MGI:1921322"; tag "TAGENE"; havana_gene "OTTMUSG00000063087.1";
chr9	HAVANA	exon	51825729	51825859	0	+	.	gene_id "ENSMUSG00000111836.3"; transcript_id "ENSMUST00000320043.1"; gene_type "lncRNA"; gene_name "4933407I05Rik"; transcript_type "lncRNA"; transcript_name "4933407I05Rik-215"; exon_number 1; exon_id "ENSMUSE00001631272.1"; level 2; mgi_id "MGI:1921322"; tag "basic"; tag "TAGENE"; havana_gene "OTTMUSG00000063087.1";
chr9	HAVANA	transcript	51825729	51838134	0	+	.	gene_id "ENSMUSG00000111836.3"; transcript_id "ENSMUST00000320043.1"; gene_type "lncRNA"; gene_name "4933407I05Rik"; transcript_type "lncRNA"; transcript_name "4933407I05Rik-215"; level 2; mgi_id "MGI:1921322"; tag "basic"; tag "TAGENE"; havana_gene "OTTMUSG00000063087.1";
chr9	HAVANA	exon	51825736	51825859	0	+	.	gene_id "ENSMUSG00000111836.3"; transcript_id "ENSMUST00000320052.1"; gene_type "lncRNA"; gene_name "4933407I05Rik"; transcript_type "lncRNA"; transcript_name "4933407I05Rik-224"; exon_number 1; exon_id "ENSMUSE00001631258.1"; level 2; mgi_id "MGI:1921322"; tag "TAGENE"; havana_gene "OTTMUSG00000063087.1";
chr9	HAVANA	exon	51825736	51825859	0	+	.	gene_id "ENSMUSG00000111836.3"; transcript_id "ENSMUST00000320040.1"; gene_type "lncRNA"; gene_name "4933407I05Rik"; transcript_type "lncRNA"; transcript_name "4933407I05Rik-212"; exon_number 1; exon_id "ENSMUSE00001631258.1"; level 2; mgi_id "MGI:1921322"; tag "basic"; tag "TAGENE"; havana_gene "OTTMUSG00000063087.1";
chr9	HAVANA	transcript	51825736	51827283	0	+	.	gene_id "ENSMUSG00000111836.3"; transcript_id "ENSMUST00000320052.1"; gene_type "lncRNA"; gene_name "4933407I05Rik"; transcript_type "lncRNA"; transcript_name "4933407I05Rik-224"; level 2; mgi_id "MGI:1921322"; tag "TAGENE"; havana_gene "OTTMUSG00000063087.1";
chr9	HAVANA	transcript	51825736	51838269	0	+	.	gene_id "ENSMUSG00000111836.3"; transcript_id "ENSMUST00000320040.1"; gene_type "lncRNA"; gene_name "4933407I05Rik"; transcript_type "lncRNA"; transcript_name "4933407I05Rik-212"; level 2; mgi_id "MGI:1921322"; tag "basic"; tag "TAGENE"; havana_gene "OTTMUSG00000063087.1";
chr9	HAVANA	exon	51825743	51826073	0	+	.	gene_id "ENSMUSG00000111836.3"; transcript_id "ENSMUST00000320041.1"; gene_type "lncRNA"; gene_name "4933407I05Rik"; transcript_type "lncRNA"; transcript_name "4933407I05Rik-213"; exon_number 1; exon_id "ENSMUSE00001631289.1"; level 2; mgi_id "MGI:1921322"; tag "TAGENE"; havana_gene "OTTMUSG00000063087.1";
chr9	HAVANA	transcript	51825743	51838269	0	+	.	gene_id "ENSMUSG00000111836.3"; transcript_id "ENSMUST00000320041.1"; gene_type "lncRNA"; gene_name "4933407I05Rik"; transcript_type "lncRNA"; transcript_name "4933407I05Rik-213"; level 2; mgi_id "MGI:1921322"; tag "TAGENE"; havana_gene "OTTMUSG00000063087.1";
chr9	HAVANA	exon	51825752	51825859	0	+	.	gene_id "ENSMUSG00000111836.3"; transcript_id "ENSMUST00000320046.1"; gene_type "lncRNA"; gene_name "4933407I05Rik"; transcript_type "lncRNA"; transcript_name "4933407I05Rik-218"; exon_number 1; exon_id "ENSMUSE00001631286.1"; level 2; mgi_id "MGI:1921322"; tag "basic"; tag "TAGENE"; havana_gene "OTTMUSG00000063087.1";
chr9	HAVANA	transcript	51825752	51838128	0	+	.	gene_id "ENSMUSG00000111836.3"; transcript_id "ENSMUST00000320046.1"; gene_type "lncRNA"; gene_name "4933407I05Rik"; transcript_type "lncRNA"; transcript_name "4933407I05Rik-218"; level 2; mgi_id "MGI:1921322"; tag "basic"; tag "TAGENE"; havana_gene "OTTMUSG00000063087.1";
chr9	HAVANA	exon	51825760	51825859	0	+	.	gene_id "ENSMUSG00000111836.3"; transcript_id "ENSMUST00000320047.1"; gene_type "lncRNA"; gene_name "4933407I05Rik"; transcript_type "lncRNA"; transcript_name "4933407I05Rik-219"; exon_number 1; exon_id "ENSMUSE00001631261.1"; level 2; mgi_id "MGI:1921322"; tag "basic"; tag "TAGENE"; havana_gene "OTTMUSG00000063087.1";
chr9	HAVANA	transcript	51825760	51838126	0	+	.	gene_id "ENSMUSG00000111836.3"; transcript_id "ENSMUST00000320047.1"; gene_type "lncRNA"; gene_name "4933407I05Rik"; transcript_type "lncRNA"; transcript_name "4933407I05Rik-219"; level 2; mgi_id "MGI:1921322"; tag "basic"; tag "TAGENE"; havana_gene "OTTMUSG00000063087.1";
chr9	HAVANA	exon	51825938	51826073	0	+	.	gene_id "ENSMUSG00000111836.3"; transcript_id "ENSMUST00000320048.1"; gene_type "lncRNA"; gene_name "4933407I05Rik"; transcript_type "lncRNA"; transcript_name "4933407I05Rik-220"; exon_number 1; exon_id "ENSMUSE00001631282.1"; level 2; mgi_id "MGI:1921322"; tag "TAGENE"; havana_gene "OTTMUSG00000063087.1";
chr9	HAVANA	transcript	51825938	51838269	0	+	.	gene_id "ENSMUSG00000111836.3"; transcript_id "ENSMUST00000320048.1"; gene_type "lncRNA"; gene_name "4933407I05Rik"; transcript_type "lncRNA"; transcript_name "4933407I05Rik-220"; level 2; mgi_id "MGI:1921322"; tag "TAGENE"; havana_gene "OTTMUSG00000063087.1";
chr9	HAVANA	exon	51826107	51826482	0	+	.	gene_id "ENSMUSG00000111836.3"; transcript_id "ENSMUST00000320053.1"; gene_type "lncRNA"; gene_name "4933407I05Rik"; transcript_type "lncRNA"; transcript_name "4933407I05Rik-225"; exon_number 1; exon_id "ENSMUSE00001631287.1"; level 2; mgi_id "MGI:1921322"; tag "TAGENE"; havana_gene "OTTMUSG00000063087.1";
chr9	HAVANA	transcript	51826107	51827288	0	+	.	gene_id "ENSMUSG00000111836.3"; transcript_id "ENSMUST00000320053.1"; gene_type "lncRNA"; gene_name "4933407I05Rik"; transcript_type "lncRNA"; transcript_name "4933407I05Rik-225"; level 2; mgi_id "MGI:1921322"; tag "TAGENE"; havana_gene "OTTMUSG00000063087.1";
chr9	HAVANA	exon	51826367	51826482	0	+	.	gene_id "ENSMUSG00000111836.3"; transcript_id "ENSMUST00000320052.1"; gene_type "lncRNA"; gene_name "4933407I05Rik"; transcript_type "lncRNA"; transcript_name "4933407I05Rik-224"; exon_number 2; exon_id "ENSMUSE00001631284.1"; level 2; mgi_id "MGI:1921322"; tag "TAGENE"; havana_gene "OTTMUSG00000063087.1";
chr9	HAVANA	exon	51826938	51827283	0	+	.	gene_id "ENSMUSG00000111836.3"; transcript_id "ENSMUST00000320051.1"; gene_type "lncRNA"; gene_name "4933407I05Rik"; transcript_type "lncRNA"; transcript_name "4933407I05Rik-223"; exon_number 2; exon_id "ENSMUSE00001631267.1"; level 2; mgi_id "MGI:1921322"; tag "basic"; tag "TAGENE"; havana_gene "OTTMUSG00000063087.1";
chr9	HAVANA	exon	51826938	51827288	0	+	.	gene_id "ENSMUSG00000111836.3"; transcript_id "ENSMUST00000320050.1"; gene_type "lncRNA"; gene_name "4933407I05Rik"; transcript_type "lncRNA"; transcript_name "4933407I05Rik-222"; exon_number 2; exon_id "ENSMUSE00001631281.1"; level 2; mgi_id "MGI:1921322"; tag "TAGENE"; havana_gene "OTTMUSG00000063087.1";
chr9	HAVANA	exon	51826995	51827283	0	+	.	gene_id "ENSMUSG00000111836.3"; transcript_id "ENSMUST00000320052.1"; gene_type "lncRNA"; gene_name "4933407I05Rik"; transcript_type "lncRNA"; transcript_name "4933407I05Rik-224"; exon_number 3; exon_id "ENSMUSE00001631254.1"; level 2; mgi_id "MGI:1921322"; tag "TAGENE"; havana_gene "OTTMUSG00000063087.1";
chr9	HAVANA	exon	51826995	51827288	0	+	.	gene_id "ENSMUSG00000111836.3"; transcript_id "ENSMUST00000320049.1"; gene_type "lncRNA"; gene_name "4933407I05Rik"; transcript_type "lncRNA"; transcript_name "4933407I05Rik-221"; exon_number 2; exon_id "ENSMUSE00001631262.1"; level 2; mgi_id "MGI:1921322"; tag "TAGENE"; havana_gene "OTTMUSG00000063087.1";
chr9	HAVANA	exon	51826995	51827288	0	+	.	gene_id "ENSMUSG00000111836.3"; transcript_id "ENSMUST00000320053.1"; gene_type "lncRNA"; gene_name "4933407I05Rik"; transcript_type "lncRNA"; transcript_name "4933407I05Rik-225"; exon_number 2; exon_id "ENSMUSE00001631262.1"; level 2; mgi_id "MGI:1921322"; tag "TAGENE"; havana_gene "OTTMUSG00000063087.1";
chr9	HAVANA	exon	51826995	51827295	0	+	.	gene_id "ENSMUSG00000111836.3"; transcript_id "ENSMUST00000213467.3"; gene_type "lncRNA"; gene_name "4933407I05Rik"; transcript_type "lncRNA"; transcript_name "4933407I05Rik-202"; exon_number 2; exon_id "ENSMUSE00001631271.1"; level 2; transcript_support_level "2"; mgi_id "MGI:1921322"; tag "TAGENE"; havana_gene "OTTMUSG00000063087.1"; havana_transcript "OTTMUST00000153551.1";
chr9	HAVANA	exon	51835402	51835637	0	+	.	gene_id "ENSMUSG00000111836.3"; transcript_id "ENSMUST00000213311.3"; gene_type "lncRNA"; gene_name "4933407I05Rik"; transcript_type "lncRNA"; transcript_name "4933407I05Rik-201"; exon_number 2; exon_id "ENSMUSE00001397986.2"; level 2; transcript_support_level "5"; mgi_id "MGI:1921322"; tag "basic"; tag "TAGENE"; havana_gene "OTTMUSG00000063087.1"; havana_transcript "OTTMUST00000153554.1";
chr9	HAVANA	exon	51835402	51835637	0	+	.	gene_id "ENSMUSG00000111836.3"; transcript_id "ENSMUST00000320036.1"; gene_type "lncRNA"; gene_name "4933407I05Rik"; transcript_type "lncRNA"; transcript_name "4933407I05Rik-208"; exon_number 2; exon_id "ENSMUSE00001397986.2"; level 2; mgi_id "MGI:1921322"; tag "TAGENE"; havana_gene "OTTMUSG00000063087.1";
chr9	HAVANA	exon	51835402	51835637	0	+	.	gene_id "ENSMUSG00000111836.3"; transcript_id "ENSMUST00000320044.1"; gene_type "lncRNA"; gene_name "4933407I05Rik"; transcript_type "lncRNA"; transcript_name "4933407I05Rik-216"; exon_number 2; exon_id "ENSMUSE00001397986.2"; level 2; mgi_id "MGI:1921322"; tag "basic"; tag "TAGENE"; havana_gene "OTTMUSG00000063087.1";
chr9	HAVANA	exon	51835402	51835637	0	+	.	gene_id "ENSMUSG00000111836.3"; transcript_id "ENSMUST00000320045.1"; gene_type "lncRNA"; gene_name "4933407I05Rik"; transcript_type "lncRNA"; transcript_name "4933407I05Rik-217"; exon_number 2; exon_id "ENSMUSE00001397986.2"; level 2; mgi_id "MGI:1921322"; tag "TAGENE"; havana_gene "OTTMUSG00000063087.1";
chr9	HAVANA	exon	51835402	51835637	0	+	.	gene_id "ENSMUSG00000111836.3"; transcript_id "ENSMUST00000320038.1"; gene_type "lncRNA"; gene_name "4933407I05Rik"; transcript_type "lncRNA"; transcript_name "4933407I05Rik-210"; exon_number 2; exon_id "ENSMUSE00001397986.2"; level 2; mgi_id "MGI:1921322"; tag "TAGENE"; havana_gene "OTTMUSG00000063087.1";
chr9	HAVANA	exon	51835402	51835637	0	+	.	gene_id "ENSMUSG00000111836.3"; transcript_id "ENSMUST00000320040.1"; gene_type "lncRNA"; gene_name "4933407I05Rik"; transcript_type "lncRNA"; transcript_name "4933407I05Rik-212"; exon_number 2; exon_id "ENSMUSE00001397986.2"; level 2; mgi_id "MGI:1921322"; tag "basic"; tag "TAGENE"; havana_gene "OTTMUSG00000063087.1";
chr9	HAVANA	exon	51835402	51836043	0	+	.	gene_id "ENSMUSG00000111836.3"; transcript_id "ENSMUST00000320047.1"; gene_type "lncRNA"; gene_name "4933407I05Rik"; transcript_type "lncRNA"; transcript_name "4933407I05Rik-219"; exon_number 2; exon_id "ENSMUSE00001631263.1"; level 2; mgi_id "MGI:1921322"; tag "basic"; tag "TAGENE"; havana_gene "OTTMUSG00000063087.1";
chr9	HAVANA	exon	51835402	51836296	0	+	.	gene_id "ENSMUSG00000111836.3"; transcript_id "ENSMUST00000320043.1"; gene_type "lncRNA"; gene_name "4933407I05Rik"; transcript_type "lncRNA"; transcript_name "4933407I05Rik-215"; exon_number 2; exon_id "ENSMUSE00001631264.1"; level 2; mgi_id "MGI:1921322"; tag "basic"; tag "TAGENE"; havana_gene "OTTMUSG00000063087.1";
chr9	HAVANA	exon	51835405	51835637	0	+	.	gene_id "ENSMUSG00000111836.3"; transcript_id "ENSMUST00000320035.1"; gene_type "lncRNA"; gene_name "4933407I05Rik"; transcript_type "lncRNA"; transcript_name "4933407I05Rik-207"; exon_number 2; exon_id "ENSMUSE00001631285.1"; level 2; mgi_id "MGI:1921322"; tag "TAGENE"; havana_gene "OTTMUSG00000063087.1";
chr9	HAVANA	exon	51835405	51835637	0	+	.	gene_id "ENSMUSG00000111836.3"; transcript_id "ENSMUST00000320039.1"; gene_type "lncRNA"; gene_name "4933407I05Rik"; transcript_type "lncRNA"; transcript_name "4933407I05Rik-211"; exon_number 2; exon_id "ENSMUSE00001631285.1"; level 2; mgi_id "MGI:1921322"; tag "TAGENE"; havana_gene "OTTMUSG00000063087.1";
chr9	HAVANA	exon	51835405	51835637	0	+	.	gene_id "ENSMUSG00000111836.3"; transcript_id "ENSMUST00000320046.1"; gene_type "lncRNA"; gene_name "4933407I05Rik"; transcript_type "lncRNA"; transcript_name "4933407I05Rik-218"; exon_number 2; exon_id "ENSMUSE00001631285.1"; level 2; mgi_id "MGI:1921322"; tag "basic"; tag "TAGENE"; havana_gene "OTTMUSG00000063087.1";
chr9	HAVANA	exon	51835850	51836043	0	+	.	gene_id "ENSMUSG00000111836.3"; transcript_id "ENSMUST00000213311.3"; gene_type "lncRNA"; gene_name "4933407I05Rik"; transcript_type "lncRNA"; transcript_name "4933407I05Rik-201"; exon_number 3; exon_id "ENSMUSE00001395012.2"; level 2; transcript_support_level "5"; mgi_id "MGI:1921322"; tag "basic"; tag "TAGENE"; havana_gene "OTTMUSG00000063087.1"; havana_transcript "OTTMUST00000153554.1";
chr9	HAVANA	exon	51835850	51836043	0	+	.	gene_id "ENSMUSG00000111836.3"; transcript_id "ENSMUST00000214646.3"; gene_type "lncRNA"; gene_name "4933407I05Rik"; transcript_type "lncRNA"; transcript_name "4933407I05Rik-203"; exon_number 2; exon_id "ENSMUSE00001395012.2"; level 2; transcript_support_level "1"; mgi_id "MGI:1921322"; tag "basic"; tag "TAGENE"; havana_gene "OTTMUSG00000063087.1"; havana_transcript "OTTMUST00000153553.1";
chr9	HAVANA	exon	51835850	51836043	0	+	.	gene_id "ENSMUSG00000111836.3"; transcript_id "ENSMUST00000320038.1"; gene_type "lncRNA"; gene_name "4933407I05Rik"; transcript_type "lncRNA"; transcript_name "4933407I05Rik-210"; exon_number 3; exon_id "ENSMUSE00001395012.2"; level 2; mgi_id "MGI:1921322"; tag "TAGENE"; havana_gene "OTTMUSG00000063087.1";
chr9	HAVANA	exon	51835850	51836043	0	+	.	gene_id "ENSMUSG00000111836.3"; transcript_id "ENSMUST00000320039.1"; gene_type "lncRNA"; gene_name "4933407I05Rik"; transcript_type "lncRNA"; transcript_name "4933407I05Rik-211"; exon_number 3; exon_id "ENSMUSE00001395012.2"; level 2; mgi_id "MGI:1921322"; tag "TAGENE"; havana_gene "OTTMUSG00000063087.1";
chr9	HAVANA	exon	51835850	51836043	0	+	.	gene_id "ENSMUSG00000111836.3"; transcript_id "ENSMUST00000320041.1"; gene_type "lncRNA"; gene_name "4933407I05Rik"; transcript_type "lncRNA"; transcript_name "4933407I05Rik-213"; exon_number 2; exon_id "ENSMUSE00001395012.2"; level 2; mgi_id "MGI:1921322"; tag "TAGENE"; havana_gene "OTTMUSG00000063087.1";
chr9	HAVANA	exon	51835850	51836296	0	+	.	gene_id "ENSMUSG00000111836.3"; transcript_id "ENSMUST00000320037.1"; gene_type "lncRNA"; gene_name "4933407I05Rik"; transcript_type "lncRNA"; transcript_name "4933407I05Rik-209"; exon_number 2; exon_id "ENSMUSE00001631253.1"; level 2; mgi_id "MGI:1921322"; tag "basic"; tag "TAGENE"; havana_gene "OTTMUSG00000063087.1";
chr9	HAVANA	exon	51835850	51836296	0	+	.	gene_id "ENSMUSG00000111836.3"; transcript_id "ENSMUST00000320040.1"; gene_type "lncRNA"; gene_name "4933407I05Rik"; transcript_type "lncRNA"; transcript_name "4933407I05Rik-212"; exon_number 3; exon_id "ENSMUSE00001631253.1"; level 2; mgi_id "MGI:1921322"; tag "basic"; tag "TAGENE"; havana_gene "OTTMUSG00000063087.1";
chr9	HAVANA	exon	51835850	51836296	0	+	.	gene_id "ENSMUSG00000111836.3"; transcript_id "ENSMUST00000320048.1"; gene_type "lncRNA"; gene_name "4933407I05Rik"; transcript_type "lncRNA"; transcript_name "4933407I05Rik-220"; exon_number 2; exon_id "ENSMUSE00001631253.1"; level 2; mgi_id "MGI:1921322"; tag "TAGENE"; havana_gene "OTTMUSG00000063087.1";
chr9	HAVANA	exon	51835915	51836043	0	+	.	gene_id "ENSMUSG00000111836.3"; transcript_id "ENSMUST00000320042.1"; gene_type "lncRNA"; gene_name "4933407I05Rik"; transcript_type "lncRNA"; transcript_name "4933407I05Rik-214"; exon_number 2; exon_id "ENSMUSE00001631283.1"; level 2; mgi_id "MGI:1921322"; tag "TAGENE"; havana_gene "OTTMUSG00000063087.1";
chr9	HAVANA	exon	51835973	51836043	0	+	.	gene_id "ENSMUSG00000111836.3"; transcript_id "ENSMUST00000320044.1"; gene_type "lncRNA"; gene_name "4933407I05Rik"; transcript_type "lncRNA"; transcript_name "4933407I05Rik-216"; exon_number 3; exon_id "ENSMUSE00001631270.1"; level 2; mgi_id "MGI:1921322"; tag "basic"; tag "TAGENE"; havana_gene "OTTMUSG00000063087.1";
chr9	HAVANA	exon	51836075	51836296	0	+	.	gene_id "ENSMUSG00000111836.3"; transcript_id "ENSMUST00000320046.1"; gene_type "lncRNA"; gene_name "4933407I05Rik"; transcript_type "lncRNA"; transcript_name "4933407I05Rik-218"; exon_number 3; exon_id "ENSMUSE00001631269.1"; level 2; mgi_id "MGI:1921322"; tag "basic"; tag "TAGENE"; havana_gene "OTTMUSG00000063087.1";
chr9	HAVANA	exon	51837833	51838126	0	+	.	gene_id "ENSMUSG00000111836.3"; transcript_id "ENSMUST00000320047.1"; gene_type "lncRNA"; gene_name "4933407I05Rik"; transcript_type "lncRNA"; transcript_name "4933407I05Rik-219"; exon_number 3; exon_id "ENSMUSE00001631260.1"; level 2; mgi_id "MGI:1921322"; tag "basic"; tag "TAGENE"; havana_gene "OTTMUSG00000063087.1";
chr9	HAVANA	exon	51837833	51838128	0	+	.	gene_id "ENSMUSG00000111836.3"; transcript_id "ENSMUST00000320046.1"; gene_type "lncRNA"; gene_name "4933407I05Rik"; transcript_type "lncRNA"; transcript_name "4933407I05Rik-218"; exon_number 4; exon_id "ENSMUSE00001631278.1"; level 2; mgi_id "MGI:1921322"; tag "basic"; tag "TAGENE"; havana_gene "OTTMUSG00000063087.1";
chr9	HAVANA	exon	51837833	51838130	0	+	.	gene_id "ENSMUSG00000111836.3"; transcript_id "ENSMUST00000320044.1"; gene_type "lncRNA"; gene_name "4933407I05Rik"; transcript_type "lncRNA"; transcript_name "4933407I05Rik-216"; exon_number 4; exon_id "ENSMUSE00001631274.1"; level 2; mgi_id "MGI:1921322"; tag "basic"; tag "TAGENE"; havana_gene "OTTMUSG00000063087.1";
chr9	HAVANA	exon	51837833	51838130	0	+	.	gene_id "ENSMUSG00000111836.3"; transcript_id "ENSMUST00000320045.1"; gene_type "lncRNA"; gene_name "4933407I05Rik"; transcript_type "lncRNA"; transcript_name "4933407I05Rik-217"; exon_number 3; exon_id "ENSMUSE00001631274.1"; level 2; mgi_id "MGI:1921322"; tag "TAGENE"; havana_gene "OTTMUSG00000063087.1";
chr9	HAVANA	exon	51837833	51838134	0	+	.	gene_id "ENSMUSG00000111836.3"; transcript_id "ENSMUST00000320043.1"; gene_type "lncRNA"; gene_name "4933407I05Rik"; transcript_type "lncRNA"; transcript_name "4933407I05Rik-215"; exon_number 3; exon_id "ENSMUSE00001631279.1"; level 2; mgi_id "MGI:1921322"; tag "basic"; tag "TAGENE"; havana_gene "OTTMUSG00000063087.1";
chr9	HAVANA	exon	51837833	51838135	0	+	.	gene_id "ENSMUSG00000111836.3"; transcript_id "ENSMUST00000320042.1"; gene_type "lncRNA"; gene_name "4933407I05Rik"; transcript_type "lncRNA"; transcript_name "4933407I05Rik-214"; exon_number 3; exon_id "ENSMUSE00001631265.1"; level 2; mgi_id "MGI:1921322"; tag "TAGENE"; havana_gene "OTTMUSG00000063087.1";
chr9	HAVANA	exon	51837833	51838269	0	+	.	gene_id "ENSMUSG00000111836.3"; transcript_id "ENSMUST00000320036.1"; gene_type "lncRNA"; gene_name "4933407I05Rik"; transcript_type "lncRNA"; transcript_name "4933407I05Rik-208"; exon_number 3; exon_id "ENSMUSE00001631291.1"; level 2; mgi_id "MGI:1921322"; tag "TAGENE"; havana_gene "OTTMUSG00000063087.1";
chr9	HAVANA	exon	51837833	51838269	0	+	.	gene_id "ENSMUSG00000111836.3"; transcript_id "ENSMUST00000320038.1"; gene_type "lncRNA"; gene_name "4933407I05Rik"; transcript_type "lncRNA"; transcript_name "4933407I05Rik-210"; exon_number 4; exon_id "ENSMUSE00001631291.1"; level 2; mgi_id "MGI:1921322"; tag "TAGENE"; havana_gene "OTTMUSG00000063087.1";
chr9	HAVANA	exon	51837833	51838269	0	+	.	gene_id "ENSMUSG00000111836.3"; transcript_id "ENSMUST00000320039.1"; gene_type "lncRNA"; gene_name "4933407I05Rik"; transcript_type "lncRNA"; transcript_name "4933407I05Rik-211"; exon_number 4; exon_id "ENSMUSE00001631291.1"; level 2; mgi_id "MGI:1921322"; tag "TAGENE"; havana_gene "OTTMUSG00000063087.1";
chr9	HAVANA	exon	51837833	51838269	0	+	.	gene_id "ENSMUSG00000111836.3"; transcript_id "ENSMUST00000320040.1"; gene_type "lncRNA"; gene_name "4933407I05Rik"; transcript_type "lncRNA"; transcript_name "4933407I05Rik-212"; exon_number 4; exon_id "ENSMUSE00001631291.1"; level 2; mgi_id "MGI:1921322"; tag "basic"; tag "TAGENE"; havana_gene "OTTMUSG00000063087.1";
chr9	HAVANA	exon	51837833	51838269	0	+	.	gene_id "ENSMUSG00000111836.3"; transcript_id "ENSMUST00000320041.1"; gene_type "lncRNA"; gene_name "4933407I05Rik"; transcript_type "lncRNA"; transcript_name "4933407I05Rik-213"; exon_number 3; exon_id "ENSMUSE00001631291.1"; level 2; mgi_id "MGI:1921322"; tag "TAGENE"; havana_gene "OTTMUSG00000063087.1";
chr9	HAVANA	exon	51837833	51838269	0	+	.	gene_id "ENSMUSG00000111836.3"; transcript_id "ENSMUST00000320048.1"; gene_type "lncRNA"; gene_name "4933407I05Rik"; transcript_type "lncRNA"; transcript_name "4933407I05Rik-220"; exon_number 3; exon_id "ENSMUSE00001631291.1"; level 2; mgi_id "MGI:1921322"; tag "TAGENE"; havana_gene "OTTMUSG00000063087.1";
chr9	HAVANA	exon	51837833	51838309	0	+	.	gene_id "ENSMUSG00000111836.3"; transcript_id "ENSMUST00000320035.1"; gene_type "lncRNA"; gene_name "4933407I05Rik"; transcript_type "lncRNA"; transcript_name "4933407I05Rik-207"; exon_number 3; exon_id "ENSMUSE00001631288.1"; level 2; mgi_id "MGI:1921322"; tag "TAGENE"; havana_gene "OTTMUSG00000063087.1";
chr9	HAVANA	exon	51837833	51838309	0	+	.	gene_id "ENSMUSG00000111836.3"; transcript_id "ENSMUST00000320037.1"; gene_type "lncRNA"; gene_name "4933407I05Rik"; transcript_type "lncRNA"; transcript_name "4933407I05Rik-209"; exon_number 3; exon_id "ENSMUSE00001631288.1"; level 2; mgi_id "MGI:1921322"; tag "basic"; tag "TAGENE"; havana_gene "OTTMUSG00000063087.1";
chr9	HAVANA	exon	51837833	51838324	0	+	.	gene_id "ENSMUSG00000111836.3"; transcript_id "ENSMUST00000214646.3"; gene_type "lncRNA"; gene_name "4933407I05Rik"; transcript_type "lncRNA"; transcript_name "4933407I05Rik-203"; exon_number 3; exon_id "ENSMUSE00001631273.1"; level 2; transcript_support_level "1"; mgi_id "MGI:1921322"; tag "basic"; tag "TAGENE"; havana_gene "OTTMUSG00000063087.1"; havana_transcript "OTTMUST00000153553.1";
chr9	HAVANA	exon	51837833	51838326	0	+	.	gene_id "ENSMUSG00000111836.3"; transcript_id "ENSMUST00000320033.1"; gene_type "lncRNA"; gene_name "4933407I05Rik"; transcript_type "lncRNA"; transcript_name "4933407I05Rik-205"; exon_number 2; exon_id "ENSMUSE00001631266.1"; level 2; mgi_id "MGI:1921322"; tag "Ensembl_canonical"; tag "GENCODE_Primary"; tag "TAGENE"; havana_gene "OTTMUSG00000063087.1";
chr9	HAVANA	exon	51837833	51838326	0	+	.	gene_id "ENSMUSG00000111836.3"; transcript_id "ENSMUST00000213311.3"; gene_type "lncRNA"; gene_name "4933407I05Rik"; transcript_type "lncRNA"; transcript_name "4933407I05Rik-201"; exon_number 4; exon_id "ENSMUSE00001631266.1"; level 2; transcript_support_level "5"; mgi_id "MGI:1921322"; tag "basic"; tag "TAGENE"; havana_gene "OTTMUSG00000063087.1"; havana_transcript "OTTMUST00000153554.1";
chr9	HAVANA	exon	51837833	51838326	0	+	.	gene_id "ENSMUSG00000111836.3"; transcript_id "ENSMUST00000320034.1"; gene_type "lncRNA"; gene_name "4933407I05Rik"; transcript_type "lncRNA"; transcript_name "4933407I05Rik-206"; exon_number 2; exon_id "ENSMUSE00001631266.1"; level 2; mgi_id "MGI:1921322"; tag "TAGENE"; havana_gene "OTTMUSG00000063087.1";
chr9	HAVANA	exon	51838603	51838625	0	+	.	gene_id "ENSMUSG00000133717.1"; transcript_id "ENSMUST00000320304.1"; gene_type "lncRNA"; gene_name "ENSMUSG00000133717"; transcript_type "lncRNA"; transcript_name "ENSMUST00000320304"; exon_number 1; exon_id "ENSMUSE00001631807.1"; level 2; tag "basic"; tag "Ensembl_canonical"; tag "GENCODE_Primary"; tag "TAGENE";
chr9	HAVANA	gene	51838603	51839882	0	+	.	gene_id "ENSMUSG00000133717.1"; gene_type "lncRNA"; gene_name "ENSMUSG00000133717"; level 2;
chr9	HAVANA	transcript	51838603	51839882	0	+	.	gene_id "ENSMUSG00000133717.1"; transcript_id "ENSMUST00000320304.1"; gene_type "lncRNA"; gene_name "ENSMUSG00000133717"; transcript_type "lncRNA"; transcript_name "ENSMUST00000320304"; level 2; tag "basic"; tag "Ensembl_canonical"; tag "GENCODE_Primary"; tag "TAGENE";
chr9	HAVANA	exon	51839349	51839882	0	+	.	gene_id "ENSMUSG00000133717.1"; transcript_id "ENSMUST00000320304.1"; gene_type "lncRNA"; gene_name "ENSMUSG00000133717"; transcript_type "lncRNA"; transcript_name "ENSMUST00000320304"; exon_number 2; exon_id "ENSMUSE00001631808.1"; level 2; tag "basic"; tag "Ensembl_canonical"; tag "GENCODE_Primary"; tag "TAGENE";
chr9	sragcm37_es	exon	51874570	51874822	0.0271095428789453	+	.	gene_id "sragcm37_gene_7088"; transcript_id "sragcm37_gene_7088_tx_1"; exon_id "chr9_51874570_51874822_+"; exonnum "1"; txlen "715";
chr9	sragcm37_ss	exon	51879118	51879579	0.0271095428789453	+	.	gene_id "sragcm37_gene_7088"; transcript_id "sragcm37_gene_7088_tx_1"; exon_id "chr9_51879118_51879579_+"; exonnum "2"; txlen "715";
chr9	sragcm37_mid	exon	51884332	51884464	0.0087017423177435	+	.	gene_id "sragcm37_gene_7088"; transcript_id "sragcm37_gene_7088_tx_3"; exon_id "chr9_51884332_51884464_+"; exonnum "1"; txlen "513";
chr9	sragcm37_mid	exon	51884853	51885023	0.0087017423177435	+	.	gene_id "sragcm37_gene_7088"; transcript_id "sragcm37_gene_7088_tx_3"; exon_id "chr9_51884853_51885023_+"; exonnum "2"; txlen "513";
chr9	sragcm37_ss	exon	51931307	51931515	0.0087017423177435	+	.	gene_id "sragcm37_gene_7088"; transcript_id "sragcm37_gene_7088_tx_3"; exon_id "chr9_51931307_51931515_+"; exonnum "3"; txlen "513";
chr9	HAVANA	exon	51958473	51958535	0	+	.	gene_id "ENSMUSG00000032050.19"; transcript_id "ENSMUST00000163153.9"; gene_type "protein_coding"; gene_name "Rdx"; transcript_type "protein_coding"; transcript_name "Rdx-203"; exon_number 1; exon_id "ENSMUSE00000907135.3"; level 2; protein_id "ENSMUSP00000128249.2"; transcript_support_level "1"; mgi_id "MGI:97887"; tag "basic"; tag "Ensembl_canonical"; tag "GENCODE_Primary"; tag "appris_principal_1"; tag "CCDS"; ccdsid "CCDS40634.1"; havana_gene "OTTMUSG00000063089.1"; havana_transcript "OTTMUST00000153558.1";
chr9	HAVANA	UTR	51958473	51958535	0	+	.	gene_id "ENSMUSG00000032050.19"; transcript_id "ENSMUST00000163153.9"; gene_type "protein_coding"; gene_name "Rdx"; transcript_type "protein_coding"; transcript_name "Rdx-203"; exon_number 1; exon_id "ENSMUSE00000907135.3"; level 2; protein_id "ENSMUSP00000128249.2"; transcript_support_level "1"; mgi_id "MGI:97887"; tag "basic"; tag "Ensembl_canonical"; tag "GENCODE_Primary"; tag "appris_principal_1"; tag "CCDS"; ccdsid "CCDS40634.1"; havana_gene "OTTMUSG00000063089.1"; havana_transcript "OTTMUST00000153558.1";
chr9	HAVANA	transcript	51958473	52000035	0	+	.	gene_id "ENSMUSG00000032050.19"; transcript_id "ENSMUST00000163153.9"; gene_type "protein_coding"; gene_name "Rdx"; transcript_type "protein_coding"; transcript_name "Rdx-203"; level 2; protein_id "ENSMUSP00000128249.2"; transcript_support_level "1"; mgi_id "MGI:97887"; tag "basic"; tag "Ensembl_canonical"; tag "GENCODE_Primary"; tag "appris_principal_1"; tag "CCDS"; ccdsid "CCDS40634.1"; havana_gene "OTTMUSG00000063089.1"; havana_transcript "OTTMUST00000153558.1";
chr9	HAVANA	gene	51958473	52011763	0	+	.	gene_id "ENSMUSG00000032050.19"; gene_type "protein_coding"; gene_name "Rdx"; level 2; mgi_id "MGI:97887"; havana_gene "OTTMUSG00000063089.1";
chr9	HAVANA	exon	51959415	51959732	0	+	.	gene_id "ENSMUSG00000032050.19"; transcript_id "ENSMUST00000000590.16"; gene_type "protein_coding"; gene_name "Rdx"; transcript_type "protein_coding"; transcript_name "Rdx-201"; exon_number 1; exon_id "ENSMUSE00001073406.3"; level 2; protein_id "ENSMUSP00000000590.9"; transcript_support_level "1"; mgi_id "MGI:97887"; tag "basic"; tag "appris_principal_1"; tag "CCDS"; ccdsid "CCDS40634.1"; havana_gene "OTTMUSG00000063089.1"; havana_transcript "OTTMUST00000153559.1";
chr9	HAVANA	UTR	51959415	51959732	0	+	.	gene_id "ENSMUSG00000032050.19"; transcript_id "ENSMUST00000000590.16"; gene_type "protein_coding"; gene_name "Rdx"; transcript_type "protein_coding"; transcript_name "Rdx-201"; exon_number 1; exon_id "ENSMUSE00001073406.3"; level 2; protein_id "ENSMUSP00000000590.9"; transcript_support_level "1"; mgi_id "MGI:97887"; tag "basic"; tag "appris_principal_1"; tag "CCDS"; ccdsid "CCDS40634.1"; havana_gene "OTTMUSG00000063089.1"; havana_transcript "OTTMUST00000153559.1";
chr9	HAVANA	transcript	51959415	52000029	0	+	.	gene_id "ENSMUSG00000032050.19"; transcript_id "ENSMUST00000000590.16"; gene_type "protein_coding"; gene_name "Rdx"; transcript_type "protein_coding"; transcript_name "Rdx-201"; level 2; protein_id "ENSMUSP00000000590.9"; transcript_support_level "1"; mgi_id "MGI:97887"; tag "basic"; tag "appris_principal_1"; tag "CCDS"; ccdsid "CCDS40634.1"; havana_gene "OTTMUSG00000063089.1"; havana_transcript "OTTMUST00000153559.1";
chr9	HAVANA	exon	51959471	51959732	0	+	.	gene_id "ENSMUSG00000032050.19"; transcript_id "ENSMUST00000238858.2"; gene_type "protein_coding"; gene_name "Rdx"; transcript_type "protein_coding"; transcript_name "Rdx-204"; exon_number 1; exon_id "ENSMUSE00001465198.2"; level 2; protein_id "ENSMUSP00000158900.2"; mgi_id "MGI:97887"; tag "not_organism_supported"; tag "basic"; havana_gene "OTTMUSG00000063089.1"; havana_transcript "OTTMUST00000181937.1";
chr9	HAVANA	UTR	51959471	51959732	0	+	.	gene_id "ENSMUSG00000032050.19"; transcript_id "ENSMUST00000238858.2"; gene_type "protein_coding"; gene_name "Rdx"; transcript_type "protein_coding"; transcript_name "Rdx-204"; exon_number 1; exon_id "ENSMUSE00001465198.2"; level 2; protein_id "ENSMUSP00000158900.2"; mgi_id "MGI:97887"; tag "not_organism_supported"; tag "basic"; havana_gene "OTTMUSG00000063089.1"; havana_transcript "OTTMUST00000181937.1";
chr9	ENSEMBL_gcm37	exon	51959471	51959732	144.776947939463	+	.	gene_id "ENSMUSG00000032050.19"; transcript_id "ENSMUSG00000032050.19_tx_1"; exon_id "chr9_51959471_51959732_+"; exonnum "1"; txlen "2321";
chr9	HAVANA	transcript	51959471	52011763	0	+	.	gene_id "ENSMUSG00000032050.19"; transcript_id "ENSMUST00000238858.2"; gene_type "protein_coding"; gene_name "Rdx"; transcript_type "protein_coding"; transcript_name "Rdx-204"; level 2; protein_id "ENSMUSP00000158900.2"; mgi_id "MGI:97887"; tag "not_organism_supported"; tag "basic"; havana_gene "OTTMUSG00000063089.1"; havana_transcript "OTTMUST00000181937.1";
chr9	HAVANA	exon	51959571	51959732	0	+	.	gene_id "ENSMUSG00000032050.19"; transcript_id "ENSMUST00000061352.11"; gene_type "protein_coding"; gene_name "Rdx"; transcript_type "protein_coding"; transcript_name "Rdx-202"; exon_number 1; exon_id "ENSMUSE00001395616.2"; level 2; protein_id "ENSMUSP00000055303.10"; transcript_support_level "1"; mgi_id "MGI:97887"; tag "basic"; tag "CCDS"; ccdsid "CCDS52793.1"; havana_gene "OTTMUSG00000063089.1"; havana_transcript "OTTMUST00000153560.1";
chr9	HAVANA	UTR	51959571	51959732	0	+	.	gene_id "ENSMUSG00000032050.19"; transcript_id "ENSMUST00000061352.11"; gene_type "protein_coding"; gene_name "Rdx"; transcript_type "protein_coding"; transcript_name "Rdx-202"; exon_number 1; exon_id "ENSMUSE00001395616.2"; level 2; protein_id "ENSMUSP00000055303.10"; transcript_support_level "1"; mgi_id "MGI:97887"; tag "basic"; tag "CCDS"; ccdsid "CCDS52793.1"; havana_gene "OTTMUSG00000063089.1"; havana_transcript "OTTMUST00000153560.1";
chr9	HAVANA	transcript	51959571	51986474	0	+	.	gene_id "ENSMUSG00000032050.19"; transcript_id "ENSMUST00000061352.11"; gene_type "protein_coding"; gene_name "Rdx"; transcript_type "protein_coding"; transcript_name "Rdx-202"; level 2; protein_id "ENSMUSP00000055303.10"; transcript_support_level "1"; mgi_id "MGI:97887"; tag "basic"; tag "CCDS"; ccdsid "CCDS52793.1"; havana_gene "OTTMUSG00000063089.1"; havana_transcript "OTTMUST00000153560.1";
chr9	sragcm37_es	exon	51960198	51960319	0.272917802255653	+	.	gene_id "ENSMUSG00000032050.19"; transcript_id "ENSMUSG00000032050.19_tx_4"; exon_id "chr9_51960198_51960319_+"; exonnum "1"; txlen "2330";
chr9	sragcm37_es	exon	51960198	51960319	0.194430261591537	+	.	gene_id "ENSMUSG00000032050.19"; transcript_id "ENSMUSG00000032050.19_tx_5"; exon_id "chr9_51960198_51960319_+"; exonnum "1"; txlen "2383";
chr9	sragcm37_mid	exon	51963919	51964067	0.272917802255653	+	.	gene_id "ENSMUSG00000032050.19"; transcript_id "ENSMUSG00000032050.19_tx_4"; exon_id "chr9_51963919_51964067_+"; exonnum "2"; txlen "2330";
chr9	sragcm37_mid	exon	51963919	51964067	0.194430261591537	+	.	gene_id "ENSMUSG00000032050.19"; transcript_id "ENSMUSG00000032050.19_tx_5"; exon_id "chr9_51963919_51964067_+"; exonnum "2"; txlen "2383";
chr9	HAVANA	UTR	51972132	51972191	0	+	.	gene_id "ENSMUSG00000032050.19"; transcript_id "ENSMUST00000163153.9"; gene_type "protein_coding"; gene_name "Rdx"; transcript_type "protein_coding"; transcript_name "Rdx-203"; exon_number 2; exon_id "ENSMUSE00001018120.2"; level 2; protein_id "ENSMUSP00000128249.2"; transcript_support_level "1"; mgi_id "MGI:97887"; tag "basic"; tag "Ensembl_canonical"; tag "GENCODE_Primary"; tag "appris_principal_1"; tag "CCDS"; ccdsid "CCDS40634.1"; havana_gene "OTTMUSG00000063089.1"; havana_transcript "OTTMUST00000153558.1";
chr9	HAVANA	UTR	51972132	51972191	0	+	.	gene_id "ENSMUSG00000032050.19"; transcript_id "ENSMUST00000000590.16"; gene_type "protein_coding"; gene_name "Rdx"; transcript_type "protein_coding"; transcript_name "Rdx-201"; exon_number 2; exon_id "ENSMUSE00001018120.2"; level 2; protein_id "ENSMUSP00000000590.9"; transcript_support_level "1"; mgi_id "MGI:97887"; tag "basic"; tag "appris_principal_1"; tag "CCDS"; ccdsid "CCDS40634.1"; havana_gene "OTTMUSG00000063089.1"; havana_transcript "OTTMUST00000153559.1";
```
