## Supplementary material for "Significantly Improved Mouse and Rat Genome Annotation Using Sequence Read Archive RNA-seq Data": mouse_SRA_GENCODE_M37.gtf: mouse_SRA_GENCODE_M37.gtf (part 1439 of 1572)

```
chr9	HAVANA	UTR	51972132	51972191	0	+	.	gene_id "ENSMUSG00000032050.19"; transcript_id "ENSMUST00000238858.2"; gene_type "protein_coding"; gene_name "Rdx"; transcript_type "protein_coding"; transcript_name "Rdx-204"; exon_number 2; exon_id "ENSMUSE00001018120.2"; level 2; protein_id "ENSMUSP00000158900.2"; mgi_id "MGI:97887"; tag "not_organism_supported"; tag "basic"; havana_gene "OTTMUSG00000063089.1"; havana_transcript "OTTMUST00000181937.1";
chr9	HAVANA	UTR	51972132	51972191	0	+	.	gene_id "ENSMUSG00000032050.19"; transcript_id "ENSMUST00000061352.11"; gene_type "protein_coding"; gene_name "Rdx"; transcript_type "protein_coding"; transcript_name "Rdx-202"; exon_number 2; exon_id "ENSMUSE00001018120.2"; level 2; protein_id "ENSMUSP00000055303.10"; transcript_support_level "1"; mgi_id "MGI:97887"; tag "basic"; tag "CCDS"; ccdsid "CCDS52793.1"; havana_gene "OTTMUSG00000063089.1"; havana_transcript "OTTMUST00000153560.1";
chr9	HAVANA	exon	51972132	51972203	0	+	.	gene_id "ENSMUSG00000032050.19"; transcript_id "ENSMUST00000163153.9"; gene_type "protein_coding"; gene_name "Rdx"; transcript_type "protein_coding"; transcript_name "Rdx-203"; exon_number 2; exon_id "ENSMUSE00001018120.2"; level 2; protein_id "ENSMUSP00000128249.2"; transcript_support_level "1"; mgi_id "MGI:97887"; tag "basic"; tag "Ensembl_canonical"; tag "GENCODE_Primary"; tag "appris_principal_1"; tag "CCDS"; ccdsid "CCDS40634.1"; havana_gene "OTTMUSG00000063089.1"; havana_transcript "OTTMUST00000153558.1";
chr9	HAVANA	exon	51972132	51972203	0	+	.	gene_id "ENSMUSG00000032050.19"; transcript_id "ENSMUST00000000590.16"; gene_type "protein_coding"; gene_name "Rdx"; transcript_type "protein_coding"; transcript_name "Rdx-201"; exon_number 2; exon_id "ENSMUSE00001018120.2"; level 2; protein_id "ENSMUSP00000000590.9"; transcript_support_level "1"; mgi_id "MGI:97887"; tag "basic"; tag "appris_principal_1"; tag "CCDS"; ccdsid "CCDS40634.1"; havana_gene "OTTMUSG00000063089.1"; havana_transcript "OTTMUST00000153559.1";
chr9	HAVANA	exon	51972132	51972203	0	+	.	gene_id "ENSMUSG00000032050.19"; transcript_id "ENSMUST00000238858.2"; gene_type "protein_coding"; gene_name "Rdx"; transcript_type "protein_coding"; transcript_name "Rdx-204"; exon_number 2; exon_id "ENSMUSE00001018120.2"; level 2; protein_id "ENSMUSP00000158900.2"; mgi_id "MGI:97887"; tag "not_organism_supported"; tag "basic"; havana_gene "OTTMUSG00000063089.1"; havana_transcript "OTTMUST00000181937.1";
chr9	HAVANA	exon	51972132	51972203	0	+	.	gene_id "ENSMUSG00000032050.19"; transcript_id "ENSMUST00000061352.11"; gene_type "protein_coding"; gene_name "Rdx"; transcript_type "protein_coding"; transcript_name "Rdx-202"; exon_number 2; exon_id "ENSMUSE00001018120.2"; level 2; protein_id "ENSMUSP00000055303.10"; transcript_support_level "1"; mgi_id "MGI:97887"; tag "basic"; tag "CCDS"; ccdsid "CCDS52793.1"; havana_gene "OTTMUSG00000063089.1"; havana_transcript "OTTMUST00000153560.1";
chr9	ENSEMBL_gcm37	exon	51972132	51972203	144.776947939463	+	.	gene_id "ENSMUSG00000032050.19"; transcript_id "ENSMUSG00000032050.19_tx_1"; exon_id "chr9_51972132_51972203_+"; exonnum "2"; txlen "2321";
chr9	ENSEMBL_gcm37	exon	51972132	51972203	0.272917802255653	+	.	gene_id "ENSMUSG00000032050.19"; transcript_id "ENSMUSG00000032050.19_tx_4"; exon_id "chr9_51972132_51972203_+"; exonnum "3"; txlen "2330";
chr9	ENSEMBL_gcm37	exon	51972132	51972203	0.194430261591537	+	.	gene_id "ENSMUSG00000032050.19"; transcript_id "ENSMUSG00000032050.19_tx_5"; exon_id "chr9_51972132_51972203_+"; exonnum "3"; txlen "2383";
chr9	HAVANA	start_codon	51972192	51972194	0	+	0	gene_id "ENSMUSG00000032050.19"; transcript_id "ENSMUST00000163153.9"; gene_type "protein_coding"; gene_name "Rdx"; transcript_type "protein_coding"; transcript_name "Rdx-203"; exon_number 2; exon_id "ENSMUSE00001018120.2"; level 2; protein_id "ENSMUSP00000128249.2"; transcript_support_level "1"; mgi_id "MGI:97887"; tag "basic"; tag "Ensembl_canonical"; tag "GENCODE_Primary"; tag "appris_principal_1"; tag "CCDS"; ccdsid "CCDS40634.1"; havana_gene "OTTMUSG00000063089.1"; havana_transcript "OTTMUST00000153558.1";
chr9	HAVANA	start_codon	51972192	51972194	0	+	0	gene_id "ENSMUSG00000032050.19"; transcript_id "ENSMUST00000000590.16"; gene_type "protein_coding"; gene_name "Rdx"; transcript_type "protein_coding"; transcript_name "Rdx-201"; exon_number 2; exon_id "ENSMUSE00001018120.2"; level 2; protein_id "ENSMUSP00000000590.9"; transcript_support_level "1"; mgi_id "MGI:97887"; tag "basic"; tag "appris_principal_1"; tag "CCDS"; ccdsid "CCDS40634.1"; havana_gene "OTTMUSG00000063089.1"; havana_transcript "OTTMUST00000153559.1";
chr9	HAVANA	start_codon	51972192	51972194	0	+	0	gene_id "ENSMUSG00000032050.19"; transcript_id "ENSMUST00000238858.2"; gene_type "protein_coding"; gene_name "Rdx"; transcript_type "protein_coding"; transcript_name "Rdx-204"; exon_number 2; exon_id "ENSMUSE00001018120.2"; level 2; protein_id "ENSMUSP00000158900.2"; mgi_id "MGI:97887"; tag "not_organism_supported"; tag "basic"; havana_gene "OTTMUSG00000063089.1"; havana_transcript "OTTMUST00000181937.1";
chr9	HAVANA	start_codon	51972192	51972194	0	+	0	gene_id "ENSMUSG00000032050.19"; transcript_id "ENSMUST00000061352.11"; gene_type "protein_coding"; gene_name "Rdx"; transcript_type "protein_coding"; transcript_name "Rdx-202"; exon_number 2; exon_id "ENSMUSE00001018120.2"; level 2; protein_id "ENSMUSP00000055303.10"; transcript_support_level "1"; mgi_id "MGI:97887"; tag "basic"; tag "CCDS"; ccdsid "CCDS52793.1"; havana_gene "OTTMUSG00000063089.1"; havana_transcript "OTTMUST00000153560.1";
chr9	HAVANA	CDS	51972192	51972203	0	+	0	gene_id "ENSMUSG00000032050.19"; transcript_id "ENSMUST00000163153.9"; gene_type "protein_coding"; gene_name "Rdx"; transcript_type "protein_coding"; transcript_name "Rdx-203"; exon_number 2; exon_id "ENSMUSE00001018120.2"; level 2; protein_id "ENSMUSP00000128249.2"; transcript_support_level "1"; mgi_id "MGI:97887"; tag "basic"; tag "Ensembl_canonical"; tag "GENCODE_Primary"; tag "appris_principal_1"; tag "CCDS"; ccdsid "CCDS40634.1"; havana_gene "OTTMUSG00000063089.1"; havana_transcript "OTTMUST00000153558.1";
chr9	HAVANA	CDS	51972192	51972203	0	+	0	gene_id "ENSMUSG00000032050.19"; transcript_id "ENSMUST00000000590.16"; gene_type "protein_coding"; gene_name "Rdx"; transcript_type "protein_coding"; transcript_name "Rdx-201"; exon_number 2; exon_id "ENSMUSE00001018120.2"; level 2; protein_id "ENSMUSP00000000590.9"; transcript_support_level "1"; mgi_id "MGI:97887"; tag "basic"; tag "appris_principal_1"; tag "CCDS"; ccdsid "CCDS40634.1"; havana_gene "OTTMUSG00000063089.1"; havana_transcript "OTTMUST00000153559.1";
chr9	HAVANA	CDS	51972192	51972203	0	+	0	gene_id "ENSMUSG00000032050.19"; transcript_id "ENSMUST00000238858.2"; gene_type "protein_coding"; gene_name "Rdx"; transcript_type "protein_coding"; transcript_name "Rdx-204"; exon_number 2; exon_id "ENSMUSE00001018120.2"; level 2; protein_id "ENSMUSP00000158900.2"; mgi_id "MGI:97887"; tag "not_organism_supported"; tag "basic"; havana_gene "OTTMUSG00000063089.1"; havana_transcript "OTTMUST00000181937.1";
chr9	HAVANA	CDS	51972192	51972203	0	+	0	gene_id "ENSMUSG00000032050.19"; transcript_id "ENSMUST00000061352.11"; gene_type "protein_coding"; gene_name "Rdx"; transcript_type "protein_coding"; transcript_name "Rdx-202"; exon_number 2; exon_id "ENSMUSE00001018120.2"; level 2; protein_id "ENSMUSP00000055303.10"; transcript_support_level "1"; mgi_id "MGI:97887"; tag "basic"; tag "CCDS"; ccdsid "CCDS52793.1"; havana_gene "OTTMUSG00000063089.1"; havana_transcript "OTTMUST00000153560.1";
chr9	HAVANA	exon	51974878	51974961	0	+	.	gene_id "ENSMUSG00000032050.19"; transcript_id "ENSMUST00000163153.9"; gene_type "protein_coding"; gene_name "Rdx"; transcript_type "protein_coding"; transcript_name "Rdx-203"; exon_number 3; exon_id "ENSMUSE00000636945.2"; level 2; protein_id "ENSMUSP00000128249.2"; transcript_support_level "1"; mgi_id "MGI:97887"; tag "basic"; tag "Ensembl_canonical"; tag "GENCODE_Primary"; tag "appris_principal_1"; tag "CCDS"; ccdsid "CCDS40634.1"; havana_gene "OTTMUSG00000063089.1"; havana_transcript "OTTMUST00000153558.1";
chr9	HAVANA	CDS	51974878	51974961	0	+	0	gene_id "ENSMUSG00000032050.19"; transcript_id "ENSMUST00000163153.9"; gene_type "protein_coding"; gene_name "Rdx"; transcript_type "protein_coding"; transcript_name "Rdx-203"; exon_number 3; exon_id "ENSMUSE00000636945.2"; level 2; protein_id "ENSMUSP00000128249.2"; transcript_support_level "1"; mgi_id "MGI:97887"; tag "basic"; tag "Ensembl_canonical"; tag "GENCODE_Primary"; tag "appris_principal_1"; tag "CCDS"; ccdsid "CCDS40634.1"; havana_gene "OTTMUSG00000063089.1"; havana_transcript "OTTMUST00000153558.1";
chr9	HAVANA	exon	51974878	51974961	0	+	.	gene_id "ENSMUSG00000032050.19"; transcript_id "ENSMUST00000000590.16"; gene_type "protein_coding"; gene_name "Rdx"; transcript_type "protein_coding"; transcript_name "Rdx-201"; exon_number 3; exon_id "ENSMUSE00000636945.2"; level 2; protein_id "ENSMUSP00000000590.9"; transcript_support_level "1"; mgi_id "MGI:97887"; tag "basic"; tag "appris_principal_1"; tag "CCDS"; ccdsid "CCDS40634.1"; havana_gene "OTTMUSG00000063089.1"; havana_transcript "OTTMUST00000153559.1";
chr9	HAVANA	CDS	51974878	51974961	0	+	0	gene_id "ENSMUSG00000032050.19"; transcript_id "ENSMUST00000000590.16"; gene_type "protein_coding"; gene_name "Rdx"; transcript_type "protein_coding"; transcript_name "Rdx-201"; exon_number 3; exon_id "ENSMUSE00000636945.2"; level 2; protein_id "ENSMUSP00000000590.9"; transcript_support_level "1"; mgi_id "MGI:97887"; tag "basic"; tag "appris_principal_1"; tag "CCDS"; ccdsid "CCDS40634.1"; havana_gene "OTTMUSG00000063089.1"; havana_transcript "OTTMUST00000153559.1";
chr9	HAVANA	exon	51974878	51974961	0	+	.	gene_id "ENSMUSG00000032050.19"; transcript_id "ENSMUST00000238858.2"; gene_type "protein_coding"; gene_name "Rdx"; transcript_type "protein_coding"; transcript_name "Rdx-204"; exon_number 3; exon_id "ENSMUSE00000636945.2"; level 2; protein_id "ENSMUSP00000158900.2"; mgi_id "MGI:97887"; tag "not_organism_supported"; tag "basic"; havana_gene "OTTMUSG00000063089.1"; havana_transcript "OTTMUST00000181937.1";
chr9	HAVANA	CDS	51974878	51974961	0	+	0	gene_id "ENSMUSG00000032050.19"; transcript_id "ENSMUST00000238858.2"; gene_type "protein_coding"; gene_name "Rdx"; transcript_type "protein_coding"; transcript_name "Rdx-204"; exon_number 3; exon_id "ENSMUSE00000636945.2"; level 2; protein_id "ENSMUSP00000158900.2"; mgi_id "MGI:97887"; tag "not_organism_supported"; tag "basic"; havana_gene "OTTMUSG00000063089.1"; havana_transcript "OTTMUST00000181937.1";
chr9	HAVANA	exon	51974878	51974961	0	+	.	gene_id "ENSMUSG00000032050.19"; transcript_id "ENSMUST00000061352.11"; gene_type "protein_coding"; gene_name "Rdx"; transcript_type "protein_coding"; transcript_name "Rdx-202"; exon_number 3; exon_id "ENSMUSE00000636945.2"; level 2; protein_id "ENSMUSP00000055303.10"; transcript_support_level "1"; mgi_id "MGI:97887"; tag "basic"; tag "CCDS"; ccdsid "CCDS52793.1"; havana_gene "OTTMUSG00000063089.1"; havana_transcript "OTTMUST00000153560.1";
chr9	HAVANA	CDS	51974878	51974961	0	+	0	gene_id "ENSMUSG00000032050.19"; transcript_id "ENSMUST00000061352.11"; gene_type "protein_coding"; gene_name "Rdx"; transcript_type "protein_coding"; transcript_name "Rdx-202"; exon_number 3; exon_id "ENSMUSE00000636945.2"; level 2; protein_id "ENSMUSP00000055303.10"; transcript_support_level "1"; mgi_id "MGI:97887"; tag "basic"; tag "CCDS"; ccdsid "CCDS52793.1"; havana_gene "OTTMUSG00000063089.1"; havana_transcript "OTTMUST00000153560.1";
chr9	ENSEMBL_gcm37	exon	51974878	51974961	144.776947939463	+	.	gene_id "ENSMUSG00000032050.19"; transcript_id "ENSMUSG00000032050.19_tx_1"; exon_id "chr9_51974878_51974961_+"; exonnum "3"; txlen "2321";
chr9	ENSEMBL_gcm37	exon	51974878	51974961	0.272917802255653	+	.	gene_id "ENSMUSG00000032050.19"; transcript_id "ENSMUSG00000032050.19_tx_4"; exon_id "chr9_51974878_51974961_+"; exonnum "4"; txlen "2330";
chr9	ENSEMBL_gcm37	exon	51974878	51974961	0.194430261591537	+	.	gene_id "ENSMUSG00000032050.19"; transcript_id "ENSMUSG00000032050.19_tx_5"; exon_id "chr9_51974878_51974961_+"; exonnum "4"; txlen "2383";
chr9	HAVANA	exon	51976160	51976255	0	+	.	gene_id "ENSMUSG00000032050.19"; transcript_id "ENSMUST00000163153.9"; gene_type "protein_coding"; gene_name "Rdx"; transcript_type "protein_coding"; transcript_name "Rdx-203"; exon_number 4; exon_id "ENSMUSE00000584457.2"; level 2; protein_id "ENSMUSP00000128249.2"; transcript_support_level "1"; mgi_id "MGI:97887"; tag "basic"; tag "Ensembl_canonical"; tag "GENCODE_Primary"; tag "appris_principal_1"; tag "CCDS"; ccdsid "CCDS40634.1"; havana_gene "OTTMUSG00000063089.1"; havana_transcript "OTTMUST00000153558.1";
chr9	HAVANA	CDS	51976160	51976255	0	+	0	gene_id "ENSMUSG00000032050.19"; transcript_id "ENSMUST00000163153.9"; gene_type "protein_coding"; gene_name "Rdx"; transcript_type "protein_coding"; transcript_name "Rdx-203"; exon_number 4; exon_id "ENSMUSE00000584457.2"; level 2; protein_id "ENSMUSP00000128249.2"; transcript_support_level "1"; mgi_id "MGI:97887"; tag "basic"; tag "Ensembl_canonical"; tag "GENCODE_Primary"; tag "appris_principal_1"; tag "CCDS"; ccdsid "CCDS40634.1"; havana_gene "OTTMUSG00000063089.1"; havana_transcript "OTTMUST00000153558.1";
chr9	HAVANA	exon	51976160	51976255	0	+	.	gene_id "ENSMUSG00000032050.19"; transcript_id "ENSMUST00000000590.16"; gene_type "protein_coding"; gene_name "Rdx"; transcript_type "protein_coding"; transcript_name "Rdx-201"; exon_number 4; exon_id "ENSMUSE00000584457.2"; level 2; protein_id "ENSMUSP00000000590.9"; transcript_support_level "1"; mgi_id "MGI:97887"; tag "basic"; tag "appris_principal_1"; tag "CCDS"; ccdsid "CCDS40634.1"; havana_gene "OTTMUSG00000063089.1"; havana_transcript "OTTMUST00000153559.1";
chr9	HAVANA	CDS	51976160	51976255	0	+	0	gene_id "ENSMUSG00000032050.19"; transcript_id "ENSMUST00000000590.16"; gene_type "protein_coding"; gene_name "Rdx"; transcript_type "protein_coding"; transcript_name "Rdx-201"; exon_number 4; exon_id "ENSMUSE00000584457.2"; level 2; protein_id "ENSMUSP00000000590.9"; transcript_support_level "1"; mgi_id "MGI:97887"; tag "basic"; tag "appris_principal_1"; tag "CCDS"; ccdsid "CCDS40634.1"; havana_gene "OTTMUSG00000063089.1"; havana_transcript "OTTMUST00000153559.1";
chr9	HAVANA	exon	51976160	51976255	0	+	.	gene_id "ENSMUSG00000032050.19"; transcript_id "ENSMUST00000238858.2"; gene_type "protein_coding"; gene_name "Rdx"; transcript_type "protein_coding"; transcript_name "Rdx-204"; exon_number 4; exon_id "ENSMUSE00000584457.2"; level 2; protein_id "ENSMUSP00000158900.2"; mgi_id "MGI:97887"; tag "not_organism_supported"; tag "basic"; havana_gene "OTTMUSG00000063089.1"; havana_transcript "OTTMUST00000181937.1";
chr9	HAVANA	CDS	51976160	51976255	0	+	0	gene_id "ENSMUSG00000032050.19"; transcript_id "ENSMUST00000238858.2"; gene_type "protein_coding"; gene_name "Rdx"; transcript_type "protein_coding"; transcript_name "Rdx-204"; exon_number 4; exon_id "ENSMUSE00000584457.2"; level 2; protein_id "ENSMUSP00000158900.2"; mgi_id "MGI:97887"; tag "not_organism_supported"; tag "basic"; havana_gene "OTTMUSG00000063089.1"; havana_transcript "OTTMUST00000181937.1";
chr9	HAVANA	exon	51976160	51976255	0	+	.	gene_id "ENSMUSG00000032050.19"; transcript_id "ENSMUST00000061352.11"; gene_type "protein_coding"; gene_name "Rdx"; transcript_type "protein_coding"; transcript_name "Rdx-202"; exon_number 4; exon_id "ENSMUSE00000584457.2"; level 2; protein_id "ENSMUSP00000055303.10"; transcript_support_level "1"; mgi_id "MGI:97887"; tag "basic"; tag "CCDS"; ccdsid "CCDS52793.1"; havana_gene "OTTMUSG00000063089.1"; havana_transcript "OTTMUST00000153560.1";
chr9	HAVANA	CDS	51976160	51976255	0	+	0	gene_id "ENSMUSG00000032050.19"; transcript_id "ENSMUST00000061352.11"; gene_type "protein_coding"; gene_name "Rdx"; transcript_type "protein_coding"; transcript_name "Rdx-202"; exon_number 4; exon_id "ENSMUSE00000584457.2"; level 2; protein_id "ENSMUSP00000055303.10"; transcript_support_level "1"; mgi_id "MGI:97887"; tag "basic"; tag "CCDS"; ccdsid "CCDS52793.1"; havana_gene "OTTMUSG00000063089.1"; havana_transcript "OTTMUST00000153560.1";
chr9	ENSEMBL_gcm37	exon	51976160	51976255	144.776947939463	+	.	gene_id "ENSMUSG00000032050.19"; transcript_id "ENSMUSG00000032050.19_tx_1"; exon_id "chr9_51976160_51976255_+"; exonnum "4"; txlen "2321";
chr9	ENSEMBL_gcm37	exon	51976160	51976255	0.272917802255653	+	.	gene_id "ENSMUSG00000032050.19"; transcript_id "ENSMUSG00000032050.19_tx_4"; exon_id "chr9_51976160_51976255_+"; exonnum "5"; txlen "2330";
chr9	ENSEMBL_gcm37	exon	51976160	51976255	0.194430261591537	+	.	gene_id "ENSMUSG00000032050.19"; transcript_id "ENSMUSG00000032050.19_tx_5"; exon_id "chr9_51976160_51976255_+"; exonnum "5"; txlen "2383";
chr9	HAVANA	exon	51976945	51977219	0	+	.	gene_id "ENSMUSG00000032050.19"; transcript_id "ENSMUST00000163153.9"; gene_type "protein_coding"; gene_name "Rdx"; transcript_type "protein_coding"; transcript_name "Rdx-203"; exon_number 5; exon_id "ENSMUSE00000584456.2"; level 2; protein_id "ENSMUSP00000128249.2"; transcript_support_level "1"; mgi_id "MGI:97887"; tag "basic"; tag "Ensembl_canonical"; tag "GENCODE_Primary"; tag "appris_principal_1"; tag "CCDS"; ccdsid "CCDS40634.1"; havana_gene "OTTMUSG00000063089.1"; havana_transcript "OTTMUST00000153558.1";
chr9	HAVANA	CDS	51976945	51977219	0	+	0	gene_id "ENSMUSG00000032050.19"; transcript_id "ENSMUST00000163153.9"; gene_type "protein_coding"; gene_name "Rdx"; transcript_type "protein_coding"; transcript_name "Rdx-203"; exon_number 5; exon_id "ENSMUSE00000584456.2"; level 2; protein_id "ENSMUSP00000128249.2"; transcript_support_level "1"; mgi_id "MGI:97887"; tag "basic"; tag "Ensembl_canonical"; tag "GENCODE_Primary"; tag "appris_principal_1"; tag "CCDS"; ccdsid "CCDS40634.1"; havana_gene "OTTMUSG00000063089.1"; havana_transcript "OTTMUST00000153558.1";
chr9	HAVANA	exon	51976945	51977219	0	+	.	gene_id "ENSMUSG00000032050.19"; transcript_id "ENSMUST00000000590.16"; gene_type "protein_coding"; gene_name "Rdx"; transcript_type "protein_coding"; transcript_name "Rdx-201"; exon_number 5; exon_id "ENSMUSE00000584456.2"; level 2; protein_id "ENSMUSP00000000590.9"; transcript_support_level "1"; mgi_id "MGI:97887"; tag "basic"; tag "appris_principal_1"; tag "CCDS"; ccdsid "CCDS40634.1"; havana_gene "OTTMUSG00000063089.1"; havana_transcript "OTTMUST00000153559.1";
chr9	HAVANA	CDS	51976945	51977219	0	+	0	gene_id "ENSMUSG00000032050.19"; transcript_id "ENSMUST00000000590.16"; gene_type "protein_coding"; gene_name "Rdx"; transcript_type "protein_coding"; transcript_name "Rdx-201"; exon_number 5; exon_id "ENSMUSE00000584456.2"; level 2; protein_id "ENSMUSP00000000590.9"; transcript_support_level "1"; mgi_id "MGI:97887"; tag "basic"; tag "appris_principal_1"; tag "CCDS"; ccdsid "CCDS40634.1"; havana_gene "OTTMUSG00000063089.1"; havana_transcript "OTTMUST00000153559.1";
chr9	HAVANA	exon	51976945	51977219	0	+	.	gene_id "ENSMUSG00000032050.19"; transcript_id "ENSMUST00000238858.2"; gene_type "protein_coding"; gene_name "Rdx"; transcript_type "protein_coding"; transcript_name "Rdx-204"; exon_number 5; exon_id "ENSMUSE00000584456.2"; level 2; protein_id "ENSMUSP00000158900.2"; mgi_id "MGI:97887"; tag "not_organism_supported"; tag "basic"; havana_gene "OTTMUSG00000063089.1"; havana_transcript "OTTMUST00000181937.1";
chr9	HAVANA	CDS	51976945	51977219	0	+	0	gene_id "ENSMUSG00000032050.19"; transcript_id "ENSMUST00000238858.2"; gene_type "protein_coding"; gene_name "Rdx"; transcript_type "protein_coding"; transcript_name "Rdx-204"; exon_number 5; exon_id "ENSMUSE00000584456.2"; level 2; protein_id "ENSMUSP00000158900.2"; mgi_id "MGI:97887"; tag "not_organism_supported"; tag "basic"; havana_gene "OTTMUSG00000063089.1"; havana_transcript "OTTMUST00000181937.1";
chr9	HAVANA	exon	51976945	51977219	0	+	.	gene_id "ENSMUSG00000032050.19"; transcript_id "ENSMUST00000061352.11"; gene_type "protein_coding"; gene_name "Rdx"; transcript_type "protein_coding"; transcript_name "Rdx-202"; exon_number 5; exon_id "ENSMUSE00000584456.2"; level 2; protein_id "ENSMUSP00000055303.10"; transcript_support_level "1"; mgi_id "MGI:97887"; tag "basic"; tag "CCDS"; ccdsid "CCDS52793.1"; havana_gene "OTTMUSG00000063089.1"; havana_transcript "OTTMUST00000153560.1";
chr9	HAVANA	CDS	51976945	51977219	0	+	0	gene_id "ENSMUSG00000032050.19"; transcript_id "ENSMUST00000061352.11"; gene_type "protein_coding"; gene_name "Rdx"; transcript_type "protein_coding"; transcript_name "Rdx-202"; exon_number 5; exon_id "ENSMUSE00000584456.2"; level 2; protein_id "ENSMUSP00000055303.10"; transcript_support_level "1"; mgi_id "MGI:97887"; tag "basic"; tag "CCDS"; ccdsid "CCDS52793.1"; havana_gene "OTTMUSG00000063089.1"; havana_transcript "OTTMUST00000153560.1";
chr9	ENSEMBL_gcm37	exon	51976945	51977219	144.776947939463	+	.	gene_id "ENSMUSG00000032050.19"; transcript_id "ENSMUSG00000032050.19_tx_1"; exon_id "chr9_51976945_51977219_+"; exonnum "5"; txlen "2321";
chr9	ENSEMBL_gcm37	exon	51976945	51977219	0.272917802255653	+	.	gene_id "ENSMUSG00000032050.19"; transcript_id "ENSMUSG00000032050.19_tx_4"; exon_id "chr9_51976945_51977219_+"; exonnum "6"; txlen "2330";
chr9	ENSEMBL_gcm37	exon	51976945	51977219	0.194430261591537	+	.	gene_id "ENSMUSG00000032050.19"; transcript_id "ENSMUSG00000032050.19_tx_5"; exon_id "chr9_51976945_51977219_+"; exonnum "6"; txlen "2383";
chr9	HAVANA	exon	51978661	51978744	0	+	.	gene_id "ENSMUSG00000032050.19"; transcript_id "ENSMUST00000163153.9"; gene_type "protein_coding"; gene_name "Rdx"; transcript_type "protein_coding"; transcript_name "Rdx-203"; exon_number 6; exon_id "ENSMUSE00000584455.2"; level 2; protein_id "ENSMUSP00000128249.2"; transcript_support_level "1"; mgi_id "MGI:97887"; tag "basic"; tag "Ensembl_canonical"; tag "GENCODE_Primary"; tag "appris_principal_1"; tag "CCDS"; ccdsid "CCDS40634.1"; havana_gene "OTTMUSG00000063089.1"; havana_transcript "OTTMUST00000153558.1";
chr9	HAVANA	CDS	51978661	51978744	0	+	1	gene_id "ENSMUSG00000032050.19"; transcript_id "ENSMUST00000163153.9"; gene_type "protein_coding"; gene_name "Rdx"; transcript_type "protein_coding"; transcript_name "Rdx-203"; exon_number 6; exon_id "ENSMUSE00000584455.2"; level 2; protein_id "ENSMUSP00000128249.2"; transcript_support_level "1"; mgi_id "MGI:97887"; tag "basic"; tag "Ensembl_canonical"; tag "GENCODE_Primary"; tag "appris_principal_1"; tag "CCDS"; ccdsid "CCDS40634.1"; havana_gene "OTTMUSG00000063089.1"; havana_transcript "OTTMUST00000153558.1";
chr9	HAVANA	exon	51978661	51978744	0	+	.	gene_id "ENSMUSG00000032050.19"; transcript_id "ENSMUST00000000590.16"; gene_type "protein_coding"; gene_name "Rdx"; transcript_type "protein_coding"; transcript_name "Rdx-201"; exon_number 6; exon_id "ENSMUSE00000584455.2"; level 2; protein_id "ENSMUSP00000000590.9"; transcript_support_level "1"; mgi_id "MGI:97887"; tag "basic"; tag "appris_principal_1"; tag "CCDS"; ccdsid "CCDS40634.1"; havana_gene "OTTMUSG00000063089.1"; havana_transcript "OTTMUST00000153559.1";
chr9	HAVANA	CDS	51978661	51978744	0	+	1	gene_id "ENSMUSG00000032050.19"; transcript_id "ENSMUST00000000590.16"; gene_type "protein_coding"; gene_name "Rdx"; transcript_type "protein_coding"; transcript_name "Rdx-201"; exon_number 6; exon_id "ENSMUSE00000584455.2"; level 2; protein_id "ENSMUSP00000000590.9"; transcript_support_level "1"; mgi_id "MGI:97887"; tag "basic"; tag "appris_principal_1"; tag "CCDS"; ccdsid "CCDS40634.1"; havana_gene "OTTMUSG00000063089.1"; havana_transcript "OTTMUST00000153559.1";
chr9	HAVANA	exon	51978661	51978744	0	+	.	gene_id "ENSMUSG00000032050.19"; transcript_id "ENSMUST00000238858.2"; gene_type "protein_coding"; gene_name "Rdx"; transcript_type "protein_coding"; transcript_name "Rdx-204"; exon_number 6; exon_id "ENSMUSE00000584455.2"; level 2; protein_id "ENSMUSP00000158900.2"; mgi_id "MGI:97887"; tag "not_organism_supported"; tag "basic"; havana_gene "OTTMUSG00000063089.1"; havana_transcript "OTTMUST00000181937.1";
chr9	HAVANA	CDS	51978661	51978744	0	+	1	gene_id "ENSMUSG00000032050.19"; transcript_id "ENSMUST00000238858.2"; gene_type "protein_coding"; gene_name "Rdx"; transcript_type "protein_coding"; transcript_name "Rdx-204"; exon_number 6; exon_id "ENSMUSE00000584455.2"; level 2; protein_id "ENSMUSP00000158900.2"; mgi_id "MGI:97887"; tag "not_organism_supported"; tag "basic"; havana_gene "OTTMUSG00000063089.1"; havana_transcript "OTTMUST00000181937.1";
chr9	HAVANA	exon	51978661	51978744	0	+	.	gene_id "ENSMUSG00000032050.19"; transcript_id "ENSMUST00000061352.11"; gene_type "protein_coding"; gene_name "Rdx"; transcript_type "protein_coding"; transcript_name "Rdx-202"; exon_number 6; exon_id "ENSMUSE00000584455.2"; level 2; protein_id "ENSMUSP00000055303.10"; transcript_support_level "1"; mgi_id "MGI:97887"; tag "basic"; tag "CCDS"; ccdsid "CCDS52793.1"; havana_gene "OTTMUSG00000063089.1"; havana_transcript "OTTMUST00000153560.1";
chr9	HAVANA	CDS	51978661	51978744	0	+	1	gene_id "ENSMUSG00000032050.19"; transcript_id "ENSMUST00000061352.11"; gene_type "protein_coding"; gene_name "Rdx"; transcript_type "protein_coding"; transcript_name "Rdx-202"; exon_number 6; exon_id "ENSMUSE00000584455.2"; level 2; protein_id "ENSMUSP00000055303.10"; transcript_support_level "1"; mgi_id "MGI:97887"; tag "basic"; tag "CCDS"; ccdsid "CCDS52793.1"; havana_gene "OTTMUSG00000063089.1"; havana_transcript "OTTMUST00000153560.1";
chr9	ENSEMBL_gcm37	exon	51978661	51978744	144.776947939463	+	.	gene_id "ENSMUSG00000032050.19"; transcript_id "ENSMUSG00000032050.19_tx_1"; exon_id "chr9_51978661_51978744_+"; exonnum "6"; txlen "2321";
chr9	ENSEMBL_gcm37	exon	51978661	51978744	0.272917802255653	+	.	gene_id "ENSMUSG00000032050.19"; transcript_id "ENSMUSG00000032050.19_tx_4"; exon_id "chr9_51978661_51978744_+"; exonnum "7"; txlen "2330";
chr9	ENSEMBL_gcm37	exon	51978661	51978744	0.194430261591537	+	.	gene_id "ENSMUSG00000032050.19"; transcript_id "ENSMUSG00000032050.19_tx_5"; exon_id "chr9_51978661_51978744_+"; exonnum "7"; txlen "2383";
chr9	HAVANA	exon	51979430	51979576	0	+	.	gene_id "ENSMUSG00000032050.19"; transcript_id "ENSMUST00000163153.9"; gene_type "protein_coding"; gene_name "Rdx"; transcript_type "protein_coding"; transcript_name "Rdx-203"; exon_number 7; exon_id "ENSMUSE00000584454.2"; level 2; protein_id "ENSMUSP00000128249.2"; transcript_support_level "1"; mgi_id "MGI:97887"; tag "basic"; tag "Ensembl_canonical"; tag "GENCODE_Primary"; tag "appris_principal_1"; tag "CCDS"; ccdsid "CCDS40634.1"; havana_gene "OTTMUSG00000063089.1"; havana_transcript "OTTMUST00000153558.1";
chr9	HAVANA	CDS	51979430	51979576	0	+	1	gene_id "ENSMUSG00000032050.19"; transcript_id "ENSMUST00000163153.9"; gene_type "protein_coding"; gene_name "Rdx"; transcript_type "protein_coding"; transcript_name "Rdx-203"; exon_number 7; exon_id "ENSMUSE00000584454.2"; level 2; protein_id "ENSMUSP00000128249.2"; transcript_support_level "1"; mgi_id "MGI:97887"; tag "basic"; tag "Ensembl_canonical"; tag "GENCODE_Primary"; tag "appris_principal_1"; tag "CCDS"; ccdsid "CCDS40634.1"; havana_gene "OTTMUSG00000063089.1"; havana_transcript "OTTMUST00000153558.1";
chr9	HAVANA	exon	51979430	51979576	0	+	.	gene_id "ENSMUSG00000032050.19"; transcript_id "ENSMUST00000000590.16"; gene_type "protein_coding"; gene_name "Rdx"; transcript_type "protein_coding"; transcript_name "Rdx-201"; exon_number 7; exon_id "ENSMUSE00000584454.2"; level 2; protein_id "ENSMUSP00000000590.9"; transcript_support_level "1"; mgi_id "MGI:97887"; tag "basic"; tag "appris_principal_1"; tag "CCDS"; ccdsid "CCDS40634.1"; havana_gene "OTTMUSG00000063089.1"; havana_transcript "OTTMUST00000153559.1";
chr9	HAVANA	CDS	51979430	51979576	0	+	1	gene_id "ENSMUSG00000032050.19"; transcript_id "ENSMUST00000000590.16"; gene_type "protein_coding"; gene_name "Rdx"; transcript_type "protein_coding"; transcript_name "Rdx-201"; exon_number 7; exon_id "ENSMUSE00000584454.2"; level 2; protein_id "ENSMUSP00000000590.9"; transcript_support_level "1"; mgi_id "MGI:97887"; tag "basic"; tag "appris_principal_1"; tag "CCDS"; ccdsid "CCDS40634.1"; havana_gene "OTTMUSG00000063089.1"; havana_transcript "OTTMUST00000153559.1";
chr9	HAVANA	exon	51979430	51979576	0	+	.	gene_id "ENSMUSG00000032050.19"; transcript_id "ENSMUST00000238858.2"; gene_type "protein_coding"; gene_name "Rdx"; transcript_type "protein_coding"; transcript_name "Rdx-204"; exon_number 7; exon_id "ENSMUSE00000584454.2"; level 2; protein_id "ENSMUSP00000158900.2"; mgi_id "MGI:97887"; tag "not_organism_supported"; tag "basic"; havana_gene "OTTMUSG00000063089.1"; havana_transcript "OTTMUST00000181937.1";
chr9	HAVANA	CDS	51979430	51979576	0	+	1	gene_id "ENSMUSG00000032050.19"; transcript_id "ENSMUST00000238858.2"; gene_type "protein_coding"; gene_name "Rdx"; transcript_type "protein_coding"; transcript_name "Rdx-204"; exon_number 7; exon_id "ENSMUSE00000584454.2"; level 2; protein_id "ENSMUSP00000158900.2"; mgi_id "MGI:97887"; tag "not_organism_supported"; tag "basic"; havana_gene "OTTMUSG00000063089.1"; havana_transcript "OTTMUST00000181937.1";
chr9	HAVANA	exon	51979430	51979576	0	+	.	gene_id "ENSMUSG00000032050.19"; transcript_id "ENSMUST00000061352.11"; gene_type "protein_coding"; gene_name "Rdx"; transcript_type "protein_coding"; transcript_name "Rdx-202"; exon_number 7; exon_id "ENSMUSE00000584454.2"; level 2; protein_id "ENSMUSP00000055303.10"; transcript_support_level "1"; mgi_id "MGI:97887"; tag "basic"; tag "CCDS"; ccdsid "CCDS52793.1"; havana_gene "OTTMUSG00000063089.1"; havana_transcript "OTTMUST00000153560.1";
chr9	HAVANA	CDS	51979430	51979576	0	+	1	gene_id "ENSMUSG00000032050.19"; transcript_id "ENSMUST00000061352.11"; gene_type "protein_coding"; gene_name "Rdx"; transcript_type "protein_coding"; transcript_name "Rdx-202"; exon_number 7; exon_id "ENSMUSE00000584454.2"; level 2; protein_id "ENSMUSP00000055303.10"; transcript_support_level "1"; mgi_id "MGI:97887"; tag "basic"; tag "CCDS"; ccdsid "CCDS52793.1"; havana_gene "OTTMUSG00000063089.1"; havana_transcript "OTTMUST00000153560.1";
chr9	ENSEMBL_gcm37	exon	51979430	51979576	144.776947939463	+	.	gene_id "ENSMUSG00000032050.19"; transcript_id "ENSMUSG00000032050.19_tx_1"; exon_id "chr9_51979430_51979576_+"; exonnum "7"; txlen "2321";
chr9	ENSEMBL_gcm37	exon	51979430	51979576	0.272917802255653	+	.	gene_id "ENSMUSG00000032050.19"; transcript_id "ENSMUSG00000032050.19_tx_4"; exon_id "chr9_51979430_51979576_+"; exonnum "8"; txlen "2330";
chr9	ENSEMBL_gcm37	exon	51979430	51979576	0.194430261591537	+	.	gene_id "ENSMUSG00000032050.19"; transcript_id "ENSMUSG00000032050.19_tx_5"; exon_id "chr9_51979430_51979576_+"; exonnum "8"; txlen "2383";
chr9	HAVANA	exon	51980107	51980203	0	+	.	gene_id "ENSMUSG00000032050.19"; transcript_id "ENSMUST00000163153.9"; gene_type "protein_coding"; gene_name "Rdx"; transcript_type "protein_coding"; transcript_name "Rdx-203"; exon_number 8; exon_id "ENSMUSE00000584453.2"; level 2; protein_id "ENSMUSP00000128249.2"; transcript_support_level "1"; mgi_id "MGI:97887"; tag "basic"; tag "Ensembl_canonical"; tag "GENCODE_Primary"; tag "appris_principal_1"; tag "CCDS"; ccdsid "CCDS40634.1"; havana_gene "OTTMUSG00000063089.1"; havana_transcript "OTTMUST00000153558.1";
chr9	HAVANA	CDS	51980107	51980203	0	+	1	gene_id "ENSMUSG00000032050.19"; transcript_id "ENSMUST00000163153.9"; gene_type "protein_coding"; gene_name "Rdx"; transcript_type "protein_coding"; transcript_name "Rdx-203"; exon_number 8; exon_id "ENSMUSE00000584453.2"; level 2; protein_id "ENSMUSP00000128249.2"; transcript_support_level "1"; mgi_id "MGI:97887"; tag "basic"; tag "Ensembl_canonical"; tag "GENCODE_Primary"; tag "appris_principal_1"; tag "CCDS"; ccdsid "CCDS40634.1"; havana_gene "OTTMUSG00000063089.1"; havana_transcript "OTTMUST00000153558.1";
chr9	HAVANA	exon	51980107	51980203	0	+	.	gene_id "ENSMUSG00000032050.19"; transcript_id "ENSMUST00000000590.16"; gene_type "protein_coding"; gene_name "Rdx"; transcript_type "protein_coding"; transcript_name "Rdx-201"; exon_number 8; exon_id "ENSMUSE00000584453.2"; level 2; protein_id "ENSMUSP00000000590.9"; transcript_support_level "1"; mgi_id "MGI:97887"; tag "basic"; tag "appris_principal_1"; tag "CCDS"; ccdsid "CCDS40634.1"; havana_gene "OTTMUSG00000063089.1"; havana_transcript "OTTMUST00000153559.1";
chr9	HAVANA	CDS	51980107	51980203	0	+	1	gene_id "ENSMUSG00000032050.19"; transcript_id "ENSMUST00000000590.16"; gene_type "protein_coding"; gene_name "Rdx"; transcript_type "protein_coding"; transcript_name "Rdx-201"; exon_number 8; exon_id "ENSMUSE00000584453.2"; level 2; protein_id "ENSMUSP00000000590.9"; transcript_support_level "1"; mgi_id "MGI:97887"; tag "basic"; tag "appris_principal_1"; tag "CCDS"; ccdsid "CCDS40634.1"; havana_gene "OTTMUSG00000063089.1"; havana_transcript "OTTMUST00000153559.1";
chr9	HAVANA	exon	51980107	51980203	0	+	.	gene_id "ENSMUSG00000032050.19"; transcript_id "ENSMUST00000238858.2"; gene_type "protein_coding"; gene_name "Rdx"; transcript_type "protein_coding"; transcript_name "Rdx-204"; exon_number 8; exon_id "ENSMUSE00000584453.2"; level 2; protein_id "ENSMUSP00000158900.2"; mgi_id "MGI:97887"; tag "not_organism_supported"; tag "basic"; havana_gene "OTTMUSG00000063089.1"; havana_transcript "OTTMUST00000181937.1";
chr9	HAVANA	CDS	51980107	51980203	0	+	1	gene_id "ENSMUSG00000032050.19"; transcript_id "ENSMUST00000238858.2"; gene_type "protein_coding"; gene_name "Rdx"; transcript_type "protein_coding"; transcript_name "Rdx-204"; exon_number 8; exon_id "ENSMUSE00000584453.2"; level 2; protein_id "ENSMUSP00000158900.2"; mgi_id "MGI:97887"; tag "not_organism_supported"; tag "basic"; havana_gene "OTTMUSG00000063089.1"; havana_transcript "OTTMUST00000181937.1";
chr9	HAVANA	exon	51980107	51980203	0	+	.	gene_id "ENSMUSG00000032050.19"; transcript_id "ENSMUST00000061352.11"; gene_type "protein_coding"; gene_name "Rdx"; transcript_type "protein_coding"; transcript_name "Rdx-202"; exon_number 8; exon_id "ENSMUSE00000584453.2"; level 2; protein_id "ENSMUSP00000055303.10"; transcript_support_level "1"; mgi_id "MGI:97887"; tag "basic"; tag "CCDS"; ccdsid "CCDS52793.1"; havana_gene "OTTMUSG00000063089.1"; havana_transcript "OTTMUST00000153560.1";
chr9	HAVANA	CDS	51980107	51980203	0	+	1	gene_id "ENSMUSG00000032050.19"; transcript_id "ENSMUST00000061352.11"; gene_type "protein_coding"; gene_name "Rdx"; transcript_type "protein_coding"; transcript_name "Rdx-202"; exon_number 8; exon_id "ENSMUSE00000584453.2"; level 2; protein_id "ENSMUSP00000055303.10"; transcript_support_level "1"; mgi_id "MGI:97887"; tag "basic"; tag "CCDS"; ccdsid "CCDS52793.1"; havana_gene "OTTMUSG00000063089.1"; havana_transcript "OTTMUST00000153560.1";
chr9	ENSEMBL_gcm37	exon	51980107	51980203	144.776947939463	+	.	gene_id "ENSMUSG00000032050.19"; transcript_id "ENSMUSG00000032050.19_tx_1"; exon_id "chr9_51980107_51980203_+"; exonnum "8"; txlen "2321";
chr9	ENSEMBL_gcm37	exon	51980107	51980203	0.272917802255653	+	.	gene_id "ENSMUSG00000032050.19"; transcript_id "ENSMUSG00000032050.19_tx_4"; exon_id "chr9_51980107_51980203_+"; exonnum "9"; txlen "2330";
chr9	ENSEMBL_gcm37	exon	51980107	51980203	0.194430261591537	+	.	gene_id "ENSMUSG00000032050.19"; transcript_id "ENSMUSG00000032050.19_tx_5"; exon_id "chr9_51980107_51980203_+"; exonnum "9"; txlen "2383";
chr9	HAVANA	exon	51980915	51981078	0	+	.	gene_id "ENSMUSG00000032050.19"; transcript_id "ENSMUST00000163153.9"; gene_type "protein_coding"; gene_name "Rdx"; transcript_type "protein_coding"; transcript_name "Rdx-203"; exon_number 9; exon_id "ENSMUSE00000584452.2"; level 2; protein_id "ENSMUSP00000128249.2"; transcript_support_level "1"; mgi_id "MGI:97887"; tag "basic"; tag "Ensembl_canonical"; tag "GENCODE_Primary"; tag "appris_principal_1"; tag "CCDS"; ccdsid "CCDS40634.1"; havana_gene "OTTMUSG00000063089.1"; havana_transcript "OTTMUST00000153558.1";
chr9	HAVANA	CDS	51980915	51981078	0	+	0	gene_id "ENSMUSG00000032050.19"; transcript_id "ENSMUST00000163153.9"; gene_type "protein_coding"; gene_name "Rdx"; transcript_type "protein_coding"; transcript_name "Rdx-203"; exon_number 9; exon_id "ENSMUSE00000584452.2"; level 2; protein_id "ENSMUSP00000128249.2"; transcript_support_level "1"; mgi_id "MGI:97887"; tag "basic"; tag "Ensembl_canonical"; tag "GENCODE_Primary"; tag "appris_principal_1"; tag "CCDS"; ccdsid "CCDS40634.1"; havana_gene "OTTMUSG00000063089.1"; havana_transcript "OTTMUST00000153558.1";
chr9	HAVANA	exon	51980915	51981078	0	+	.	gene_id "ENSMUSG00000032050.19"; transcript_id "ENSMUST00000000590.16"; gene_type "protein_coding"; gene_name "Rdx"; transcript_type "protein_coding"; transcript_name "Rdx-201"; exon_number 9; exon_id "ENSMUSE00000584452.2"; level 2; protein_id "ENSMUSP00000000590.9"; transcript_support_level "1"; mgi_id "MGI:97887"; tag "basic"; tag "appris_principal_1"; tag "CCDS"; ccdsid "CCDS40634.1"; havana_gene "OTTMUSG00000063089.1"; havana_transcript "OTTMUST00000153559.1";
chr9	HAVANA	CDS	51980915	51981078	0	+	0	gene_id "ENSMUSG00000032050.19"; transcript_id "ENSMUST00000000590.16"; gene_type "protein_coding"; gene_name "Rdx"; transcript_type "protein_coding"; transcript_name "Rdx-201"; exon_number 9; exon_id "ENSMUSE00000584452.2"; level 2; protein_id "ENSMUSP00000000590.9"; transcript_support_level "1"; mgi_id "MGI:97887"; tag "basic"; tag "appris_principal_1"; tag "CCDS"; ccdsid "CCDS40634.1"; havana_gene "OTTMUSG00000063089.1"; havana_transcript "OTTMUST00000153559.1";
chr9	HAVANA	exon	51980915	51981078	0	+	.	gene_id "ENSMUSG00000032050.19"; transcript_id "ENSMUST00000238858.2"; gene_type "protein_coding"; gene_name "Rdx"; transcript_type "protein_coding"; transcript_name "Rdx-204"; exon_number 9; exon_id "ENSMUSE00000584452.2"; level 2; protein_id "ENSMUSP00000158900.2"; mgi_id "MGI:97887"; tag "not_organism_supported"; tag "basic"; havana_gene "OTTMUSG00000063089.1"; havana_transcript "OTTMUST00000181937.1";
chr9	HAVANA	CDS	51980915	51981078	0	+	0	gene_id "ENSMUSG00000032050.19"; transcript_id "ENSMUST00000238858.2"; gene_type "protein_coding"; gene_name "Rdx"; transcript_type "protein_coding"; transcript_name "Rdx-204"; exon_number 9; exon_id "ENSMUSE00000584452.2"; level 2; protein_id "ENSMUSP00000158900.2"; mgi_id "MGI:97887"; tag "not_organism_supported"; tag "basic"; havana_gene "OTTMUSG00000063089.1"; havana_transcript "OTTMUST00000181937.1";
chr9	HAVANA	exon	51980915	51981078	0	+	.	gene_id "ENSMUSG00000032050.19"; transcript_id "ENSMUST00000061352.11"; gene_type "protein_coding"; gene_name "Rdx"; transcript_type "protein_coding"; transcript_name "Rdx-202"; exon_number 9; exon_id "ENSMUSE00000584452.2"; level 2; protein_id "ENSMUSP00000055303.10"; transcript_support_level "1"; mgi_id "MGI:97887"; tag "basic"; tag "CCDS"; ccdsid "CCDS52793.1"; havana_gene "OTTMUSG00000063089.1"; havana_transcript "OTTMUST00000153560.1";
chr9	HAVANA	CDS	51980915	51981078	0	+	0	gene_id "ENSMUSG00000032050.19"; transcript_id "ENSMUST00000061352.11"; gene_type "protein_coding"; gene_name "Rdx"; transcript_type "protein_coding"; transcript_name "Rdx-202"; exon_number 9; exon_id "ENSMUSE00000584452.2"; level 2; protein_id "ENSMUSP00000055303.10"; transcript_support_level "1"; mgi_id "MGI:97887"; tag "basic"; tag "CCDS"; ccdsid "CCDS52793.1"; havana_gene "OTTMUSG00000063089.1"; havana_transcript "OTTMUST00000153560.1";
chr9	ENSEMBL_gcm37	exon	51980915	51981078	144.776947939463	+	.	gene_id "ENSMUSG00000032050.19"; transcript_id "ENSMUSG00000032050.19_tx_1"; exon_id "chr9_51980915_51981078_+"; exonnum "9"; txlen "2321";
chr9	ENSEMBL_gcm37	exon	51980915	51981078	0.272917802255653	+	.	gene_id "ENSMUSG00000032050.19"; transcript_id "ENSMUSG00000032050.19_tx_4"; exon_id "chr9_51980915_51981078_+"; exonnum "10"; txlen "2330";
chr9	ENSEMBL_gcm37	exon	51980915	51981078	0.194430261591537	+	.	gene_id "ENSMUSG00000032050.19"; transcript_id "ENSMUSG00000032050.19_tx_5"; exon_id "chr9_51980915_51981078_+"; exonnum "10"; txlen "2383";
chr9	HAVANA	exon	51984454	51984584	0	+	.	gene_id "ENSMUSG00000032050.19"; transcript_id "ENSMUST00000163153.9"; gene_type "protein_coding"; gene_name "Rdx"; transcript_type "protein_coding"; transcript_name "Rdx-203"; exon_number 10; exon_id "ENSMUSE00000584451.2"; level 2; protein_id "ENSMUSP00000128249.2"; transcript_support_level "1"; mgi_id "MGI:97887"; tag "basic"; tag "Ensembl_canonical"; tag "GENCODE_Primary"; tag "appris_principal_1"; tag "CCDS"; ccdsid "CCDS40634.1"; havana_gene "OTTMUSG00000063089.1"; havana_transcript "OTTMUST00000153558.1";
chr9	HAVANA	CDS	51984454	51984584	0	+	1	gene_id "ENSMUSG00000032050.19"; transcript_id "ENSMUST00000163153.9"; gene_type "protein_coding"; gene_name "Rdx"; transcript_type "protein_coding"; transcript_name "Rdx-203"; exon_number 10; exon_id "ENSMUSE00000584451.2"; level 2; protein_id "ENSMUSP00000128249.2"; transcript_support_level "1"; mgi_id "MGI:97887"; tag "basic"; tag "Ensembl_canonical"; tag "GENCODE_Primary"; tag "appris_principal_1"; tag "CCDS"; ccdsid "CCDS40634.1"; havana_gene "OTTMUSG00000063089.1"; havana_transcript "OTTMUST00000153558.1";
chr9	HAVANA	exon	51984454	51984584	0	+	.	gene_id "ENSMUSG00000032050.19"; transcript_id "ENSMUST00000000590.16"; gene_type "protein_coding"; gene_name "Rdx"; transcript_type "protein_coding"; transcript_name "Rdx-201"; exon_number 10; exon_id "ENSMUSE00000584451.2"; level 2; protein_id "ENSMUSP00000000590.9"; transcript_support_level "1"; mgi_id "MGI:97887"; tag "basic"; tag "appris_principal_1"; tag "CCDS"; ccdsid "CCDS40634.1"; havana_gene "OTTMUSG00000063089.1"; havana_transcript "OTTMUST00000153559.1";
chr9	HAVANA	CDS	51984454	51984584	0	+	1	gene_id "ENSMUSG00000032050.19"; transcript_id "ENSMUST00000000590.16"; gene_type "protein_coding"; gene_name "Rdx"; transcript_type "protein_coding"; transcript_name "Rdx-201"; exon_number 10; exon_id "ENSMUSE00000584451.2"; level 2; protein_id "ENSMUSP00000000590.9"; transcript_support_level "1"; mgi_id "MGI:97887"; tag "basic"; tag "appris_principal_1"; tag "CCDS"; ccdsid "CCDS40634.1"; havana_gene "OTTMUSG00000063089.1"; havana_transcript "OTTMUST00000153559.1";
chr9	HAVANA	exon	51984454	51984584	0	+	.	gene_id "ENSMUSG00000032050.19"; transcript_id "ENSMUST00000238858.2"; gene_type "protein_coding"; gene_name "Rdx"; transcript_type "protein_coding"; transcript_name "Rdx-204"; exon_number 10; exon_id "ENSMUSE00000584451.2"; level 2; protein_id "ENSMUSP00000158900.2"; mgi_id "MGI:97887"; tag "not_organism_supported"; tag "basic"; havana_gene "OTTMUSG00000063089.1"; havana_transcript "OTTMUST00000181937.1";
chr9	HAVANA	CDS	51984454	51984584	0	+	1	gene_id "ENSMUSG00000032050.19"; transcript_id "ENSMUST00000238858.2"; gene_type "protein_coding"; gene_name "Rdx"; transcript_type "protein_coding"; transcript_name "Rdx-204"; exon_number 10; exon_id "ENSMUSE00000584451.2"; level 2; protein_id "ENSMUSP00000158900.2"; mgi_id "MGI:97887"; tag "not_organism_supported"; tag "basic"; havana_gene "OTTMUSG00000063089.1"; havana_transcript "OTTMUST00000181937.1";
chr9	HAVANA	exon	51984454	51984584	0	+	.	gene_id "ENSMUSG00000032050.19"; transcript_id "ENSMUST00000061352.11"; gene_type "protein_coding"; gene_name "Rdx"; transcript_type "protein_coding"; transcript_name "Rdx-202"; exon_number 10; exon_id "ENSMUSE00000584451.2"; level 2; protein_id "ENSMUSP00000055303.10"; transcript_support_level "1"; mgi_id "MGI:97887"; tag "basic"; tag "CCDS"; ccdsid "CCDS52793.1"; havana_gene "OTTMUSG00000063089.1"; havana_transcript "OTTMUST00000153560.1";
chr9	HAVANA	CDS	51984454	51984584	0	+	1	gene_id "ENSMUSG00000032050.19"; transcript_id "ENSMUST00000061352.11"; gene_type "protein_coding"; gene_name "Rdx"; transcript_type "protein_coding"; transcript_name "Rdx-202"; exon_number 10; exon_id "ENSMUSE00000584451.2"; level 2; protein_id "ENSMUSP00000055303.10"; transcript_support_level "1"; mgi_id "MGI:97887"; tag "basic"; tag "CCDS"; ccdsid "CCDS52793.1"; havana_gene "OTTMUSG00000063089.1"; havana_transcript "OTTMUST00000153560.1";
chr9	ENSEMBL_gcm37	exon	51984454	51984584	144.776947939463	+	.	gene_id "ENSMUSG00000032050.19"; transcript_id "ENSMUSG00000032050.19_tx_1"; exon_id "chr9_51984454_51984584_+"; exonnum "10"; txlen "2321";
chr9	ENSEMBL_gcm37	exon	51984454	51984584	0.272917802255653	+	.	gene_id "ENSMUSG00000032050.19"; transcript_id "ENSMUSG00000032050.19_tx_4"; exon_id "chr9_51984454_51984584_+"; exonnum "11"; txlen "2330";
chr9	ENSEMBL_gcm37	exon	51984454	51984584	0.194430261591537	+	.	gene_id "ENSMUSG00000032050.19"; transcript_id "ENSMUSG00000032050.19_tx_5"; exon_id "chr9_51984454_51984584_+"; exonnum "11"; txlen "2383";
chr9	HAVANA	CDS	51986285	51986361	0	+	2	gene_id "ENSMUSG00000032050.19"; transcript_id "ENSMUST00000061352.11"; gene_type "protein_coding"; gene_name "Rdx"; transcript_type "protein_coding"; transcript_name "Rdx-202"; exon_number 11; exon_id "ENSMUSE00000636944.4"; level 2; protein_id "ENSMUSP00000055303.10"; transcript_support_level "1"; mgi_id "MGI:97887"; tag "basic"; tag "CCDS"; ccdsid "CCDS52793.1"; havana_gene "OTTMUSG00000063089.1"; havana_transcript "OTTMUST00000153560.1";
chr9	HAVANA	exon	51986285	51986474	0	+	.	gene_id "ENSMUSG00000032050.19"; transcript_id "ENSMUST00000061352.11"; gene_type "protein_coding"; gene_name "Rdx"; transcript_type "protein_coding"; transcript_name "Rdx-202"; exon_number 11; exon_id "ENSMUSE00000636944.4"; level 2; protein_id "ENSMUSP00000055303.10"; transcript_support_level "1"; mgi_id "MGI:97887"; tag "basic"; tag "CCDS"; ccdsid "CCDS52793.1"; havana_gene "OTTMUSG00000063089.1"; havana_transcript "OTTMUST00000153560.1";
chr9	HAVANA	stop_codon	51986362	51986364	0	+	0	gene_id "ENSMUSG00000032050.19"; transcript_id "ENSMUST00000061352.11"; gene_type "protein_coding"; gene_name "Rdx"; transcript_type "protein_coding"; transcript_name "Rdx-202"; exon_number 11; exon_id "ENSMUSE00000636944.4"; level 2; protein_id "ENSMUSP00000055303.10"; transcript_support_level "1"; mgi_id "MGI:97887"; tag "basic"; tag "CCDS"; ccdsid "CCDS52793.1"; havana_gene "OTTMUSG00000063089.1"; havana_transcript "OTTMUST00000153560.1";
chr9	HAVANA	UTR	51986362	51986474	0	+	.	gene_id "ENSMUSG00000032050.19"; transcript_id "ENSMUST00000061352.11"; gene_type "protein_coding"; gene_name "Rdx"; transcript_type "protein_coding"; transcript_name "Rdx-202"; exon_number 11; exon_id "ENSMUSE00000636944.4"; level 2; protein_id "ENSMUSP00000055303.10"; transcript_support_level "1"; mgi_id "MGI:97887"; tag "basic"; tag "CCDS"; ccdsid "CCDS52793.1"; havana_gene "OTTMUSG00000063089.1"; havana_transcript "OTTMUST00000153560.1";
chr9	HAVANA	exon	51992319	51992479	0	+	.	gene_id "ENSMUSG00000032050.19"; transcript_id "ENSMUST00000163153.9"; gene_type "protein_coding"; gene_name "Rdx"; transcript_type "protein_coding"; transcript_name "Rdx-203"; exon_number 11; exon_id "ENSMUSE00000584450.2"; level 2; protein_id "ENSMUSP00000128249.2"; transcript_support_level "1"; mgi_id "MGI:97887"; tag "basic"; tag "Ensembl_canonical"; tag "GENCODE_Primary"; tag "appris_principal_1"; tag "CCDS"; ccdsid "CCDS40634.1"; havana_gene "OTTMUSG00000063089.1"; havana_transcript "OTTMUST00000153558.1";
chr9	HAVANA	CDS	51992319	51992479	0	+	2	gene_id "ENSMUSG00000032050.19"; transcript_id "ENSMUST00000163153.9"; gene_type "protein_coding"; gene_name "Rdx"; transcript_type "protein_coding"; transcript_name "Rdx-203"; exon_number 11; exon_id "ENSMUSE00000584450.2"; level 2; protein_id "ENSMUSP00000128249.2"; transcript_support_level "1"; mgi_id "MGI:97887"; tag "basic"; tag "Ensembl_canonical"; tag "GENCODE_Primary"; tag "appris_principal_1"; tag "CCDS"; ccdsid "CCDS40634.1"; havana_gene "OTTMUSG00000063089.1"; havana_transcript "OTTMUST00000153558.1";
chr9	HAVANA	exon	51992319	51992479	0	+	.	gene_id "ENSMUSG00000032050.19"; transcript_id "ENSMUST00000000590.16"; gene_type "protein_coding"; gene_name "Rdx"; transcript_type "protein_coding"; transcript_name "Rdx-201"; exon_number 11; exon_id "ENSMUSE00000584450.2"; level 2; protein_id "ENSMUSP00000000590.9"; transcript_support_level "1"; mgi_id "MGI:97887"; tag "basic"; tag "appris_principal_1"; tag "CCDS"; ccdsid "CCDS40634.1"; havana_gene "OTTMUSG00000063089.1"; havana_transcript "OTTMUST00000153559.1";
chr9	HAVANA	CDS	51992319	51992479	0	+	2	gene_id "ENSMUSG00000032050.19"; transcript_id "ENSMUST00000000590.16"; gene_type "protein_coding"; gene_name "Rdx"; transcript_type "protein_coding"; transcript_name "Rdx-201"; exon_number 11; exon_id "ENSMUSE00000584450.2"; level 2; protein_id "ENSMUSP00000000590.9"; transcript_support_level "1"; mgi_id "MGI:97887"; tag "basic"; tag "appris_principal_1"; tag "CCDS"; ccdsid "CCDS40634.1"; havana_gene "OTTMUSG00000063089.1"; havana_transcript "OTTMUST00000153559.1";
chr9	HAVANA	exon	51992319	51992479	0	+	.	gene_id "ENSMUSG00000032050.19"; transcript_id "ENSMUST00000238858.2"; gene_type "protein_coding"; gene_name "Rdx"; transcript_type "protein_coding"; transcript_name "Rdx-204"; exon_number 11; exon_id "ENSMUSE00000584450.2"; level 2; protein_id "ENSMUSP00000158900.2"; mgi_id "MGI:97887"; tag "not_organism_supported"; tag "basic"; havana_gene "OTTMUSG00000063089.1"; havana_transcript "OTTMUST00000181937.1";
chr9	HAVANA	CDS	51992319	51992479	0	+	2	gene_id "ENSMUSG00000032050.19"; transcript_id "ENSMUST00000238858.2"; gene_type "protein_coding"; gene_name "Rdx"; transcript_type "protein_coding"; transcript_name "Rdx-204"; exon_number 11; exon_id "ENSMUSE00000584450.2"; level 2; protein_id "ENSMUSP00000158900.2"; mgi_id "MGI:97887"; tag "not_organism_supported"; tag "basic"; havana_gene "OTTMUSG00000063089.1"; havana_transcript "OTTMUST00000181937.1";
chr9	ENSEMBL_gcm37	exon	51992319	51992479	144.776947939463	+	.	gene_id "ENSMUSG00000032050.19"; transcript_id "ENSMUSG00000032050.19_tx_1"; exon_id "chr9_51992319_51992479_+"; exonnum "11"; txlen "2321";
chr9	ENSEMBL_gcm37	exon	51992319	51992479	0.272917802255653	+	.	gene_id "ENSMUSG00000032050.19"; transcript_id "ENSMUSG00000032050.19_tx_4"; exon_id "chr9_51992319_51992479_+"; exonnum "12"; txlen "2330";
chr9	ENSEMBL_gcm37	exon	51992319	51992479	0.194430261591537	+	.	gene_id "ENSMUSG00000032050.19"; transcript_id "ENSMUSG00000032050.19_tx_5"; exon_id "chr9_51992319_51992479_+"; exonnum "12"; txlen "2383";
chr9	HAVANA	exon	51993743	51993835	0	+	.	gene_id "ENSMUSG00000032050.19"; transcript_id "ENSMUST00000163153.9"; gene_type "protein_coding"; gene_name "Rdx"; transcript_type "protein_coding"; transcript_name "Rdx-203"; exon_number 12; exon_id "ENSMUSE00000584449.2"; level 2; protein_id "ENSMUSP00000128249.2"; transcript_support_level "1"; mgi_id "MGI:97887"; tag "basic"; tag "Ensembl_canonical"; tag "GENCODE_Primary"; tag "appris_principal_1"; tag "CCDS"; ccdsid "CCDS40634.1"; havana_gene "OTTMUSG00000063089.1"; havana_transcript "OTTMUST00000153558.1";
chr9	HAVANA	CDS	51993743	51993835	0	+	0	gene_id "ENSMUSG00000032050.19"; transcript_id "ENSMUST00000163153.9"; gene_type "protein_coding"; gene_name "Rdx"; transcript_type "protein_coding"; transcript_name "Rdx-203"; exon_number 12; exon_id "ENSMUSE00000584449.2"; level 2; protein_id "ENSMUSP00000128249.2"; transcript_support_level "1"; mgi_id "MGI:97887"; tag "basic"; tag "Ensembl_canonical"; tag "GENCODE_Primary"; tag "appris_principal_1"; tag "CCDS"; ccdsid "CCDS40634.1"; havana_gene "OTTMUSG00000063089.1"; havana_transcript "OTTMUST00000153558.1";
chr9	HAVANA	exon	51993743	51993835	0	+	.	gene_id "ENSMUSG00000032050.19"; transcript_id "ENSMUST00000000590.16"; gene_type "protein_coding"; gene_name "Rdx"; transcript_type "protein_coding"; transcript_name "Rdx-201"; exon_number 12; exon_id "ENSMUSE00000584449.2"; level 2; protein_id "ENSMUSP00000000590.9"; transcript_support_level "1"; mgi_id "MGI:97887"; tag "basic"; tag "appris_principal_1"; tag "CCDS"; ccdsid "CCDS40634.1"; havana_gene "OTTMUSG00000063089.1"; havana_transcript "OTTMUST00000153559.1";
chr9	HAVANA	CDS	51993743	51993835	0	+	0	gene_id "ENSMUSG00000032050.19"; transcript_id "ENSMUST00000000590.16"; gene_type "protein_coding"; gene_name "Rdx"; transcript_type "protein_coding"; transcript_name "Rdx-201"; exon_number 12; exon_id "ENSMUSE00000584449.2"; level 2; protein_id "ENSMUSP00000000590.9"; transcript_support_level "1"; mgi_id "MGI:97887"; tag "basic"; tag "appris_principal_1"; tag "CCDS"; ccdsid "CCDS40634.1"; havana_gene "OTTMUSG00000063089.1"; havana_transcript "OTTMUST00000153559.1";
chr9	HAVANA	exon	51993743	51993835	0	+	.	gene_id "ENSMUSG00000032050.19"; transcript_id "ENSMUST00000238858.2"; gene_type "protein_coding"; gene_name "Rdx"; transcript_type "protein_coding"; transcript_name "Rdx-204"; exon_number 12; exon_id "ENSMUSE00000584449.2"; level 2; protein_id "ENSMUSP00000158900.2"; mgi_id "MGI:97887"; tag "not_organism_supported"; tag "basic"; havana_gene "OTTMUSG00000063089.1"; havana_transcript "OTTMUST00000181937.1";
chr9	HAVANA	CDS	51993743	51993835	0	+	0	gene_id "ENSMUSG00000032050.19"; transcript_id "ENSMUST00000238858.2"; gene_type "protein_coding"; gene_name "Rdx"; transcript_type "protein_coding"; transcript_name "Rdx-204"; exon_number 12; exon_id "ENSMUSE00000584449.2"; level 2; protein_id "ENSMUSP00000158900.2"; mgi_id "MGI:97887"; tag "not_organism_supported"; tag "basic"; havana_gene "OTTMUSG00000063089.1"; havana_transcript "OTTMUST00000181937.1";
chr9	ENSEMBL_gcm37	exon	51993743	51993835	144.776947939463	+	.	gene_id "ENSMUSG00000032050.19"; transcript_id "ENSMUSG00000032050.19_tx_1"; exon_id "chr9_51993743_51993835_+"; exonnum "12"; txlen "2321";
chr9	ENSEMBL_gcm37	exon	51993743	51993835	0.272917802255653	+	.	gene_id "ENSMUSG00000032050.19"; transcript_id "ENSMUSG00000032050.19_tx_4"; exon_id "chr9_51993743_51993835_+"; exonnum "13"; txlen "2330";
chr9	ENSEMBL_gcm37	exon	51993743	51993835	0.194430261591537	+	.	gene_id "ENSMUSG00000032050.19"; transcript_id "ENSMUSG00000032050.19_tx_5"; exon_id "chr9_51993743_51993835_+"; exonnum "13"; txlen "2383";
chr9	HAVANA	exon	51996403	51996645	0	+	.	gene_id "ENSMUSG00000032050.19"; transcript_id "ENSMUST00000163153.9"; gene_type "protein_coding"; gene_name "Rdx"; transcript_type "protein_coding"; transcript_name "Rdx-203"; exon_number 13; exon_id "ENSMUSE00000584448.2"; level 2; protein_id "ENSMUSP00000128249.2"; transcript_support_level "1"; mgi_id "MGI:97887"; tag "basic"; tag "Ensembl_canonical"; tag "GENCODE_Primary"; tag "appris_principal_1"; tag "CCDS"; ccdsid "CCDS40634.1"; havana_gene "OTTMUSG00000063089.1"; havana_transcript "OTTMUST00000153558.1";
chr9	HAVANA	CDS	51996403	51996645	0	+	0	gene_id "ENSMUSG00000032050.19"; transcript_id "ENSMUST00000163153.9"; gene_type "protein_coding"; gene_name "Rdx"; transcript_type "protein_coding"; transcript_name "Rdx-203"; exon_number 13; exon_id "ENSMUSE00000584448.2"; level 2; protein_id "ENSMUSP00000128249.2"; transcript_support_level "1"; mgi_id "MGI:97887"; tag "basic"; tag "Ensembl_canonical"; tag "GENCODE_Primary"; tag "appris_principal_1"; tag "CCDS"; ccdsid "CCDS40634.1"; havana_gene "OTTMUSG00000063089.1"; havana_transcript "OTTMUST00000153558.1";
chr9	HAVANA	exon	51996403	51996645	0	+	.	gene_id "ENSMUSG00000032050.19"; transcript_id "ENSMUST00000000590.16"; gene_type "protein_coding"; gene_name "Rdx"; transcript_type "protein_coding"; transcript_name "Rdx-201"; exon_number 13; exon_id "ENSMUSE00000584448.2"; level 2; protein_id "ENSMUSP00000000590.9"; transcript_support_level "1"; mgi_id "MGI:97887"; tag "basic"; tag "appris_principal_1"; tag "CCDS"; ccdsid "CCDS40634.1"; havana_gene "OTTMUSG00000063089.1"; havana_transcript "OTTMUST00000153559.1";
chr9	HAVANA	CDS	51996403	51996645	0	+	0	gene_id "ENSMUSG00000032050.19"; transcript_id "ENSMUST00000000590.16"; gene_type "protein_coding"; gene_name "Rdx"; transcript_type "protein_coding"; transcript_name "Rdx-201"; exon_number 13; exon_id "ENSMUSE00000584448.2"; level 2; protein_id "ENSMUSP00000000590.9"; transcript_support_level "1"; mgi_id "MGI:97887"; tag "basic"; tag "appris_principal_1"; tag "CCDS"; ccdsid "CCDS40634.1"; havana_gene "OTTMUSG00000063089.1"; havana_transcript "OTTMUST00000153559.1";
chr9	HAVANA	exon	51996403	51996645	0	+	.	gene_id "ENSMUSG00000032050.19"; transcript_id "ENSMUST00000238858.2"; gene_type "protein_coding"; gene_name "Rdx"; transcript_type "protein_coding"; transcript_name "Rdx-204"; exon_number 13; exon_id "ENSMUSE00000584448.2"; level 2; protein_id "ENSMUSP00000158900.2"; mgi_id "MGI:97887"; tag "not_organism_supported"; tag "basic"; havana_gene "OTTMUSG00000063089.1"; havana_transcript "OTTMUST00000181937.1";
chr9	HAVANA	CDS	51996403	51996645	0	+	0	gene_id "ENSMUSG00000032050.19"; transcript_id "ENSMUST00000238858.2"; gene_type "protein_coding"; gene_name "Rdx"; transcript_type "protein_coding"; transcript_name "Rdx-204"; exon_number 13; exon_id "ENSMUSE00000584448.2"; level 2; protein_id "ENSMUSP00000158900.2"; mgi_id "MGI:97887"; tag "not_organism_supported"; tag "basic"; havana_gene "OTTMUSG00000063089.1"; havana_transcript "OTTMUST00000181937.1";
chr9	ENSEMBL_gcm37	exon	51996403	51996645	144.776947939463	+	.	gene_id "ENSMUSG00000032050.19"; transcript_id "ENSMUSG00000032050.19_tx_1"; exon_id "chr9_51996403_51996645_+"; exonnum "13"; txlen "2321";
chr9	ENSEMBL_gcm37	exon	51996403	51996645	0.272917802255653	+	.	gene_id "ENSMUSG00000032050.19"; transcript_id "ENSMUSG00000032050.19_tx_4"; exon_id "chr9_51996403_51996645_+"; exonnum "14"; txlen "2330";
chr9	ENSEMBL_gcm37	exon	51996403	51996645	0.194430261591537	+	.	gene_id "ENSMUSG00000032050.19"; transcript_id "ENSMUSG00000032050.19_tx_5"; exon_id "chr9_51996403_51996645_+"; exonnum "14"; txlen "2383";
chr9	HAVANA	exon	51997615	51997775	0	+	.	gene_id "ENSMUSG00000032050.19"; transcript_id "ENSMUST00000238858.2"; gene_type "protein_coding"; gene_name "Rdx"; transcript_type "protein_coding"; transcript_name "Rdx-204"; exon_number 14; exon_id "ENSMUSE00001465143.2"; level 2; protein_id "ENSMUSP00000158900.2"; mgi_id "MGI:97887"; tag "not_organism_supported"; tag "basic"; havana_gene "OTTMUSG00000063089.1"; havana_transcript "OTTMUST00000181937.1";
chr9	HAVANA	CDS	51997615	51997775	0	+	0	gene_id "ENSMUSG00000032050.19"; transcript_id "ENSMUST00000238858.2"; gene_type "protein_coding"; gene_name "Rdx"; transcript_type "protein_coding"; transcript_name "Rdx-204"; exon_number 14; exon_id "ENSMUSE00001465143.2"; level 2; protein_id "ENSMUSP00000158900.2"; mgi_id "MGI:97887"; tag "not_organism_supported"; tag "basic"; havana_gene "OTTMUSG00000063089.1"; havana_transcript "OTTMUST00000181937.1";
chr9	ENSEMBL_gcm37	exon	51997615	51997775	144.776947939463	+	.	gene_id "ENSMUSG00000032050.19"; transcript_id "ENSMUSG00000032050.19_tx_1"; exon_id "chr9_51997615_51997775_+"; exonnum "14"; txlen "2321";
chr9	ENSEMBL_gcm37	exon	51997615	51997775	0.272917802255653	+	.	gene_id "ENSMUSG00000032050.19"; transcript_id "ENSMUSG00000032050.19_tx_4"; exon_id "chr9_51997615_51997775_+"; exonnum "15"; txlen "2330";
chr9	ENSEMBL_gcm37	exon	51997615	51997775	0.194430261591537	+	.	gene_id "ENSMUSG00000032050.19"; transcript_id "ENSMUSG00000032050.19_tx_5"; exon_id "chr9_51997615_51997775_+"; exonnum "15"; txlen "2383";
chr9	HAVANA	CDS	51997615	51997776	0	+	0	gene_id "ENSMUSG00000032050.19"; transcript_id "ENSMUST00000163153.9"; gene_type "protein_coding"; gene_name "Rdx"; transcript_type "protein_coding"; transcript_name "Rdx-203"; exon_number 14; exon_id "ENSMUSE00001394732.2"; level 2; protein_id "ENSMUSP00000128249.2"; transcript_support_level "1"; mgi_id "MGI:97887"; tag "basic"; tag "Ensembl_canonical"; tag "GENCODE_Primary"; tag "appris_principal_1"; tag "CCDS"; ccdsid "CCDS40634.1"; havana_gene "OTTMUSG00000063089.1"; havana_transcript "OTTMUST00000153558.1";
chr9	HAVANA	CDS	51997615	51997776	0	+	0	gene_id "ENSMUSG00000032050.19"; transcript_id "ENSMUST00000000590.16"; gene_type "protein_coding"; gene_name "Rdx"; transcript_type "protein_coding"; transcript_name "Rdx-201"; exon_number 14; exon_id "ENSMUSE00001404056.2"; level 2; protein_id "ENSMUSP00000000590.9"; transcript_support_level "1"; mgi_id "MGI:97887"; tag "basic"; tag "appris_principal_1"; tag "CCDS"; ccdsid "CCDS40634.1"; havana_gene "OTTMUSG00000063089.1"; havana_transcript "OTTMUST00000153559.1";
chr9	HAVANA	exon	51997615	52000029	0	+	.	gene_id "ENSMUSG00000032050.19"; transcript_id "ENSMUST00000000590.16"; gene_type "protein_coding"; gene_name "Rdx"; transcript_type "protein_coding"; transcript_name "Rdx-201"; exon_number 14; exon_id "ENSMUSE00001404056.2"; level 2; protein_id "ENSMUSP00000000590.9"; transcript_support_level "1"; mgi_id "MGI:97887"; tag "basic"; tag "appris_principal_1"; tag "CCDS"; ccdsid "CCDS40634.1"; havana_gene "OTTMUSG00000063089.1"; havana_transcript "OTTMUST00000153559.1";
chr9	HAVANA	exon	51997615	52000035	0	+	.	gene_id "ENSMUSG00000032050.19"; transcript_id "ENSMUST00000163153.9"; gene_type "protein_coding"; gene_name "Rdx"; transcript_type "protein_coding"; transcript_name "Rdx-203"; exon_number 14; exon_id "ENSMUSE00001394732.2"; level 2; protein_id "ENSMUSP00000128249.2"; transcript_support_level "1"; mgi_id "MGI:97887"; tag "basic"; tag "Ensembl_canonical"; tag "GENCODE_Primary"; tag "appris_principal_1"; tag "CCDS"; ccdsid "CCDS40634.1"; havana_gene "OTTMUSG00000063089.1"; havana_transcript "OTTMUST00000153558.1";
chr9	HAVANA	stop_codon	51997777	51997779	0	+	0	gene_id "ENSMUSG00000032050.19"; transcript_id "ENSMUST00000163153.9"; gene_type "protein_coding"; gene_name "Rdx"; transcript_type "protein_coding"; transcript_name "Rdx-203"; exon_number 14; exon_id "ENSMUSE00001394732.2"; level 2; protein_id "ENSMUSP00000128249.2"; transcript_support_level "1"; mgi_id "MGI:97887"; tag "basic"; tag "Ensembl_canonical"; tag "GENCODE_Primary"; tag "appris_principal_1"; tag "CCDS"; ccdsid "CCDS40634.1"; havana_gene "OTTMUSG00000063089.1"; havana_transcript "OTTMUST00000153558.1";
chr9	HAVANA	stop_codon	51997777	51997779	0	+	0	gene_id "ENSMUSG00000032050.19"; transcript_id "ENSMUST00000000590.16"; gene_type "protein_coding"; gene_name "Rdx"; transcript_type "protein_coding"; transcript_name "Rdx-201"; exon_number 14; exon_id "ENSMUSE00001404056.2"; level 2; protein_id "ENSMUSP00000000590.9"; transcript_support_level "1"; mgi_id "MGI:97887"; tag "basic"; tag "appris_principal_1"; tag "CCDS"; ccdsid "CCDS40634.1"; havana_gene "OTTMUSG00000063089.1"; havana_transcript "OTTMUST00000153559.1";
chr9	HAVANA	UTR	51997777	52000029	0	+	.	gene_id "ENSMUSG00000032050.19"; transcript_id "ENSMUST00000000590.16"; gene_type "protein_coding"; gene_name "Rdx"; transcript_type "protein_coding"; transcript_name "Rdx-201"; exon_number 14; exon_id "ENSMUSE00001404056.2"; level 2; protein_id "ENSMUSP00000000590.9"; transcript_support_level "1"; mgi_id "MGI:97887"; tag "basic"; tag "appris_principal_1"; tag "CCDS"; ccdsid "CCDS40634.1"; havana_gene "OTTMUSG00000063089.1"; havana_transcript "OTTMUST00000153559.1";
chr9	HAVANA	UTR	51997777	52000035	0	+	.	gene_id "ENSMUSG00000032050.19"; transcript_id "ENSMUST00000163153.9"; gene_type "protein_coding"; gene_name "Rdx"; transcript_type "protein_coding"; transcript_name "Rdx-203"; exon_number 14; exon_id "ENSMUSE00001394732.2"; level 2; protein_id "ENSMUSP00000128249.2"; transcript_support_level "1"; mgi_id "MGI:97887"; tag "basic"; tag "Ensembl_canonical"; tag "GENCODE_Primary"; tag "appris_principal_1"; tag "CCDS"; ccdsid "CCDS40634.1"; havana_gene "OTTMUSG00000063089.1"; havana_transcript "OTTMUST00000153558.1";
chr9	HAVANA	CDS	52011671	52011734	0	+	1	gene_id "ENSMUSG00000032050.19"; transcript_id "ENSMUST00000238858.2"; gene_type "protein_coding"; gene_name "Rdx"; transcript_type "protein_coding"; transcript_name "Rdx-204"; exon_number 15; exon_id "ENSMUSE00001465541.2"; level 2; protein_id "ENSMUSP00000158900.2"; mgi_id "MGI:97887"; tag "not_organism_supported"; tag "basic"; havana_gene "OTTMUSG00000063089.1"; havana_transcript "OTTMUST00000181937.1";
chr9	HAVANA	exon	52011671	52011763	0	+	.	gene_id "ENSMUSG00000032050.19"; transcript_id "ENSMUST00000238858.2"; gene_type "protein_coding"; gene_name "Rdx"; transcript_type "protein_coding"; transcript_name "Rdx-204"; exon_number 15; exon_id "ENSMUSE00001465541.2"; level 2; protein_id "ENSMUSP00000158900.2"; mgi_id "MGI:97887"; tag "not_organism_supported"; tag "basic"; havana_gene "OTTMUSG00000063089.1"; havana_transcript "OTTMUST00000181937.1";
chr9	ENSEMBL_gcm37	exon	52011671	52011763	144.776947939463	+	.	gene_id "ENSMUSG00000032050.19"; transcript_id "ENSMUSG00000032050.19_tx_1"; exon_id "chr9_52011671_52011763_+"; exonnum "15"; txlen "2321";
chr9	ENSEMBL_gcm37	exon	52011671	52011763	0.272917802255653	+	.	gene_id "ENSMUSG00000032050.19"; transcript_id "ENSMUSG00000032050.19_tx_4"; exon_id "chr9_52011671_52011763_+"; exonnum "16"; txlen "2330";
chr9	ENSEMBL_gcm37	exon	52011671	52011763	0.194430261591537	+	.	gene_id "ENSMUSG00000032050.19"; transcript_id "ENSMUSG00000032050.19_tx_5"; exon_id "chr9_52011671_52011763_+"; exonnum "16"; txlen "2383";
chr9	HAVANA	stop_codon	52011735	52011737	0	+	0	gene_id "ENSMUSG00000032050.19"; transcript_id "ENSMUST00000238858.2"; gene_type "protein_coding"; gene_name "Rdx"; transcript_type "protein_coding"; transcript_name "Rdx-204"; exon_number 15; exon_id "ENSMUSE00001465541.2"; level 2; protein_id "ENSMUSP00000158900.2"; mgi_id "MGI:97887"; tag "not_organism_supported"; tag "basic"; havana_gene "OTTMUSG00000063089.1"; havana_transcript "OTTMUST00000181937.1";
chr9	HAVANA	UTR	52011735	52011763	0	+	.	gene_id "ENSMUSG00000032050.19"; transcript_id "ENSMUST00000238858.2"; gene_type "protein_coding"; gene_name "Rdx"; transcript_type "protein_coding"; transcript_name "Rdx-204"; exon_number 15; exon_id "ENSMUSE00001465541.2"; level 2; protein_id "ENSMUSP00000158900.2"; mgi_id "MGI:97887"; tag "not_organism_supported"; tag "basic"; havana_gene "OTTMUSG00000063089.1"; havana_transcript "OTTMUST00000181937.1";
chr9	sragcm37_ss	exon	52014137	52014294	144.776947939463	+	.	gene_id "ENSMUSG00000032050.19"; transcript_id "ENSMUSG00000032050.19_tx_1"; exon_id "chr9_52014137_52014294_+"; exonnum "16"; txlen "2321";
chr9	sragcm37_ss	exon	52014137	52014294	0.272917802255653	+	.	gene_id "ENSMUSG00000032050.19"; transcript_id "ENSMUSG00000032050.19_tx_4"; exon_id "chr9_52014137_52014294_+"; exonnum "17"; txlen "2330";
chr9	sragcm37_mid	exon	52015621	52015831	0.194430261591537	+	.	gene_id "ENSMUSG00000032050.19"; transcript_id "ENSMUSG00000032050.19_tx_5"; exon_id "chr9_52015621_52015831_+"; exonnum "17"; txlen "2383";
chr9	ENSEMBL	gene	52026923	52027039	0	+	.	gene_id "ENSMUSG00000099311.3"; gene_type "miRNA"; gene_name "Mir6244"; level 3; mgi_id "MGI:5530750";
chr9	ENSEMBL	transcript	52026923	52027039	0	+	.	gene_id "ENSMUSG00000099311.3"; transcript_id "ENSMUST00000184156.3"; gene_type "miRNA"; gene_name "Mir6244"; transcript_type "miRNA"; transcript_name "Mir6244-201"; level 3; transcript_support_level "NA"; mgi_id "MGI:5530750"; tag "basic"; tag "Ensembl_canonical"; tag "GENCODE_Primary";
chr9	ENSEMBL	exon	52026923	52027039	0	+	.	gene_id "ENSMUSG00000099311.3"; transcript_id "ENSMUST00000184156.3"; gene_type "miRNA"; gene_name "Mir6244"; transcript_type "miRNA"; transcript_name "Mir6244-201"; exon_number 1; exon_id "ENSMUSE00001317684.2"; level 3; transcript_support_level "NA"; mgi_id "MGI:5530750"; tag "basic"; tag "Ensembl_canonical"; tag "GENCODE_Primary";
chr9	sragcm37_mid	exon	52059950	52060371	0.00799604971913246	+	.	gene_id "ENSMUSG00000124378.1"; transcript_id "ENSMUSG00000124378.1_tx_1"; exon_id "chr9_52059950_52060371_+"; exonnum "1"; txlen "593";
chr9	sragcm37_mid	exon	52059950	52060371	0.00252506833235762	+	.	gene_id "ENSMUSG00000124378.1"; transcript_id "ENSMUSG00000124378.1_tx_2"; exon_id "chr9_52059950_52060371_+"; exonnum "1"; txlen "708";
chr9	sragcm37_mid	exon	52059950	52060371	0.00252506833235762	+	.	gene_id "ENSMUSG00000124378.1"; transcript_id "ENSMUSG00000124378.1_tx_3"; exon_id "chr9_52059950_52060371_+"; exonnum "1"; txlen "760";
chr9	sragcm37_ss	exon	52062313	52062483	0.00799604971913246	+	.	gene_id "ENSMUSG00000124378.1"; transcript_id "ENSMUSG00000124378.1_tx_1"; exon_id "chr9_52062313_52062483_+"; exonnum "2"; txlen "593";
chr9	sragcm37_mid	exon	52064458	52064648	0.00252506833235762	+	.	gene_id "ENSMUSG00000124378.1"; transcript_id "ENSMUSG00000124378.1_tx_2"; exon_id "chr9_52064458_52064648_+"; exonnum "2"; txlen "708";
chr9	sragcm37_mid	exon	52064458	52064648	0.00252506833235762	+	.	gene_id "ENSMUSG00000124378.1"; transcript_id "ENSMUSG00000124378.1_tx_3"; exon_id "chr9_52064458_52064648_+"; exonnum "2"; txlen "760";
chr9	sragcm37_mid	exon	52072282	52072342	0.00252506833235762	+	.	gene_id "ENSMUSG00000124378.1"; transcript_id "ENSMUSG00000124378.1_tx_2"; exon_id "chr9_52072282_52072342_+"; exonnum "3"; txlen "708";
chr9	sragcm37_mid	exon	52072282	52072342	0.00252506833235762	+	.	gene_id "ENSMUSG00000124378.1"; transcript_id "ENSMUSG00000124378.1_tx_3"; exon_id "chr9_52072282_52072342_+"; exonnum "3"; txlen "760";
chr9	sragcm37_ss	exon	52074785	52074818	0.00252506833235762	+	.	gene_id "ENSMUSG00000124378.1"; transcript_id "ENSMUSG00000124378.1_tx_2"; exon_id "chr9_52074785_52074818_+"; exonnum "4"; txlen "708";
chr9	HAVANA	exon	52079281	52079374	0	+	.	gene_id "ENSMUSG00000124378.1"; transcript_id "ENSMUST00000263404.1"; gene_type "lncRNA"; gene_name "ENSMUSG00000124378"; transcript_type "lncRNA"; transcript_name "ENSMUST00000263404"; exon_number 1; exon_id "ENSMUSE00001522882.1"; level 2; tag "basic"; tag "Ensembl_canonical"; tag "GENCODE_Primary"; tag "TAGENE";
chr9	HAVANA	transcript	52079281	52084570	0	+	.	gene_id "ENSMUSG00000124378.1"; transcript_id "ENSMUST00000263404.1"; gene_type "lncRNA"; gene_name "ENSMUSG00000124378"; transcript_type "lncRNA"; transcript_name "ENSMUST00000263404"; level 2; tag "basic"; tag "Ensembl_canonical"; tag "GENCODE_Primary"; tag "TAGENE";
chr9	HAVANA	gene	52079281	52084695	0	+	.	gene_id "ENSMUSG00000124378.1"; gene_type "lncRNA"; gene_name "ENSMUSG00000124378"; level 2;
chr9	HAVANA	exon	52080895	52080980	0	+	.	gene_id "ENSMUSG00000124378.1"; transcript_id "ENSMUST00000263404.1"; gene_type "lncRNA"; gene_name "ENSMUSG00000124378"; transcript_type "lncRNA"; transcript_name "ENSMUST00000263404"; exon_number 2; exon_id "ENSMUSE00001522884.1"; level 2; tag "basic"; tag "Ensembl_canonical"; tag "GENCODE_Primary"; tag "TAGENE";
chr9	ENSEMBL_gcm37	exon	52080895	52080980	0.00252506833235762	+	.	gene_id "ENSMUSG00000124378.1"; transcript_id "ENSMUSG00000124378.1_tx_3"; exon_id "chr9_52080895_52080980_+"; exonnum "4"; txlen "760";
chr9	HAVANA	transcript	52083970	52084695	0	+	.	gene_id "ENSMUSG00000124378.1"; transcript_id "ENSMUST00000263405.1"; gene_type "lncRNA"; gene_name "ENSMUSG00000124378"; transcript_type "lncRNA"; transcript_name "ENSMUST00000263405"; level 2; tag "TAGENE";
chr9	HAVANA	exon	52083970	52084695	0	+	.	gene_id "ENSMUSG00000124378.1"; transcript_id "ENSMUST00000263405.1"; gene_type "lncRNA"; gene_name "ENSMUSG00000124378"; transcript_type "lncRNA"; transcript_name "ENSMUST00000263405"; exon_number 1; exon_id "ENSMUSE00001522885.1"; level 2; tag "TAGENE";
chr9	HAVANA	exon	52084012	52084570	0	+	.	gene_id "ENSMUSG00000124378.1"; transcript_id "ENSMUST00000263404.1"; gene_type "lncRNA"; gene_name "ENSMUSG00000124378"; transcript_type "lncRNA"; transcript_name "ENSMUST00000263404"; exon_number 3; exon_id "ENSMUSE00001522883.1"; level 2; tag "basic"; tag "Ensembl_canonical"; tag "GENCODE_Primary"; tag "TAGENE";
chr9	HAVANA	exon	52114412	52114507	0	+	.	gene_id "ENSMUSG00000133474.1"; transcript_id "ENSMUST00000318148.1"; gene_type "lncRNA"; gene_name "ENSMUSG00000133474"; transcript_type "lncRNA"; transcript_name "ENSMUST00000318148"; exon_number 1; exon_id "ENSMUSE00001628115.1"; level 2; tag "basic"; tag "Ensembl_canonical"; tag "GENCODE_Primary"; tag "TAGENE";
chr9	HAVANA	gene	52114412	52114830	0	+	.	gene_id "ENSMUSG00000133474.1"; gene_type "lncRNA"; gene_name "ENSMUSG00000133474"; level 2;
chr9	HAVANA	transcript	52114412	52114830	0	+	.	gene_id "ENSMUSG00000133474.1"; transcript_id "ENSMUST00000318148.1"; gene_type "lncRNA"; gene_name "ENSMUSG00000133474"; transcript_type "lncRNA"; transcript_name "ENSMUST00000318148"; level 2; tag "basic"; tag "Ensembl_canonical"; tag "GENCODE_Primary"; tag "TAGENE";
chr9	HAVANA	exon	52114595	52114830	0	+	.	gene_id "ENSMUSG00000133474.1"; transcript_id "ENSMUST00000318148.1"; gene_type "lncRNA"; gene_name "ENSMUSG00000133474"; transcript_type "lncRNA"; transcript_name "ENSMUST00000318148"; exon_number 2; exon_id "ENSMUSE00001628116.1"; level 2; tag "basic"; tag "Ensembl_canonical"; tag "GENCODE_Primary"; tag "TAGENE";
chr9	HAVANA	exon	52138782	52138997	0	+	.	gene_id "ENSMUSG00000137259.1"; transcript_id "ENSMUST00000340675.1"; gene_type "lncRNA"; gene_name "ENSMUSG00000137259"; transcript_type "lncRNA"; transcript_name "ENSMUST00000340675"; exon_number 1; exon_id "ENSMUSE00001671194.1"; level 2; tag "basic"; tag "Ensembl_canonical"; tag "GENCODE_Primary"; tag "TAGENE";
chr9	HAVANA	gene	52138782	52139843	0	+	.	gene_id "ENSMUSG00000137259.1"; gene_type "lncRNA"; gene_name "ENSMUSG00000137259"; level 2;
chr9	HAVANA	transcript	52138782	52139843	0	+	.	gene_id "ENSMUSG00000137259.1"; transcript_id "ENSMUST00000340675.1"; gene_type "lncRNA"; gene_name "ENSMUSG00000137259"; transcript_type "lncRNA"; transcript_name "ENSMUST00000340675"; level 2; tag "basic"; tag "Ensembl_canonical"; tag "GENCODE_Primary"; tag "TAGENE";
chr9	HAVANA	exon	52139555	52139843	0	+	.	gene_id "ENSMUSG00000137259.1"; transcript_id "ENSMUST00000340675.1"; gene_type "lncRNA"; gene_name "ENSMUSG00000137259"; transcript_type "lncRNA"; transcript_name "ENSMUST00000340675"; exon_number 2; exon_id "ENSMUSE00001671193.1"; level 2; tag "basic"; tag "Ensembl_canonical"; tag "GENCODE_Primary"; tag "TAGENE";
chr9	sragcm37_es	exon	52173291	52173409	0.050985444252384	+	.	gene_id "ENSMUSG00000077796.3"; transcript_id "ENSMUSG00000077796.3_tx_4"; exon_id "chr9_52173291_52173409_+"; exonnum "1"; txlen "900";
chr9	sragcm37_es	exon	52173291	52173409	0.0430375873149301	+	.	gene_id "ENSMUSG00000077796.3"; transcript_id "ENSMUSG00000077796.3_tx_5"; exon_id "chr9_52173291_52173409_+"; exonnum "1"; txlen "509";
chr9	sragcm37_mid	exon	52174504	52174621	0.050985444252384	+	.	gene_id "ENSMUSG00000077796.3"; transcript_id "ENSMUSG00000077796.3_tx_4"; exon_id "chr9_52174504_52174621_+"; exonnum "2"; txlen "900";
chr9	sragcm37_mid	exon	52174504	52174621	0.0430375873149301	+	.	gene_id "ENSMUSG00000077796.3"; transcript_id "ENSMUSG00000077796.3_tx_5"; exon_id "chr9_52174504_52174621_+"; exonnum "2"; txlen "509";
chr9	sragcm37_es	exon	52180613	52180764	0.183416031105942	+	.	gene_id "ENSMUSG00000077796.3"; transcript_id "ENSMUSG00000077796.3_tx_2"; exon_id "chr9_52180613_52180764_+"; exonnum "1"; txlen "590";
chr9	sragcm37_es	exon	52180613	52180764	0.0192951677480399	+	.	gene_id "ENSMUSG00000077796.3"; transcript_id "ENSMUSG00000077796.3_tx_6"; exon_id "chr9_52180613_52180764_+"; exonnum "1"; txlen "646";
chr9	sragcm37_mid	exon	52195157	52195270	0.183416031105942	+	.	gene_id "ENSMUSG00000077796.3"; transcript_id "ENSMUSG00000077796.3_tx_2"; exon_id "chr9_52195157_52195270_+"; exonnum "2"; txlen "590";
chr9	sragcm37_mid	exon	52195157	52195270	0.050985444252384	+	.	gene_id "ENSMUSG00000077796.3"; transcript_id "ENSMUSG00000077796.3_tx_4"; exon_id "chr9_52195157_52195270_+"; exonnum "3"; txlen "900";
chr9	sragcm37_mid	exon	52195157	52195270	0.0430375873149301	+	.	gene_id "ENSMUSG00000077796.3"; transcript_id "ENSMUSG00000077796.3_tx_5"; exon_id "chr9_52195157_52195270_+"; exonnum "3"; txlen "509";
chr9	sragcm37_mid	exon	52195157	52195270	0.0192951677480399	+	.	gene_id "ENSMUSG00000077796.3"; transcript_id "ENSMUSG00000077796.3_tx_6"; exon_id "chr9_52195157_52195270_+"; exonnum "2"; txlen "646";
chr9	ENSEMBL	gene	52202499	52202631	0	+	.	gene_id "ENSMUSG00000077796.3"; gene_type "snoRNA"; gene_name "Gm25562"; level 3; mgi_id "MGI:5455339";
chr9	ENSEMBL	transcript	52202499	52202631	0	+	.	gene_id "ENSMUSG00000077796.3"; transcript_id "ENSMUST00000104608.3"; gene_type "snoRNA"; gene_name "Gm25562"; transcript_type "snoRNA"; transcript_name "Gm25562-201"; level 3; transcript_support_level "NA"; mgi_id "MGI:5455339"; tag "basic"; tag "Ensembl_canonical"; tag "GENCODE_Primary";
chr9	ENSEMBL	exon	52202499	52202631	0	+	.	gene_id "ENSMUSG00000077796.3"; transcript_id "ENSMUST00000104608.3"; gene_type "snoRNA"; gene_name "Gm25562"; transcript_type "snoRNA"; transcript_name "Gm25562-201"; exon_number 1; exon_id "ENSMUSE00000664761.2"; level 3; transcript_support_level "NA"; mgi_id "MGI:5455339"; tag "basic"; tag "Ensembl_canonical"; tag "GENCODE_Primary";
chr9	sragcm37_mid	exon	52202510	52202675	0.183416031105942	+	.	gene_id "ENSMUSG00000077796.3"; transcript_id "ENSMUSG00000077796.3_tx_2"; exon_id "chr9_52202510_52202675_+"; exonnum "3"; txlen "590";
chr9	sragcm37_ss	exon	52205944	52206101	0.183416031105942	+	.	gene_id "ENSMUSG00000077796.3"; transcript_id "ENSMUSG00000077796.3_tx_2"; exon_id "chr9_52205944_52206101_+"; exonnum "4"; txlen "590";
chr9	sragcm37_ss	exon	52205944	52206101	0.0430375873149301	+	.	gene_id "ENSMUSG00000077796.3"; transcript_id "ENSMUSG00000077796.3_tx_5"; exon_id "chr9_52205944_52206101_+"; exonnum "4"; txlen "509";
chr9	sragcm37_ss	exon	52225121	52225669	0.050985444252384	+	.	gene_id "ENSMUSG00000077796.3"; transcript_id "ENSMUSG00000077796.3_tx_4"; exon_id "chr9_52225121_52225669_+"; exonnum "4"; txlen "900";
chr9	sragcm37_ss	exon	52268214	52268593	0.0192951677480399	+	.	gene_id "ENSMUSG00000077796.3"; transcript_id "ENSMUSG00000077796.3_tx_6"; exon_id "chr9_52268214_52268593_+"; exonnum "3"; txlen "646";
chr9	HAVANA	exon	52289297	52289334	0	+	.	gene_id "ENSMUSG00000143800.1"; transcript_id "ENSMUST00000379298.1"; gene_type "lncRNA"; gene_name "ENSMUSG00000143800"; transcript_type "lncRNA"; transcript_name "ENSMUST00000379298"; exon_number 1; exon_id "ENSMUSE00001745792.1"; level 2; tag "basic"; tag "Ensembl_canonical"; tag "GENCODE_Primary"; tag "TAGENE";
chr9	ENSEMBL_gcm37	exon	52289297	52289334	0.00525538603254574	+	.	gene_id "ENSMUSG00000143800.1"; transcript_id "ENSMUSG00000143800.1_tx_5"; exon_id "chr9_52289297_52289334_+"; exonnum "1"; txlen "616";
chr9	HAVANA	gene	52289297	52306075	0	+	.	gene_id "ENSMUSG00000143800.1"; gene_type "lncRNA"; gene_name "ENSMUSG00000143800"; level 2;
chr9	HAVANA	transcript	52289297	52306075	0	+	.	gene_id "ENSMUSG00000143800.1"; transcript_id "ENSMUST00000379298.1"; gene_type "lncRNA"; gene_name "ENSMUSG00000143800"; transcript_type "lncRNA"; transcript_name "ENSMUST00000379298"; level 2; tag "basic"; tag "Ensembl_canonical"; tag "GENCODE_Primary"; tag "TAGENE";
chr9	HAVANA	exon	52296854	52297004	0	+	.	gene_id "ENSMUSG00000143800.1"; transcript_id "ENSMUST00000379298.1"; gene_type "lncRNA"; gene_name "ENSMUSG00000143800"; transcript_type "lncRNA"; transcript_name "ENSMUST00000379298"; exon_number 2; exon_id "ENSMUSE00001745791.1"; level 2; tag "basic"; tag "Ensembl_canonical"; tag "GENCODE_Primary"; tag "TAGENE";
chr9	ENSEMBL_gcm37	exon	52296854	52297004	0.0150915688463741	+	.	gene_id "ENSMUSG00000143800.1"; transcript_id "ENSMUSG00000143800.1_tx_2"; exon_id "chr9_52296854_52297004_+"; exonnum "1"; txlen "729";
chr9	sragcm37_mid	exon	52304530	52304819	0.0150915688463741	+	.	gene_id "ENSMUSG00000143800.1"; transcript_id "ENSMUSG00000143800.1_tx_2"; exon_id "chr9_52304530_52304819_+"; exonnum "2"; txlen "729";
chr9	sragcm37_mid	exon	52304530	52304819	0.00525538603254574	+	.	gene_id "ENSMUSG00000143800.1"; transcript_id "ENSMUSG00000143800.1_tx_5"; exon_id "chr9_52304530_52304819_+"; exonnum "2"; txlen "616";
chr9	HAVANA	exon	52304530	52306075	0	+	.	gene_id "ENSMUSG00000143800.1"; transcript_id "ENSMUST00000379298.1"; gene_type "lncRNA"; gene_name "ENSMUSG00000143800"; transcript_type "lncRNA"; transcript_name "ENSMUST00000379298"; exon_number 3; exon_id "ENSMUSE00001745790.1"; level 2; tag "basic"; tag "Ensembl_canonical"; tag "GENCODE_Primary"; tag "TAGENE";
chr9	sragcm37_mid	exon	52306002	52306098	0.0150915688463741	+	.	gene_id "ENSMUSG00000143800.1"; transcript_id "ENSMUSG00000143800.1_tx_2"; exon_id "chr9_52306002_52306098_+"; exonnum "3"; txlen "729";
chr9	sragcm37_mid	exon	52306002	52306098	0.00525538603254574	+	.	gene_id "ENSMUSG00000143800.1"; transcript_id "ENSMUSG00000143800.1_tx_5"; exon_id "chr9_52306002_52306098_+"; exonnum "3"; txlen "616";
chr9	sragcm37_ss	exon	52306245	52306435	0.0150915688463741	+	.	gene_id "ENSMUSG00000143800.1"; transcript_id "ENSMUSG00000143800.1_tx_2"; exon_id "chr9_52306245_52306435_+"; exonnum "4"; txlen "729";
chr9	sragcm37_ss	exon	52306245	52306435	0.00525538603254574	+	.	gene_id "ENSMUSG00000143800.1"; transcript_id "ENSMUSG00000143800.1_tx_5"; exon_id "chr9_52306245_52306435_+"; exonnum "4"; txlen "616";
chr9	HAVANA	exon	52313334	52313459	0	+	.	gene_id "ENSMUSG00000111520.3"; transcript_id "ENSMUST00000329596.1"; gene_type "lncRNA"; gene_name "Gm33125"; transcript_type "lncRNA"; transcript_name "Gm33125-203"; exon_number 1; exon_id "ENSMUSE00001649856.1"; level 2; mgi_id "MGI:5592284"; tag "Ensembl_canonical"; tag "GENCODE_Primary"; tag "TAGENE"; havana_gene "OTTMUSG00000063096.1";
chr9	HAVANA	gene	52313334	52381646	0	+	.	gene_id "ENSMUSG00000111520.3"; gene_type "lncRNA"; gene_name "Gm33125"; level 2; mgi_id "MGI:5592284"; havana_gene "OTTMUSG00000063096.1";
chr9	HAVANA	transcript	52313334	52381646	0	+	.	gene_id "ENSMUSG00000111520.3"; transcript_id "ENSMUST00000329596.1"; gene_type "lncRNA"; gene_name "Gm33125"; transcript_type "lncRNA"; transcript_name "Gm33125-203"; level 2; mgi_id "MGI:5592284"; tag "Ensembl_canonical"; tag "GENCODE_Primary"; tag "TAGENE"; havana_gene "OTTMUSG00000063096.1";
chr9	HAVANA	exon	52313336	52313459	0	+	.	gene_id "ENSMUSG00000111520.3"; transcript_id "ENSMUST00000213191.3"; gene_type "lncRNA"; gene_name "Gm33125"; transcript_type "lncRNA"; transcript_name "Gm33125-201"; exon_number 1; exon_id "ENSMUSE00001649850.1"; level 2; transcript_support_level "5"; mgi_id "MGI:5592284"; tag "RNA_Seq_supported_only"; tag "TAGENE"; havana_gene "OTTMUSG00000063096.1"; havana_transcript "OTTMUST00000153576.1";
chr9	HAVANA	exon	52313336	52313600	0	+	.	gene_id "ENSMUSG00000111520.3"; transcript_id "ENSMUST00000329607.1"; gene_type "lncRNA"; gene_name "Gm33125"; transcript_type "lncRNA"; transcript_name "Gm33125-214"; exon_number 1; exon_id "ENSMUSE00001649881.1"; level 2; mgi_id "MGI:5592284"; tag "TAGENE"; havana_gene "OTTMUSG00000063096.1";
chr9	HAVANA	transcript	52313336	52328274	0	+	.	gene_id "ENSMUSG00000111520.3"; transcript_id "ENSMUST00000213191.3"; gene_type "lncRNA"; gene_name "Gm33125"; transcript_type "lncRNA"; transcript_name "Gm33125-201"; level 2; transcript_support_level "5"; mgi_id "MGI:5592284"; tag "RNA_Seq_supported_only"; tag "TAGENE"; havana_gene "OTTMUSG00000063096.1"; havana_transcript "OTTMUST00000153576.1";
chr9	HAVANA	transcript	52313336	52339904	0	+	.	gene_id "ENSMUSG00000111520.3"; transcript_id "ENSMUST00000329607.1"; gene_type "lncRNA"; gene_name "Gm33125"; transcript_type "lncRNA"; transcript_name "Gm33125-214"; level 2; mgi_id "MGI:5592284"; tag "TAGENE"; havana_gene "OTTMUSG00000063096.1";
chr9	HAVANA	exon	52313342	52313459	0	+	.	gene_id "ENSMUSG00000111520.3"; transcript_id "ENSMUST00000329622.1"; gene_type "lncRNA"; gene_name "Gm33125"; transcript_type "lncRNA"; transcript_name "Gm33125-229"; exon_number 1; exon_id "ENSMUSE00001649873.1"; level 2; mgi_id "MGI:5592284"; tag "TAGENE"; havana_gene "OTTMUSG00000063096.1";
chr9	HAVANA	exon	52313342	52313459	0	+	.	gene_id "ENSMUSG00000111520.3"; transcript_id "ENSMUST00000329616.1"; gene_type "lncRNA"; gene_name "Gm33125"; transcript_type "lncRNA"; transcript_name "Gm33125-223"; exon_number 1; exon_id "ENSMUSE00001649873.1"; level 2; mgi_id "MGI:5592284"; tag "TAGENE"; havana_gene "OTTMUSG00000063096.1";
chr9	HAVANA	exon	52313342	52313459	0	+	.	gene_id "ENSMUSG00000111520.3"; transcript_id "ENSMUST00000329602.1"; gene_type "lncRNA"; gene_name "Gm33125"; transcript_type "lncRNA"; transcript_name "Gm33125-209"; exon_number 1; exon_id "ENSMUSE00001649873.1"; level 2; mgi_id "MGI:5592284"; tag "TAGENE"; havana_gene "OTTMUSG00000063096.1";
chr9	HAVANA	transcript	52313342	52327471	0	+	.	gene_id "ENSMUSG00000111520.3"; transcript_id "ENSMUST00000329622.1"; gene_type "lncRNA"; gene_name "Gm33125"; transcript_type "lncRNA"; transcript_name "Gm33125-229"; level 2; mgi_id "MGI:5592284"; tag "TAGENE"; havana_gene "OTTMUSG00000063096.1";
chr9	HAVANA	transcript	52313342	52339739	0	+	.	gene_id "ENSMUSG00000111520.3"; transcript_id "ENSMUST00000329616.1"; gene_type "lncRNA"; gene_name "Gm33125"; transcript_type "lncRNA"; transcript_name "Gm33125-223"; level 2; mgi_id "MGI:5592284"; tag "TAGENE"; havana_gene "OTTMUSG00000063096.1";
chr9	HAVANA	transcript	52313342	52340469	0	+	.	gene_id "ENSMUSG00000111520.3"; transcript_id "ENSMUST00000329602.1"; gene_type "lncRNA"; gene_name "Gm33125"; transcript_type "lncRNA"; transcript_name "Gm33125-209"; level 2; mgi_id "MGI:5592284"; tag "TAGENE"; havana_gene "OTTMUSG00000063096.1";
chr9	HAVANA	exon	52313345	52313459	0	+	.	gene_id "ENSMUSG00000111520.3"; transcript_id "ENSMUST00000329609.1"; gene_type "lncRNA"; gene_name "Gm33125"; transcript_type "lncRNA"; transcript_name "Gm33125-216"; exon_number 1; exon_id "ENSMUSE00001649847.1"; level 2; mgi_id "MGI:5592284"; tag "TAGENE"; havana_gene "OTTMUSG00000063096.1";
chr9	HAVANA	exon	52313345	52313459	0	+	.	gene_id "ENSMUSG00000111520.3"; transcript_id "ENSMUST00000329608.1"; gene_type "lncRNA"; gene_name "Gm33125"; transcript_type "lncRNA"; transcript_name "Gm33125-215"; exon_number 1; exon_id "ENSMUSE00001649847.1"; level 2; mgi_id "MGI:5592284"; tag "basic"; tag "TAGENE"; havana_gene "OTTMUSG00000063096.1";
chr9	HAVANA	transcript	52313345	52339904	0	+	.	gene_id "ENSMUSG00000111520.3"; transcript_id "ENSMUST00000329609.1"; gene_type "lncRNA"; gene_name "Gm33125"; transcript_type "lncRNA"; transcript_name "Gm33125-216"; level 2; mgi_id "MGI:5592284"; tag "TAGENE"; havana_gene "OTTMUSG00000063096.1";
chr9	HAVANA	transcript	52313345	52339906	0	+	.	gene_id "ENSMUSG00000111520.3"; transcript_id "ENSMUST00000329608.1"; gene_type "lncRNA"; gene_name "Gm33125"; transcript_type "lncRNA"; transcript_name "Gm33125-215"; level 2; mgi_id "MGI:5592284"; tag "basic"; tag "TAGENE"; havana_gene "OTTMUSG00000063096.1";
chr9	HAVANA	exon	52313353	52313459	0	+	.	gene_id "ENSMUSG00000111520.3"; transcript_id "ENSMUST00000329604.1"; gene_type "lncRNA"; gene_name "Gm33125"; transcript_type "lncRNA"; transcript_name "Gm33125-211"; exon_number 1; exon_id "ENSMUSE00001649884.1"; level 2; mgi_id "MGI:5592284"; tag "TAGENE"; havana_gene "OTTMUSG00000063096.1";
chr9	HAVANA	transcript	52313353	52340463	0	+	.	gene_id "ENSMUSG00000111520.3"; transcript_id "ENSMUST00000329604.1"; gene_type "lncRNA"; gene_name "Gm33125"; transcript_type "lncRNA"; transcript_name "Gm33125-211"; level 2; mgi_id "MGI:5592284"; tag "TAGENE"; havana_gene "OTTMUSG00000063096.1";
chr9	HAVANA	exon	52313354	52313459	0	+	.	gene_id "ENSMUSG00000111520.3"; transcript_id "ENSMUST00000329603.1"; gene_type "lncRNA"; gene_name "Gm33125"; transcript_type "lncRNA"; transcript_name "Gm33125-210"; exon_number 1; exon_id "ENSMUSE00001649852.1"; level 2; mgi_id "MGI:5592284"; tag "TAGENE"; havana_gene "OTTMUSG00000063096.1";
chr9	HAVANA	transcript	52313354	52340469	0	+	.	gene_id "ENSMUSG00000111520.3"; transcript_id "ENSMUST00000329603.1"; gene_type "lncRNA"; gene_name "Gm33125"; transcript_type "lncRNA"; transcript_name "Gm33125-210"; level 2; mgi_id "MGI:5592284"; tag "TAGENE"; havana_gene "OTTMUSG00000063096.1";
chr9	HAVANA	exon	52313355	52313459	0	+	.	gene_id "ENSMUSG00000111520.3"; transcript_id "ENSMUST00000329597.1"; gene_type "lncRNA"; gene_name "Gm33125"; transcript_type "lncRNA"; transcript_name "Gm33125-204"; exon_number 1; exon_id "ENSMUSE00001649880.1"; level 2; mgi_id "MGI:5592284"; tag "basic"; tag "TAGENE"; havana_gene "OTTMUSG00000063096.1";
chr9	HAVANA	transcript	52313355	52381642	0	+	.	gene_id "ENSMUSG00000111520.3"; transcript_id "ENSMUST00000329597.1"; gene_type "lncRNA"; gene_name "Gm33125"; transcript_type "lncRNA"; transcript_name "Gm33125-204"; level 2; mgi_id "MGI:5592284"; tag "basic"; tag "TAGENE"; havana_gene "OTTMUSG00000063096.1";
chr9	HAVANA	exon	52313356	52313459	0	+	.	gene_id "ENSMUSG00000111520.3"; transcript_id "ENSMUST00000329611.1"; gene_type "lncRNA"; gene_name "Gm33125"; transcript_type "lncRNA"; transcript_name "Gm33125-218"; exon_number 1; exon_id "ENSMUSE00001649869.1"; level 2; mgi_id "MGI:5592284"; tag "TAGENE"; havana_gene "OTTMUSG00000063096.1";
chr9	HAVANA	exon	52313356	52313600	0	+	.	gene_id "ENSMUSG00000111520.3"; transcript_id "ENSMUST00000329610.1"; gene_type "lncRNA"; gene_name "Gm33125"; transcript_type "lncRNA"; transcript_name "Gm33125-217"; exon_number 1; exon_id "ENSMUSE00001649862.1"; level 2; mgi_id "MGI:5592284"; tag "basic"; tag "TAGENE"; havana_gene "OTTMUSG00000063096.1";
chr9	HAVANA	transcript	52313356	52339904	0	+	.	gene_id "ENSMUSG00000111520.3"; transcript_id "ENSMUST00000329610.1"; gene_type "lncRNA"; gene_name "Gm33125"; transcript_type "lncRNA"; transcript_name "Gm33125-217"; level 2; mgi_id "MGI:5592284"; tag "basic"; tag "TAGENE"; havana_gene "OTTMUSG00000063096.1";
chr9	HAVANA	transcript	52313356	52339904	0	+	.	gene_id "ENSMUSG00000111520.3"; transcript_id "ENSMUST00000329611.1"; gene_type "lncRNA"; gene_name "Gm33125"; transcript_type "lncRNA"; transcript_name "Gm33125-218"; level 2; mgi_id "MGI:5592284"; tag "TAGENE"; havana_gene "OTTMUSG00000063096.1";
chr9	HAVANA	exon	52313360	52313459	0	+	.	gene_id "ENSMUSG00000111520.3"; transcript_id "ENSMUST00000329617.1"; gene_type "lncRNA"; gene_name "Gm33125"; transcript_type "lncRNA"; transcript_name "Gm33125-224"; exon_number 1; exon_id "ENSMUSE00001649865.1"; level 2; mgi_id "MGI:5592284"; tag "TAGENE"; havana_gene "OTTMUSG00000063096.1";
chr9	HAVANA	exon	52313360	52313459	0	+	.	gene_id "ENSMUSG00000111520.3"; transcript_id "ENSMUST00000329598.1"; gene_type "lncRNA"; gene_name "Gm33125"; transcript_type "lncRNA"; transcript_name "Gm33125-205"; exon_number 1; exon_id "ENSMUSE00001649865.1"; level 2; mgi_id "MGI:5592284"; tag "TAGENE"; havana_gene "OTTMUSG00000063096.1";
chr9	ENSEMBL_gcm37	exon	52313360	52313459	0.00568140374780464	+	.	gene_id "ENSMUSG00000111520.3"; transcript_id "ENSMUSG00000111520.3_tx_21"; exon_id "chr9_52313360_52313459_+"; exonnum "1"; txlen "1083";
chr9	ENSEMBL_gcm37	exon	52313360	52313459	0.00568140374780464	+	.	gene_id "ENSMUSG00000111520.3"; transcript_id "ENSMUSG00000111520.3_tx_22"; exon_id "chr9_52313360_52313459_+"; exonnum "1"; txlen "915";
chr9	ENSEMBL_gcm37	exon	52313360	52313459	0.00568140374780464	+	.	gene_id "ENSMUSG00000111520.3"; transcript_id "ENSMUSG00000111520.3_tx_23"; exon_id "chr9_52313360_52313459_+"; exonnum "1"; txlen "1164";
chr9	ENSEMBL_gcm37	exon	52313360	52313459	0.00568140374780464	+	.	gene_id "ENSMUSG00000111520.3"; transcript_id "ENSMUSG00000111520.3_tx_24"; exon_id "chr9_52313360_52313459_+"; exonnum "1"; txlen "996";
chr9	ENSEMBL_gcm37	exon	52313360	52313459	0.00420844722059603	+	.	gene_id "ENSMUSG00000111520.3"; transcript_id "ENSMUSG00000111520.3_tx_25"; exon_id "chr9_52313360_52313459_+"; exonnum "1"; txlen "1161";
chr9	HAVANA	exon	52313360	52313600	0	+	.	gene_id "ENSMUSG00000111520.3"; transcript_id "ENSMUST00000329612.1"; gene_type "lncRNA"; gene_name "Gm33125"; transcript_type "lncRNA"; transcript_name "Gm33125-219"; exon_number 1; exon_id "ENSMUSE00001649855.1"; level 2; mgi_id "MGI:5592284"; tag "basic"; tag "TAGENE"; havana_gene "OTTMUSG00000063096.1";
chr9	HAVANA	exon	52313360	52313600	0	+	.	gene_id "ENSMUSG00000111520.3"; transcript_id "ENSMUST00000329613.1"; gene_type "lncRNA"; gene_name "Gm33125"; transcript_type "lncRNA"; transcript_name "Gm33125-220"; exon_number 1; exon_id "ENSMUSE00001649855.1"; level 2; mgi_id "MGI:5592284"; tag "TAGENE"; havana_gene "OTTMUSG00000063096.1";
chr9	HAVANA	transcript	52313360	52339739	0	+	.	gene_id "ENSMUSG00000111520.3"; transcript_id "ENSMUST00000329617.1"; gene_type "lncRNA"; gene_name "Gm33125"; transcript_type "lncRNA"; transcript_name "Gm33125-224"; level 2; mgi_id "MGI:5592284"; tag "TAGENE"; havana_gene "OTTMUSG00000063096.1";
chr9	HAVANA	transcript	52313360	52339904	0	+	.	gene_id "ENSMUSG00000111520.3"; transcript_id "ENSMUST00000329612.1"; gene_type "lncRNA"; gene_name "Gm33125"; transcript_type "lncRNA"; transcript_name "Gm33125-219"; level 2; mgi_id "MGI:5592284"; tag "basic"; tag "TAGENE"; havana_gene "OTTMUSG00000063096.1";
chr9	HAVANA	transcript	52313360	52339904	0	+	.	gene_id "ENSMUSG00000111520.3"; transcript_id "ENSMUST00000329613.1"; gene_type "lncRNA"; gene_name "Gm33125"; transcript_type "lncRNA"; transcript_name "Gm33125-220"; level 2; mgi_id "MGI:5592284"; tag "TAGENE"; havana_gene "OTTMUSG00000063096.1";
chr9	HAVANA	transcript	52313360	52381646	0	+	.	gene_id "ENSMUSG00000111520.3"; transcript_id "ENSMUST00000329598.1"; gene_type "lncRNA"; gene_name "Gm33125"; transcript_type "lncRNA"; transcript_name "Gm33125-205"; level 2; mgi_id "MGI:5592284"; tag "TAGENE"; havana_gene "OTTMUSG00000063096.1";
chr9	HAVANA	exon	52313362	52313459	0	+	.	gene_id "ENSMUSG00000111520.3"; transcript_id "ENSMUST00000329614.1"; gene_type "lncRNA"; gene_name "Gm33125"; transcript_type "lncRNA"; transcript_name "Gm33125-221"; exon_number 1; exon_id "ENSMUSE00001649868.1"; level 2; mgi_id "MGI:5592284"; tag "TAGENE"; havana_gene "OTTMUSG00000063096.1";
chr9	HAVANA	transcript	52313362	52339904	0	+	.	gene_id "ENSMUSG00000111520.3"; transcript_id "ENSMUST00000329614.1"; gene_type "lncRNA"; gene_name "Gm33125"; transcript_type "lncRNA"; transcript_name "Gm33125-221"; level 2; mgi_id "MGI:5592284"; tag "TAGENE"; havana_gene "OTTMUSG00000063096.1";
chr9	HAVANA	exon	52313366	52313459	0	+	.	gene_id "ENSMUSG00000111520.3"; transcript_id "ENSMUST00000329599.1"; gene_type "lncRNA"; gene_name "Gm33125"; transcript_type "lncRNA"; transcript_name "Gm33125-206"; exon_number 1; exon_id "ENSMUSE00001649857.1"; level 2; mgi_id "MGI:5592284"; tag "TAGENE"; havana_gene "OTTMUSG00000063096.1";
chr9	HAVANA	transcript	52313366	52381642	0	+	.	gene_id "ENSMUSG00000111520.3"; transcript_id "ENSMUST00000329599.1"; gene_type "lncRNA"; gene_name "Gm33125"; transcript_type "lncRNA"; transcript_name "Gm33125-206"; level 2; mgi_id "MGI:5592284"; tag "TAGENE"; havana_gene "OTTMUSG00000063096.1";
chr9	HAVANA	exon	52313374	52313459	0	+	.	gene_id "ENSMUSG00000111520.3"; transcript_id "ENSMUST00000329618.1"; gene_type "lncRNA"; gene_name "Gm33125"; transcript_type "lncRNA"; transcript_name "Gm33125-225"; exon_number 1; exon_id "ENSMUSE00001649875.1"; level 2; mgi_id "MGI:5592284"; tag "TAGENE"; havana_gene "OTTMUSG00000063096.1";
chr9	HAVANA	transcript	52313374	52339735	0	+	.	gene_id "ENSMUSG00000111520.3"; transcript_id "ENSMUST00000329618.1"; gene_type "lncRNA"; gene_name "Gm33125"; transcript_type "lncRNA"; transcript_name "Gm33125-225"; level 2; mgi_id "MGI:5592284"; tag "TAGENE"; havana_gene "OTTMUSG00000063096.1";
chr9	HAVANA	exon	52313376	52313459	0	+	.	gene_id "ENSMUSG00000111520.3"; transcript_id "ENSMUST00000329619.1"; gene_type "lncRNA"; gene_name "Gm33125"; transcript_type "lncRNA"; transcript_name "Gm33125-226"; exon_number 1; exon_id "ENSMUSE00001649861.1"; level 2; mgi_id "MGI:5592284"; tag "TAGENE"; havana_gene "OTTMUSG00000063096.1";
chr9	HAVANA	transcript	52313376	52339735	0	+	.	gene_id "ENSMUSG00000111520.3"; transcript_id "ENSMUST00000329619.1"; gene_type "lncRNA"; gene_name "Gm33125"; transcript_type "lncRNA"; transcript_name "Gm33125-226"; level 2; mgi_id "MGI:5592284"; tag "TAGENE"; havana_gene "OTTMUSG00000063096.1";
chr9	HAVANA	exon	52313377	52313459	0	+	.	gene_id "ENSMUSG00000111520.3"; transcript_id "ENSMUST00000329605.1"; gene_type "lncRNA"; gene_name "Gm33125"; transcript_type "lncRNA"; transcript_name "Gm33125-212"; exon_number 1; exon_id "ENSMUSE00001649872.1"; level 2; mgi_id "MGI:5592284"; tag "basic"; tag "TAGENE"; havana_gene "OTTMUSG00000063096.1";
chr9	HAVANA	transcript	52313377	52340469	0	+	.	gene_id "ENSMUSG00000111520.3"; transcript_id "ENSMUST00000329605.1"; gene_type "lncRNA"; gene_name "Gm33125"; transcript_type "lncRNA"; transcript_name "Gm33125-212"; level 2; mgi_id "MGI:5592284"; tag "basic"; tag "TAGENE"; havana_gene "OTTMUSG00000063096.1";
chr9	HAVANA	exon	52313378	52313600	0	+	.	gene_id "ENSMUSG00000111520.3"; transcript_id "ENSMUST00000329621.1"; gene_type "lncRNA"; gene_name "Gm33125"; transcript_type "lncRNA"; transcript_name "Gm33125-228"; exon_number 1; exon_id "ENSMUSE00001649878.1"; level 2; mgi_id "MGI:5592284"; tag "TAGENE"; havana_gene "OTTMUSG00000063096.1";
chr9	HAVANA	exon	52313378	52313600	0	+	.	gene_id "ENSMUSG00000111520.3"; transcript_id "ENSMUST00000329600.1"; gene_type "lncRNA"; gene_name "Gm33125"; transcript_type "lncRNA"; transcript_name "Gm33125-207"; exon_number 1; exon_id "ENSMUSE00001649878.1"; level 2; mgi_id "MGI:5592284"; tag "TAGENE"; havana_gene "OTTMUSG00000063096.1";
chr9	HAVANA	transcript	52313378	52328096	0	+	.	gene_id "ENSMUSG00000111520.3"; transcript_id "ENSMUST00000329621.1"; gene_type "lncRNA"; gene_name "Gm33125"; transcript_type "lncRNA"; transcript_name "Gm33125-228"; level 2; mgi_id "MGI:5592284"; tag "TAGENE"; havana_gene "OTTMUSG00000063096.1";
chr9	HAVANA	transcript	52313378	52381642	0	+	.	gene_id "ENSMUSG00000111520.3"; transcript_id "ENSMUST00000329600.1"; gene_type "lncRNA"; gene_name "Gm33125"; transcript_type "lncRNA"; transcript_name "Gm33125-207"; level 2; mgi_id "MGI:5592284"; tag "TAGENE"; havana_gene "OTTMUSG00000063096.1";
chr9	HAVANA	exon	52313383	52313459	0	+	.	gene_id "ENSMUSG00000111520.3"; transcript_id "ENSMUST00000329615.1"; gene_type "lncRNA"; gene_name "Gm33125"; transcript_type "lncRNA"; transcript_name "Gm33125-222"; exon_number 1; exon_id "ENSMUSE00001649870.1"; level 2; mgi_id "MGI:5592284"; tag "TAGENE"; havana_gene "OTTMUSG00000063096.1";
chr9	HAVANA	exon	52313383	52313600	0	+	.	gene_id "ENSMUSG00000111520.3"; transcript_id "ENSMUST00000329620.1"; gene_type "lncRNA"; gene_name "Gm33125"; transcript_type "lncRNA"; transcript_name "Gm33125-227"; exon_number 1; exon_id "ENSMUSE00001649886.1"; level 2; mgi_id "MGI:5592284"; tag "TAGENE"; havana_gene "OTTMUSG00000063096.1";
chr9	HAVANA	transcript	52313383	52339735	0	+	.	gene_id "ENSMUSG00000111520.3"; transcript_id "ENSMUST00000329620.1"; gene_type "lncRNA"; gene_name "Gm33125"; transcript_type "lncRNA"; transcript_name "Gm33125-227"; level 2; mgi_id "MGI:5592284"; tag "TAGENE"; havana_gene "OTTMUSG00000063096.1";
chr9	HAVANA	transcript	52313383	52339797	0	+	.	gene_id "ENSMUSG00000111520.3"; transcript_id "ENSMUST00000329615.1"; gene_type "lncRNA"; gene_name "Gm33125"; transcript_type "lncRNA"; transcript_name "Gm33125-222"; level 2; mgi_id "MGI:5592284"; tag "TAGENE"; havana_gene "OTTMUSG00000063096.1";
chr9	HAVANA	exon	52313395	52313459	0	+	.	gene_id "ENSMUSG00000111520.3"; transcript_id "ENSMUST00000329606.1"; gene_type "lncRNA"; gene_name "Gm33125"; transcript_type "lncRNA"; transcript_name "Gm33125-213"; exon_number 1; exon_id "ENSMUSE00001649858.1"; level 2; mgi_id "MGI:5592284"; tag "TAGENE"; havana_gene "OTTMUSG00000063096.1";
chr9	HAVANA	transcript	52313395	52340463	0	+	.	gene_id "ENSMUSG00000111520.3"; transcript_id "ENSMUST00000329606.1"; gene_type "lncRNA"; gene_name "Gm33125"; transcript_type "lncRNA"; transcript_name "Gm33125-213"; level 2; mgi_id "MGI:5592284"; tag "TAGENE"; havana_gene "OTTMUSG00000063096.1";
chr9	HAVANA	exon	52313396	52313459	0	+	.	gene_id "ENSMUSG00000111520.3"; transcript_id "ENSMUST00000215193.2"; gene_type "lncRNA"; gene_name "Gm33125"; transcript_type "lncRNA"; transcript_name "Gm33125-202"; exon_number 1; exon_id "ENSMUSE00001405079.2"; level 2; transcript_support_level "5"; mgi_id "MGI:5592284"; tag "RNA_Seq_supported_only"; havana_gene "OTTMUSG00000063096.1"; havana_transcript "OTTMUST00000153575.1";
chr9	HAVANA	transcript	52313396	52381646	0	+	.	gene_id "ENSMUSG00000111520.3"; transcript_id "ENSMUST00000215193.2"; gene_type "lncRNA"; gene_name "Gm33125"; transcript_type "lncRNA"; transcript_name "Gm33125-202"; level 2; transcript_support_level "5"; mgi_id "MGI:5592284"; tag "RNA_Seq_supported_only"; havana_gene "OTTMUSG00000063096.1"; havana_transcript "OTTMUST00000153575.1";
chr9	HAVANA	exon	52314542	52314622	0	+	.	gene_id "ENSMUSG00000111520.3"; transcript_id "ENSMUST00000329622.1"; gene_type "lncRNA"; gene_name "Gm33125"; transcript_type "lncRNA"; transcript_name "Gm33125-229"; exon_number 2; exon_id "ENSMUSE00001649848.1"; level 2; mgi_id "MGI:5592284"; tag "TAGENE"; havana_gene "OTTMUSG00000063096.1";
chr9	HAVANA	exon	52314542	52314622	0	+	.	gene_id "ENSMUSG00000111520.3"; transcript_id "ENSMUST00000329618.1"; gene_type "lncRNA"; gene_name "Gm33125"; transcript_type "lncRNA"; transcript_name "Gm33125-225"; exon_number 2; exon_id "ENSMUSE00001649848.1"; level 2; mgi_id "MGI:5592284"; tag "TAGENE"; havana_gene "OTTMUSG00000063096.1";
chr9	HAVANA	exon	52314542	52314622	0	+	.	gene_id "ENSMUSG00000111520.3"; transcript_id "ENSMUST00000329619.1"; gene_type "lncRNA"; gene_name "Gm33125"; transcript_type "lncRNA"; transcript_name "Gm33125-226"; exon_number 2; exon_id "ENSMUSE00001649848.1"; level 2; mgi_id "MGI:5592284"; tag "TAGENE"; havana_gene "OTTMUSG00000063096.1";
chr9	HAVANA	exon	52314542	52314622	0	+	.	gene_id "ENSMUSG00000111520.3"; transcript_id "ENSMUST00000329605.1"; gene_type "lncRNA"; gene_name "Gm33125"; transcript_type "lncRNA"; transcript_name "Gm33125-212"; exon_number 2; exon_id "ENSMUSE00001649848.1"; level 2; mgi_id "MGI:5592284"; tag "basic"; tag "TAGENE"; havana_gene "OTTMUSG00000063096.1";
chr9	HAVANA	exon	52314542	52314622	0	+	.	gene_id "ENSMUSG00000111520.3"; transcript_id "ENSMUST00000329600.1"; gene_type "lncRNA"; gene_name "Gm33125"; transcript_type "lncRNA"; transcript_name "Gm33125-207"; exon_number 2; exon_id "ENSMUSE00001649848.1"; level 2; mgi_id "MGI:5592284"; tag "TAGENE"; havana_gene "OTTMUSG00000063096.1";
chr9	HAVANA	exon	52314542	52314622	0	+	.	gene_id "ENSMUSG00000111520.3"; transcript_id "ENSMUST00000329615.1"; gene_type "lncRNA"; gene_name "Gm33125"; transcript_type "lncRNA"; transcript_name "Gm33125-222"; exon_number 2; exon_id "ENSMUSE00001649848.1"; level 2; mgi_id "MGI:5592284"; tag "TAGENE"; havana_gene "OTTMUSG00000063096.1";
chr9	HAVANA	exon	52314542	52314622	0	+	.	gene_id "ENSMUSG00000111520.3"; transcript_id "ENSMUST00000329606.1"; gene_type "lncRNA"; gene_name "Gm33125"; transcript_type "lncRNA"; transcript_name "Gm33125-213"; exon_number 2; exon_id "ENSMUSE00001649848.1"; level 2; mgi_id "MGI:5592284"; tag "TAGENE"; havana_gene "OTTMUSG00000063096.1";
chr9	ENSEMBL_gcm37	exon	52314542	52314622	0.00568140374780464	+	.	gene_id "ENSMUSG00000111520.3"; transcript_id "ENSMUSG00000111520.3_tx_23"; exon_id "chr9_52314542_52314622_+"; exonnum "2"; txlen "1164";
chr9	ENSEMBL_gcm37	exon	52314542	52314622	0.00568140374780464	+	.	gene_id "ENSMUSG00000111520.3"; transcript_id "ENSMUSG00000111520.3_tx_24"; exon_id "chr9_52314542_52314622_+"; exonnum "2"; txlen "996";
chr9	ENSEMBL_gcm37	exon	52314542	52314622	0.00420844722059603	+	.	gene_id "ENSMUSG00000111520.3"; transcript_id "ENSMUSG00000111520.3_tx_25"; exon_id "chr9_52314542_52314622_+"; exonnum "2"; txlen "1161";
chr9	HAVANA	gene	52315599	52316115	0	+	.	gene_id "ENSMUSG00000111112.2"; gene_type "processed_pseudogene"; gene_name "Btf3-ps15"; level 2; mgi_id "MGI:6121616"; havana_gene "OTTMUSG00000063097.1";
chr9	HAVANA	transcript	52315599	52316115	0	+	.	gene_id "ENSMUSG00000111112.2"; transcript_id "ENSMUST00000216653.2"; gene_type "processed_pseudogene"; gene_name "Btf3-ps15"; transcript_type "processed_pseudogene"; transcript_name "Btf3-ps15-201"; level 2; transcript_support_level "NA"; mgi_id "MGI:6121616"; ont "PGO:0000004"; tag "basic"; tag "Ensembl_canonical"; tag "GENCODE_Primary"; havana_gene "OTTMUSG00000063097.1"; havana_transcript "OTTMUST00000153577.1";
chr9	HAVANA	exon	52315599	52316115	0	+	.	gene_id "ENSMUSG00000111112.2"; transcript_id "ENSMUST00000216653.2"; gene_type "processed_pseudogene"; gene_name "Btf3-ps15"; transcript_type "processed_pseudogene"; transcript_name "Btf3-ps15-201"; exon_number 1; exon_id "ENSMUSE00001401025.2"; level 2; transcript_support_level "NA"; mgi_id "MGI:6121616"; ont "PGO:0000004"; tag "basic"; tag "Ensembl_canonical"; tag "GENCODE_Primary"; havana_gene "OTTMUSG00000063097.1"; havana_transcript "OTTMUST00000153577.1";
chr9	HAVANA	exon	52318007	52318059	0	+	.	gene_id "ENSMUSG00000111520.3"; transcript_id "ENSMUST00000329601.1"; gene_type "lncRNA"; gene_name "Gm33125"; transcript_type "lncRNA"; transcript_name "Gm33125-208"; exon_number 1; exon_id "ENSMUSE00001649877.1"; level 2; mgi_id "MGI:5592284"; tag "TAGENE"; havana_gene "OTTMUSG00000063096.1";
chr9	HAVANA	transcript	52318007	52381646	0	+	.	gene_id "ENSMUSG00000111520.3"; transcript_id "ENSMUST00000329601.1"; gene_type "lncRNA"; gene_name "Gm33125"; transcript_type "lncRNA"; transcript_name "Gm33125-208"; level 2; mgi_id "MGI:5592284"; tag "TAGENE"; havana_gene "OTTMUSG00000063096.1";
chr9	HAVANA	exon	52327121	52327228	0	+	.	gene_id "ENSMUSG00000111520.3"; transcript_id "ENSMUST00000329605.1"; gene_type "lncRNA"; gene_name "Gm33125"; transcript_type "lncRNA"; transcript_name "Gm33125-212"; exon_number 3; exon_id "ENSMUSE00001649849.1"; level 2; mgi_id "MGI:5592284"; tag "basic"; tag "TAGENE"; havana_gene "OTTMUSG00000063096.1";
chr9	HAVANA	exon	52327121	52327471	0	+	.	gene_id "ENSMUSG00000111520.3"; transcript_id "ENSMUST00000329622.1"; gene_type "lncRNA"; gene_name "Gm33125"; transcript_type "lncRNA"; transcript_name "Gm33125-229"; exon_number 3; exon_id "ENSMUSE00001649860.1"; level 2; mgi_id "MGI:5592284"; tag "TAGENE"; havana_gene "OTTMUSG00000063096.1";
chr9	HAVANA	exon	52327121	52328096	0	+	.	gene_id "ENSMUSG00000111520.3"; transcript_id "ENSMUST00000329621.1"; gene_type "lncRNA"; gene_name "Gm33125"; transcript_type "lncRNA"; transcript_name "Gm33125-228"; exon_number 2; exon_id "ENSMUSE00001649882.1"; level 2; mgi_id "MGI:5592284"; tag "TAGENE"; havana_gene "OTTMUSG00000063096.1";
chr9	HAVANA	exon	52327121	52328274	0	+	.	gene_id "ENSMUSG00000111520.3"; transcript_id "ENSMUST00000213191.3"; gene_type "lncRNA"; gene_name "Gm33125"; transcript_type "lncRNA"; transcript_name "Gm33125-201"; exon_number 2; exon_id "ENSMUSE00001649846.1"; level 2; transcript_support_level "5"; mgi_id "MGI:5592284"; tag "RNA_Seq_supported_only"; tag "TAGENE"; havana_gene "OTTMUSG00000063096.1"; havana_transcript "OTTMUST00000153576.1";
chr9	HAVANA	exon	52327711	52327909	0	+	.	gene_id "ENSMUSG00000111520.3"; transcript_id "ENSMUST00000329623.1"; gene_type "lncRNA"; gene_name "Gm33125"; transcript_type "lncRNA"; transcript_name "Gm33125-230"; exon_number 1; exon_id "ENSMUSE00001649863.1"; level 2; mgi_id "MGI:5592284"; tag "TAGENE"; havana_gene "OTTMUSG00000063096.1";
chr9	HAVANA	transcript	52327711	52335194	0	+	.	gene_id "ENSMUSG00000111520.3"; transcript_id "ENSMUST00000329623.1"; gene_type "lncRNA"; gene_name "Gm33125"; transcript_type "lncRNA"; transcript_name "Gm33125-230"; level 2; mgi_id "MGI:5592284"; tag "TAGENE"; havana_gene "OTTMUSG00000063096.1";
chr9	HAVANA	exon	52334870	52335048	0	+	.	gene_id "ENSMUSG00000111520.3"; transcript_id "ENSMUST00000329596.1"; gene_type "lncRNA"; gene_name "Gm33125"; transcript_type "lncRNA"; transcript_name "Gm33125-203"; exon_number 2; exon_id "ENSMUSE00001401308.2"; level 2; mgi_id "MGI:5592284"; tag "Ensembl_canonical"; tag "GENCODE_Primary"; tag "TAGENE"; havana_gene "OTTMUSG00000063096.1";
chr9	HAVANA	exon	52334870	52335048	0	+	.	gene_id "ENSMUSG00000111520.3"; transcript_id "ENSMUST00000329607.1"; gene_type "lncRNA"; gene_name "Gm33125"; transcript_type "lncRNA"; transcript_name "Gm33125-214"; exon_number 2; exon_id "ENSMUSE00001401308.2"; level 2; mgi_id "MGI:5592284"; tag "TAGENE"; havana_gene "OTTMUSG00000063096.1";
chr9	HAVANA	exon	52334870	52335048	0	+	.	gene_id "ENSMUSG00000111520.3"; transcript_id "ENSMUST00000329616.1"; gene_type "lncRNA"; gene_name "Gm33125"; transcript_type "lncRNA"; transcript_name "Gm33125-223"; exon_number 2; exon_id "ENSMUSE00001401308.2"; level 2; mgi_id "MGI:5592284"; tag "TAGENE"; havana_gene "OTTMUSG00000063096.1";
chr9	HAVANA	exon	52334870	52335048	0	+	.	gene_id "ENSMUSG00000111520.3"; transcript_id "ENSMUST00000329602.1"; gene_type "lncRNA"; gene_name "Gm33125"; transcript_type "lncRNA"; transcript_name "Gm33125-209"; exon_number 2; exon_id "ENSMUSE00001401308.2"; level 2; mgi_id "MGI:5592284"; tag "TAGENE"; havana_gene "OTTMUSG00000063096.1";
chr9	HAVANA	exon	52334870	52335048	0	+	.	gene_id "ENSMUSG00000111520.3"; transcript_id "ENSMUST00000329609.1"; gene_type "lncRNA"; gene_name "Gm33125"; transcript_type "lncRNA"; transcript_name "Gm33125-216"; exon_number 2; exon_id "ENSMUSE00001401308.2"; level 2; mgi_id "MGI:5592284"; tag "TAGENE"; havana_gene "OTTMUSG00000063096.1";
chr9	HAVANA	exon	52334870	52335048	0	+	.	gene_id "ENSMUSG00000111520.3"; transcript_id "ENSMUST00000329608.1"; gene_type "lncRNA"; gene_name "Gm33125"; transcript_type "lncRNA"; transcript_name "Gm33125-215"; exon_number 2; exon_id "ENSMUSE00001401308.2"; level 2; mgi_id "MGI:5592284"; tag "basic"; tag "TAGENE"; havana_gene "OTTMUSG00000063096.1";
chr9	HAVANA	exon	52334870	52335048	0	+	.	gene_id "ENSMUSG00000111520.3"; transcript_id "ENSMUST00000329604.1"; gene_type "lncRNA"; gene_name "Gm33125"; transcript_type "lncRNA"; transcript_name "Gm33125-211"; exon_number 2; exon_id "ENSMUSE00001401308.2"; level 2; mgi_id "MGI:5592284"; tag "TAGENE"; havana_gene "OTTMUSG00000063096.1";
chr9	HAVANA	exon	52334870	52335048	0	+	.	gene_id "ENSMUSG00000111520.3"; transcript_id "ENSMUST00000329603.1"; gene_type "lncRNA"; gene_name "Gm33125"; transcript_type "lncRNA"; transcript_name "Gm33125-210"; exon_number 2; exon_id "ENSMUSE00001401308.2"; level 2; mgi_id "MGI:5592284"; tag "TAGENE"; havana_gene "OTTMUSG00000063096.1";
chr9	HAVANA	exon	52334870	52335048	0	+	.	gene_id "ENSMUSG00000111520.3"; transcript_id "ENSMUST00000329597.1"; gene_type "lncRNA"; gene_name "Gm33125"; transcript_type "lncRNA"; transcript_name "Gm33125-204"; exon_number 2; exon_id "ENSMUSE00001401308.2"; level 2; mgi_id "MGI:5592284"; tag "basic"; tag "TAGENE"; havana_gene "OTTMUSG00000063096.1";
chr9	HAVANA	exon	52334870	52335048	0	+	.	gene_id "ENSMUSG00000111520.3"; transcript_id "ENSMUST00000329612.1"; gene_type "lncRNA"; gene_name "Gm33125"; transcript_type "lncRNA"; transcript_name "Gm33125-219"; exon_number 2; exon_id "ENSMUSE00001401308.2"; level 2; mgi_id "MGI:5592284"; tag "basic"; tag "TAGENE"; havana_gene "OTTMUSG00000063096.1";
chr9	HAVANA	exon	52334870	52335048	0	+	.	gene_id "ENSMUSG00000111520.3"; transcript_id "ENSMUST00000329613.1"; gene_type "lncRNA"; gene_name "Gm33125"; transcript_type "lncRNA"; transcript_name "Gm33125-220"; exon_number 2; exon_id "ENSMUSE00001401308.2"; level 2; mgi_id "MGI:5592284"; tag "TAGENE"; havana_gene "OTTMUSG00000063096.1";
chr9	HAVANA	exon	52334870	52335048	0	+	.	gene_id "ENSMUSG00000111520.3"; transcript_id "ENSMUST00000329599.1"; gene_type "lncRNA"; gene_name "Gm33125"; transcript_type "lncRNA"; transcript_name "Gm33125-206"; exon_number 2; exon_id "ENSMUSE00001401308.2"; level 2; mgi_id "MGI:5592284"; tag "TAGENE"; havana_gene "OTTMUSG00000063096.1";
chr9	HAVANA	exon	52334870	52335048	0	+	.	gene_id "ENSMUSG00000111520.3"; transcript_id "ENSMUST00000329618.1"; gene_type "lncRNA"; gene_name "Gm33125"; transcript_type "lncRNA"; transcript_name "Gm33125-225"; exon_number 3; exon_id "ENSMUSE00001401308.2"; level 2; mgi_id "MGI:5592284"; tag "TAGENE"; havana_gene "OTTMUSG00000063096.1";
chr9	HAVANA	exon	52334870	52335048	0	+	.	gene_id "ENSMUSG00000111520.3"; transcript_id "ENSMUST00000329619.1"; gene_type "lncRNA"; gene_name "Gm33125"; transcript_type "lncRNA"; transcript_name "Gm33125-226"; exon_number 3; exon_id "ENSMUSE00001401308.2"; level 2; mgi_id "MGI:5592284"; tag "TAGENE"; havana_gene "OTTMUSG00000063096.1";
chr9	HAVANA	exon	52334870	52335048	0	+	.	gene_id "ENSMUSG00000111520.3"; transcript_id "ENSMUST00000329605.1"; gene_type "lncRNA"; gene_name "Gm33125"; transcript_type "lncRNA"; transcript_name "Gm33125-212"; exon_number 4; exon_id "ENSMUSE00001401308.2"; level 2; mgi_id "MGI:5592284"; tag "basic"; tag "TAGENE"; havana_gene "OTTMUSG00000063096.1";
chr9	HAVANA	exon	52334870	52335048	0	+	.	gene_id "ENSMUSG00000111520.3"; transcript_id "ENSMUST00000329620.1"; gene_type "lncRNA"; gene_name "Gm33125"; transcript_type "lncRNA"; transcript_name "Gm33125-227"; exon_number 2; exon_id "ENSMUSE00001401308.2"; level 2; mgi_id "MGI:5592284"; tag "TAGENE"; havana_gene "OTTMUSG00000063096.1";
chr9	HAVANA	exon	52334870	52335048	0	+	.	gene_id "ENSMUSG00000111520.3"; transcript_id "ENSMUST00000215193.2"; gene_type "lncRNA"; gene_name "Gm33125"; transcript_type "lncRNA"; transcript_name "Gm33125-202"; exon_number 2; exon_id "ENSMUSE00001401308.2"; level 2; transcript_support_level "5"; mgi_id "MGI:5592284"; tag "RNA_Seq_supported_only"; havana_gene "OTTMUSG00000063096.1"; havana_transcript "OTTMUST00000153575.1";
chr9	HAVANA	exon	52334870	52335048	0	+	.	gene_id "ENSMUSG00000111520.3"; transcript_id "ENSMUST00000329623.1"; gene_type "lncRNA"; gene_name "Gm33125"; transcript_type "lncRNA"; transcript_name "Gm33125-230"; exon_number 2; exon_id "ENSMUSE00001401308.2"; level 2; mgi_id "MGI:5592284"; tag "TAGENE"; havana_gene "OTTMUSG00000063096.1";
chr9	ENSEMBL_gcm37	exon	52334870	52335048	0.00568140374780464	+	.	gene_id "ENSMUSG00000111520.3"; transcript_id "ENSMUSG00000111520.3_tx_21"; exon_id "chr9_52334870_52335048_+"; exonnum "2"; txlen "1083";
chr9	ENSEMBL_gcm37	exon	52334870	52335048	0.00568140374780464	+	.	gene_id "ENSMUSG00000111520.3"; transcript_id "ENSMUSG00000111520.3_tx_22"; exon_id "chr9_52334870_52335048_+"; exonnum "2"; txlen "915";
chr9	ENSEMBL_gcm37	exon	52334870	52335048	0.00568140374780464	+	.	gene_id "ENSMUSG00000111520.3"; transcript_id "ENSMUSG00000111520.3_tx_23"; exon_id "chr9_52334870_52335048_+"; exonnum "3"; txlen "1164";
chr9	ENSEMBL_gcm37	exon	52334870	52335048	0.00568140374780464	+	.	gene_id "ENSMUSG00000111520.3"; transcript_id "ENSMUSG00000111520.3_tx_24"; exon_id "chr9_52334870_52335048_+"; exonnum "3"; txlen "996";
chr9	ENSEMBL_gcm37	exon	52334870	52335048	0.00420844722059603	+	.	gene_id "ENSMUSG00000111520.3"; transcript_id "ENSMUSG00000111520.3_tx_25"; exon_id "chr9_52334870_52335048_+"; exonnum "3"; txlen "1161";
chr9	HAVANA	exon	52334870	52335263	0	+	.	gene_id "ENSMUSG00000111520.3"; transcript_id "ENSMUST00000329610.1"; gene_type "lncRNA"; gene_name "Gm33125"; transcript_type "lncRNA"; transcript_name "Gm33125-217"; exon_number 2; exon_id "ENSMUSE00001649844.1"; level 2; mgi_id "MGI:5592284"; tag "basic"; tag "TAGENE"; havana_gene "OTTMUSG00000063096.1";
chr9	HAVANA	exon	52334870	52335263	0	+	.	gene_id "ENSMUSG00000111520.3"; transcript_id "ENSMUST00000329611.1"; gene_type "lncRNA"; gene_name "Gm33125"; transcript_type "lncRNA"; transcript_name "Gm33125-218"; exon_number 2; exon_id "ENSMUSE00001649844.1"; level 2; mgi_id "MGI:5592284"; tag "TAGENE"; havana_gene "OTTMUSG00000063096.1";
chr9	HAVANA	exon	52334870	52335263	0	+	.	gene_id "ENSMUSG00000111520.3"; transcript_id "ENSMUST00000329617.1"; gene_type "lncRNA"; gene_name "Gm33125"; transcript_type "lncRNA"; transcript_name "Gm33125-224"; exon_number 2; exon_id "ENSMUSE00001649844.1"; level 2; mgi_id "MGI:5592284"; tag "TAGENE"; havana_gene "OTTMUSG00000063096.1";
chr9	HAVANA	exon	52334870	52335263	0	+	.	gene_id "ENSMUSG00000111520.3"; transcript_id "ENSMUST00000329614.1"; gene_type "lncRNA"; gene_name "Gm33125"; transcript_type "lncRNA"; transcript_name "Gm33125-221"; exon_number 2; exon_id "ENSMUSE00001649844.1"; level 2; mgi_id "MGI:5592284"; tag "TAGENE"; havana_gene "OTTMUSG00000063096.1";
chr9	HAVANA	exon	52334870	52335263	0	+	.	gene_id "ENSMUSG00000111520.3"; transcript_id "ENSMUST00000329615.1"; gene_type "lncRNA"; gene_name "Gm33125"; transcript_type "lncRNA"; transcript_name "Gm33125-222"; exon_number 3; exon_id "ENSMUSE00001649844.1"; level 2; mgi_id "MGI:5592284"; tag "TAGENE"; havana_gene "OTTMUSG00000063096.1";
chr9	HAVANA	exon	52335142	52335194	0	+	.	gene_id "ENSMUSG00000111520.3"; transcript_id "ENSMUST00000329623.1"; gene_type "lncRNA"; gene_name "Gm33125"; transcript_type "lncRNA"; transcript_name "Gm33125-230"; exon_number 3; exon_id "ENSMUSE00001649879.1"; level 2; mgi_id "MGI:5592284"; tag "TAGENE"; havana_gene "OTTMUSG00000063096.1";
chr9	HAVANA	exon	52335142	52335263	0	+	.	gene_id "ENSMUSG00000111520.3"; transcript_id "ENSMUST00000329596.1"; gene_type "lncRNA"; gene_name "Gm33125"; transcript_type "lncRNA"; transcript_name "Gm33125-203"; exon_number 3; exon_id "ENSMUSE00001394903.2"; level 2; mgi_id "MGI:5592284"; tag "Ensembl_canonical"; tag "GENCODE_Primary"; tag "TAGENE"; havana_gene "OTTMUSG00000063096.1";
chr9	HAVANA	exon	52335142	52335263	0	+	.	gene_id "ENSMUSG00000111520.3"; transcript_id "ENSMUST00000329607.1"; gene_type "lncRNA"; gene_name "Gm33125"; transcript_type "lncRNA"; transcript_name "Gm33125-214"; exon_number 3; exon_id "ENSMUSE00001394903.2"; level 2; mgi_id "MGI:5592284"; tag "TAGENE"; havana_gene "OTTMUSG00000063096.1";
chr9	HAVANA	exon	52335142	52335263	0	+	.	gene_id "ENSMUSG00000111520.3"; transcript_id "ENSMUST00000329616.1"; gene_type "lncRNA"; gene_name "Gm33125"; transcript_type "lncRNA"; transcript_name "Gm33125-223"; exon_number 3; exon_id "ENSMUSE00001394903.2"; level 2; mgi_id "MGI:5592284"; tag "TAGENE"; havana_gene "OTTMUSG00000063096.1";
chr9	HAVANA	exon	52335142	52335263	0	+	.	gene_id "ENSMUSG00000111520.3"; transcript_id "ENSMUST00000329602.1"; gene_type "lncRNA"; gene_name "Gm33125"; transcript_type "lncRNA"; transcript_name "Gm33125-209"; exon_number 3; exon_id "ENSMUSE00001394903.2"; level 2; mgi_id "MGI:5592284"; tag "TAGENE"; havana_gene "OTTMUSG00000063096.1";
chr9	HAVANA	exon	52335142	52335263	0	+	.	gene_id "ENSMUSG00000111520.3"; transcript_id "ENSMUST00000329609.1"; gene_type "lncRNA"; gene_name "Gm33125"; transcript_type "lncRNA"; transcript_name "Gm33125-216"; exon_number 3; exon_id "ENSMUSE00001394903.2"; level 2; mgi_id "MGI:5592284"; tag "TAGENE"; havana_gene "OTTMUSG00000063096.1";
chr9	HAVANA	exon	52335142	52335263	0	+	.	gene_id "ENSMUSG00000111520.3"; transcript_id "ENSMUST00000329608.1"; gene_type "lncRNA"; gene_name "Gm33125"; transcript_type "lncRNA"; transcript_name "Gm33125-215"; exon_number 3; exon_id "ENSMUSE00001394903.2"; level 2; mgi_id "MGI:5592284"; tag "basic"; tag "TAGENE"; havana_gene "OTTMUSG00000063096.1";
chr9	HAVANA	exon	52335142	52335263	0	+	.	gene_id "ENSMUSG00000111520.3"; transcript_id "ENSMUST00000329604.1"; gene_type "lncRNA"; gene_name "Gm33125"; transcript_type "lncRNA"; transcript_name "Gm33125-211"; exon_number 3; exon_id "ENSMUSE00001394903.2"; level 2; mgi_id "MGI:5592284"; tag "TAGENE"; havana_gene "OTTMUSG00000063096.1";
chr9	HAVANA	exon	52335142	52335263	0	+	.	gene_id "ENSMUSG00000111520.3"; transcript_id "ENSMUST00000329603.1"; gene_type "lncRNA"; gene_name "Gm33125"; transcript_type "lncRNA"; transcript_name "Gm33125-210"; exon_number 3; exon_id "ENSMUSE00001394903.2"; level 2; mgi_id "MGI:5592284"; tag "TAGENE"; havana_gene "OTTMUSG00000063096.1";
chr9	HAVANA	exon	52335142	52335263	0	+	.	gene_id "ENSMUSG00000111520.3"; transcript_id "ENSMUST00000329597.1"; gene_type "lncRNA"; gene_name "Gm33125"; transcript_type "lncRNA"; transcript_name "Gm33125-204"; exon_number 3; exon_id "ENSMUSE00001394903.2"; level 2; mgi_id "MGI:5592284"; tag "basic"; tag "TAGENE"; havana_gene "OTTMUSG00000063096.1";
chr9	HAVANA	exon	52335142	52335263	0	+	.	gene_id "ENSMUSG00000111520.3"; transcript_id "ENSMUST00000329612.1"; gene_type "lncRNA"; gene_name "Gm33125"; transcript_type "lncRNA"; transcript_name "Gm33125-219"; exon_number 3; exon_id "ENSMUSE00001394903.2"; level 2; mgi_id "MGI:5592284"; tag "basic"; tag "TAGENE"; havana_gene "OTTMUSG00000063096.1";
chr9	HAVANA	exon	52335142	52335263	0	+	.	gene_id "ENSMUSG00000111520.3"; transcript_id "ENSMUST00000329613.1"; gene_type "lncRNA"; gene_name "Gm33125"; transcript_type "lncRNA"; transcript_name "Gm33125-220"; exon_number 3; exon_id "ENSMUSE00001394903.2"; level 2; mgi_id "MGI:5592284"; tag "TAGENE"; havana_gene "OTTMUSG00000063096.1";
chr9	HAVANA	exon	52335142	52335263	0	+	.	gene_id "ENSMUSG00000111520.3"; transcript_id "ENSMUST00000329599.1"; gene_type "lncRNA"; gene_name "Gm33125"; transcript_type "lncRNA"; transcript_name "Gm33125-206"; exon_number 3; exon_id "ENSMUSE00001394903.2"; level 2; mgi_id "MGI:5592284"; tag "TAGENE"; havana_gene "OTTMUSG00000063096.1";
chr9	HAVANA	exon	52335142	52335263	0	+	.	gene_id "ENSMUSG00000111520.3"; transcript_id "ENSMUST00000329618.1"; gene_type "lncRNA"; gene_name "Gm33125"; transcript_type "lncRNA"; transcript_name "Gm33125-225"; exon_number 4; exon_id "ENSMUSE00001394903.2"; level 2; mgi_id "MGI:5592284"; tag "TAGENE"; havana_gene "OTTMUSG00000063096.1";
chr9	HAVANA	exon	52335142	52335263	0	+	.	gene_id "ENSMUSG00000111520.3"; transcript_id "ENSMUST00000329619.1"; gene_type "lncRNA"; gene_name "Gm33125"; transcript_type "lncRNA"; transcript_name "Gm33125-226"; exon_number 4; exon_id "ENSMUSE00001394903.2"; level 2; mgi_id "MGI:5592284"; tag "TAGENE"; havana_gene "OTTMUSG00000063096.1";
chr9	HAVANA	exon	52335142	52335263	0	+	.	gene_id "ENSMUSG00000111520.3"; transcript_id "ENSMUST00000329605.1"; gene_type "lncRNA"; gene_name "Gm33125"; transcript_type "lncRNA"; transcript_name "Gm33125-212"; exon_number 5; exon_id "ENSMUSE00001394903.2"; level 2; mgi_id "MGI:5592284"; tag "basic"; tag "TAGENE"; havana_gene "OTTMUSG00000063096.1";
chr9	HAVANA	exon	52335142	52335263	0	+	.	gene_id "ENSMUSG00000111520.3"; transcript_id "ENSMUST00000329600.1"; gene_type "lncRNA"; gene_name "Gm33125"; transcript_type "lncRNA"; transcript_name "Gm33125-207"; exon_number 3; exon_id "ENSMUSE00001394903.2"; level 2; mgi_id "MGI:5592284"; tag "TAGENE"; havana_gene "OTTMUSG00000063096.1";
chr9	HAVANA	exon	52335142	52335263	0	+	.	gene_id "ENSMUSG00000111520.3"; transcript_id "ENSMUST00000329620.1"; gene_type "lncRNA"; gene_name "Gm33125"; transcript_type "lncRNA"; transcript_name "Gm33125-227"; exon_number 3; exon_id "ENSMUSE00001394903.2"; level 2; mgi_id "MGI:5592284"; tag "TAGENE"; havana_gene "OTTMUSG00000063096.1";
chr9	HAVANA	exon	52335142	52335263	0	+	.	gene_id "ENSMUSG00000111520.3"; transcript_id "ENSMUST00000329606.1"; gene_type "lncRNA"; gene_name "Gm33125"; transcript_type "lncRNA"; transcript_name "Gm33125-213"; exon_number 3; exon_id "ENSMUSE00001394903.2"; level 2; mgi_id "MGI:5592284"; tag "TAGENE"; havana_gene "OTTMUSG00000063096.1";
chr9	HAVANA	exon	52335142	52335263	0	+	.	gene_id "ENSMUSG00000111520.3"; transcript_id "ENSMUST00000215193.2"; gene_type "lncRNA"; gene_name "Gm33125"; transcript_type "lncRNA"; transcript_name "Gm33125-202"; exon_number 3; exon_id "ENSMUSE00001394903.2"; level 2; transcript_support_level "5"; mgi_id "MGI:5592284"; tag "RNA_Seq_supported_only"; havana_gene "OTTMUSG00000063096.1"; havana_transcript "OTTMUST00000153575.1";
chr9	ENSEMBL_gcm37	exon	52335142	52335263	0.00568140374780464	+	.	gene_id "ENSMUSG00000111520.3"; transcript_id "ENSMUSG00000111520.3_tx_21"; exon_id "chr9_52335142_52335263_+"; exonnum "3"; txlen "1083";
chr9	ENSEMBL_gcm37	exon	52335142	52335263	0.00568140374780464	+	.	gene_id "ENSMUSG00000111520.3"; transcript_id "ENSMUSG00000111520.3_tx_22"; exon_id "chr9_52335142_52335263_+"; exonnum "3"; txlen "915";
chr9	ENSEMBL_gcm37	exon	52335142	52335263	0.00568140374780464	+	.	gene_id "ENSMUSG00000111520.3"; transcript_id "ENSMUSG00000111520.3_tx_23"; exon_id "chr9_52335142_52335263_+"; exonnum "4"; txlen "1164";
chr9	ENSEMBL_gcm37	exon	52335142	52335263	0.00568140374780464	+	.	gene_id "ENSMUSG00000111520.3"; transcript_id "ENSMUSG00000111520.3_tx_24"; exon_id "chr9_52335142_52335263_+"; exonnum "4"; txlen "996";
chr9	ENSEMBL_gcm37	exon	52335142	52335263	0.00420844722059603	+	.	gene_id "ENSMUSG00000111520.3"; transcript_id "ENSMUSG00000111520.3_tx_25"; exon_id "chr9_52335142_52335263_+"; exonnum "4"; txlen "1161";
chr9	HAVANA	exon	52337067	52337234	0	+	.	gene_id "ENSMUSG00000111520.3"; transcript_id "ENSMUST00000329607.1"; gene_type "lncRNA"; gene_name "Gm33125"; transcript_type "lncRNA"; transcript_name "Gm33125-214"; exon_number 4; exon_id "ENSMUSE00001396635.2"; level 2; mgi_id "MGI:5592284"; tag "TAGENE"; havana_gene "OTTMUSG00000063096.1";
chr9	HAVANA	exon	52337067	52337234	0	+	.	gene_id "ENSMUSG00000111520.3"; transcript_id "ENSMUST00000329616.1"; gene_type "lncRNA"; gene_name "Gm33125"; transcript_type "lncRNA"; transcript_name "Gm33125-223"; exon_number 4; exon_id "ENSMUSE00001396635.2"; level 2; mgi_id "MGI:5592284"; tag "TAGENE"; havana_gene "OTTMUSG00000063096.1";
chr9	HAVANA	exon	52337067	52337234	0	+	.	gene_id "ENSMUSG00000111520.3"; transcript_id "ENSMUST00000329608.1"; gene_type "lncRNA"; gene_name "Gm33125"; transcript_type "lncRNA"; transcript_name "Gm33125-215"; exon_number 4; exon_id "ENSMUSE00001396635.2"; level 2; mgi_id "MGI:5592284"; tag "basic"; tag "TAGENE"; havana_gene "OTTMUSG00000063096.1";
chr9	HAVANA	exon	52337067	52337234	0	+	.	gene_id "ENSMUSG00000111520.3"; transcript_id "ENSMUST00000329603.1"; gene_type "lncRNA"; gene_name "Gm33125"; transcript_type "lncRNA"; transcript_name "Gm33125-210"; exon_number 4; exon_id "ENSMUSE00001396635.2"; level 2; mgi_id "MGI:5592284"; tag "TAGENE"; havana_gene "OTTMUSG00000063096.1";
chr9	HAVANA	exon	52337067	52337234	0	+	.	gene_id "ENSMUSG00000111520.3"; transcript_id "ENSMUST00000329597.1"; gene_type "lncRNA"; gene_name "Gm33125"; transcript_type "lncRNA"; transcript_name "Gm33125-204"; exon_number 4; exon_id "ENSMUSE00001396635.2"; level 2; mgi_id "MGI:5592284"; tag "basic"; tag "TAGENE"; havana_gene "OTTMUSG00000063096.1";
chr9	HAVANA	exon	52337067	52337234	0	+	.	gene_id "ENSMUSG00000111520.3"; transcript_id "ENSMUST00000329610.1"; gene_type "lncRNA"; gene_name "Gm33125"; transcript_type "lncRNA"; transcript_name "Gm33125-217"; exon_number 3; exon_id "ENSMUSE00001396635.2"; level 2; mgi_id "MGI:5592284"; tag "basic"; tag "TAGENE"; havana_gene "OTTMUSG00000063096.1";
chr9	HAVANA	exon	52337067	52337234	0	+	.	gene_id "ENSMUSG00000111520.3"; transcript_id "ENSMUST00000329611.1"; gene_type "lncRNA"; gene_name "Gm33125"; transcript_type "lncRNA"; transcript_name "Gm33125-218"; exon_number 3; exon_id "ENSMUSE00001396635.2"; level 2; mgi_id "MGI:5592284"; tag "TAGENE"; havana_gene "OTTMUSG00000063096.1";
chr9	HAVANA	exon	52337067	52337234	0	+	.	gene_id "ENSMUSG00000111520.3"; transcript_id "ENSMUST00000329619.1"; gene_type "lncRNA"; gene_name "Gm33125"; transcript_type "lncRNA"; transcript_name "Gm33125-226"; exon_number 5; exon_id "ENSMUSE00001396635.2"; level 2; mgi_id "MGI:5592284"; tag "TAGENE"; havana_gene "OTTMUSG00000063096.1";
chr9	HAVANA	exon	52337067	52337234	0	+	.	gene_id "ENSMUSG00000111520.3"; transcript_id "ENSMUST00000329605.1"; gene_type "lncRNA"; gene_name "Gm33125"; transcript_type "lncRNA"; transcript_name "Gm33125-212"; exon_number 6; exon_id "ENSMUSE00001396635.2"; level 2; mgi_id "MGI:5592284"; tag "basic"; tag "TAGENE"; havana_gene "OTTMUSG00000063096.1";
chr9	HAVANA	exon	52337067	52337234	0	+	.	gene_id "ENSMUSG00000111520.3"; transcript_id "ENSMUST00000329600.1"; gene_type "lncRNA"; gene_name "Gm33125"; transcript_type "lncRNA"; transcript_name "Gm33125-207"; exon_number 4; exon_id "ENSMUSE00001396635.2"; level 2; mgi_id "MGI:5592284"; tag "TAGENE"; havana_gene "OTTMUSG00000063096.1";
chr9	HAVANA	exon	52337067	52337234	0	+	.	gene_id "ENSMUSG00000111520.3"; transcript_id "ENSMUST00000329620.1"; gene_type "lncRNA"; gene_name "Gm33125"; transcript_type "lncRNA"; transcript_name "Gm33125-227"; exon_number 4; exon_id "ENSMUSE00001396635.2"; level 2; mgi_id "MGI:5592284"; tag "TAGENE"; havana_gene "OTTMUSG00000063096.1";
chr9	HAVANA	exon	52337067	52337234	0	+	.	gene_id "ENSMUSG00000111520.3"; transcript_id "ENSMUST00000215193.2"; gene_type "lncRNA"; gene_name "Gm33125"; transcript_type "lncRNA"; transcript_name "Gm33125-202"; exon_number 4; exon_id "ENSMUSE00001396635.2"; level 2; transcript_support_level "5"; mgi_id "MGI:5592284"; tag "RNA_Seq_supported_only"; havana_gene "OTTMUSG00000063096.1"; havana_transcript "OTTMUST00000153575.1";
chr9	ENSEMBL_gcm37	exon	52337067	52337234	0.00568140374780464	+	.	gene_id "ENSMUSG00000111520.3"; transcript_id "ENSMUSG00000111520.3_tx_21"; exon_id "chr9_52337067_52337234_+"; exonnum "4"; txlen "1083";
chr9	ENSEMBL_gcm37	exon	52337067	52337234	0.00568140374780464	+	.	gene_id "ENSMUSG00000111520.3"; transcript_id "ENSMUSG00000111520.3_tx_23"; exon_id "chr9_52337067_52337234_+"; exonnum "5"; txlen "1164";
chr9	ENSEMBL_gcm37	exon	52337067	52337234	0.00420844722059603	+	.	gene_id "ENSMUSG00000111520.3"; transcript_id "ENSMUSG00000111520.3_tx_25"; exon_id "chr9_52337067_52337234_+"; exonnum "5"; txlen "1161";
chr9	HAVANA	exon	52337205	52337234	0	+	.	gene_id "ENSMUSG00000111520.3"; transcript_id "ENSMUST00000329612.1"; gene_type "lncRNA"; gene_name "Gm33125"; transcript_type "lncRNA"; transcript_name "Gm33125-219"; exon_number 4; exon_id "ENSMUSE00001649851.1"; level 2; mgi_id "MGI:5592284"; tag "basic"; tag "TAGENE"; havana_gene "OTTMUSG00000063096.1";
chr9	HAVANA	exon	52339205	52339320	0	+	.	gene_id "ENSMUSG00000111520.3"; transcript_id "ENSMUST00000329596.1"; gene_type "lncRNA"; gene_name "Gm33125"; transcript_type "lncRNA"; transcript_name "Gm33125-203"; exon_number 4; exon_id "ENSMUSE00001396419.2"; level 2; mgi_id "MGI:5592284"; tag "Ensembl_canonical"; tag "GENCODE_Primary"; tag "TAGENE"; havana_gene "OTTMUSG00000063096.1";
chr9	HAVANA	exon	52339205	52339320	0	+	.	gene_id "ENSMUSG00000111520.3"; transcript_id "ENSMUST00000329616.1"; gene_type "lncRNA"; gene_name "Gm33125"; transcript_type "lncRNA"; transcript_name "Gm33125-223"; exon_number 5; exon_id "ENSMUSE00001396419.2"; level 2; mgi_id "MGI:5592284"; tag "TAGENE"; havana_gene "OTTMUSG00000063096.1";
chr9	HAVANA	exon	52339205	52339320	0	+	.	gene_id "ENSMUSG00000111520.3"; transcript_id "ENSMUST00000329609.1"; gene_type "lncRNA"; gene_name "Gm33125"; transcript_type "lncRNA"; transcript_name "Gm33125-216"; exon_number 4; exon_id "ENSMUSE00001396419.2"; level 2; mgi_id "MGI:5592284"; tag "TAGENE"; havana_gene "OTTMUSG00000063096.1";
chr9	HAVANA	exon	52339205	52339320	0	+	.	gene_id "ENSMUSG00000111520.3"; transcript_id "ENSMUST00000329604.1"; gene_type "lncRNA"; gene_name "Gm33125"; transcript_type "lncRNA"; transcript_name "Gm33125-211"; exon_number 4; exon_id "ENSMUSE00001396419.2"; level 2; mgi_id "MGI:5592284"; tag "TAGENE"; havana_gene "OTTMUSG00000063096.1";
chr9	HAVANA	exon	52339205	52339320	0	+	.	gene_id "ENSMUSG00000111520.3"; transcript_id "ENSMUST00000329603.1"; gene_type "lncRNA"; gene_name "Gm33125"; transcript_type "lncRNA"; transcript_name "Gm33125-210"; exon_number 5; exon_id "ENSMUSE00001396419.2"; level 2; mgi_id "MGI:5592284"; tag "TAGENE"; havana_gene "OTTMUSG00000063096.1";
chr9	HAVANA	exon	52339205	52339320	0	+	.	gene_id "ENSMUSG00000111520.3"; transcript_id "ENSMUST00000329597.1"; gene_type "lncRNA"; gene_name "Gm33125"; transcript_type "lncRNA"; transcript_name "Gm33125-204"; exon_number 5; exon_id "ENSMUSE00001396419.2"; level 2; mgi_id "MGI:5592284"; tag "basic"; tag "TAGENE"; havana_gene "OTTMUSG00000063096.1";
chr9	HAVANA	exon	52339205	52339320	0	+	.	gene_id "ENSMUSG00000111520.3"; transcript_id "ENSMUST00000329617.1"; gene_type "lncRNA"; gene_name "Gm33125"; transcript_type "lncRNA"; transcript_name "Gm33125-224"; exon_number 3; exon_id "ENSMUSE00001396419.2"; level 2; mgi_id "MGI:5592284"; tag "TAGENE"; havana_gene "OTTMUSG00000063096.1";
chr9	HAVANA	exon	52339205	52339320	0	+	.	gene_id "ENSMUSG00000111520.3"; transcript_id "ENSMUST00000329612.1"; gene_type "lncRNA"; gene_name "Gm33125"; transcript_type "lncRNA"; transcript_name "Gm33125-219"; exon_number 5; exon_id "ENSMUSE00001396419.2"; level 2; mgi_id "MGI:5592284"; tag "basic"; tag "TAGENE"; havana_gene "OTTMUSG00000063096.1";
chr9	HAVANA	exon	52339205	52339320	0	+	.	gene_id "ENSMUSG00000111520.3"; transcript_id "ENSMUST00000329598.1"; gene_type "lncRNA"; gene_name "Gm33125"; transcript_type "lncRNA"; transcript_name "Gm33125-205"; exon_number 2; exon_id "ENSMUSE00001396419.2"; level 2; mgi_id "MGI:5592284"; tag "TAGENE"; havana_gene "OTTMUSG00000063096.1";
chr9	HAVANA	exon	52339205	52339320	0	+	.	gene_id "ENSMUSG00000111520.3"; transcript_id "ENSMUST00000329599.1"; gene_type "lncRNA"; gene_name "Gm33125"; transcript_type "lncRNA"; transcript_name "Gm33125-206"; exon_number 4; exon_id "ENSMUSE00001396419.2"; level 2; mgi_id "MGI:5592284"; tag "TAGENE"; havana_gene "OTTMUSG00000063096.1";
chr9	HAVANA	exon	52339205	52339320	0	+	.	gene_id "ENSMUSG00000111520.3"; transcript_id "ENSMUST00000329619.1"; gene_type "lncRNA"; gene_name "Gm33125"; transcript_type "lncRNA"; transcript_name "Gm33125-226"; exon_number 6; exon_id "ENSMUSE00001396419.2"; level 2; mgi_id "MGI:5592284"; tag "TAGENE"; havana_gene "OTTMUSG00000063096.1";
chr9	HAVANA	exon	52339205	52339320	0	+	.	gene_id "ENSMUSG00000111520.3"; transcript_id "ENSMUST00000329600.1"; gene_type "lncRNA"; gene_name "Gm33125"; transcript_type "lncRNA"; transcript_name "Gm33125-207"; exon_number 5; exon_id "ENSMUSE00001396419.2"; level 2; mgi_id "MGI:5592284"; tag "TAGENE"; havana_gene "OTTMUSG00000063096.1";
chr9	HAVANA	exon	52339205	52339320	0	+	.	gene_id "ENSMUSG00000111520.3"; transcript_id "ENSMUST00000329620.1"; gene_type "lncRNA"; gene_name "Gm33125"; transcript_type "lncRNA"; transcript_name "Gm33125-227"; exon_number 5; exon_id "ENSMUSE00001396419.2"; level 2; mgi_id "MGI:5592284"; tag "TAGENE"; havana_gene "OTTMUSG00000063096.1";
chr9	HAVANA	exon	52339205	52339320	0	+	.	gene_id "ENSMUSG00000111520.3"; transcript_id "ENSMUST00000329615.1"; gene_type "lncRNA"; gene_name "Gm33125"; transcript_type "lncRNA"; transcript_name "Gm33125-222"; exon_number 4; exon_id "ENSMUSE00001396419.2"; level 2; mgi_id "MGI:5592284"; tag "TAGENE"; havana_gene "OTTMUSG00000063096.1";
chr9	HAVANA	exon	52339205	52339320	0	+	.	gene_id "ENSMUSG00000111520.3"; transcript_id "ENSMUST00000329606.1"; gene_type "lncRNA"; gene_name "Gm33125"; transcript_type "lncRNA"; transcript_name "Gm33125-213"; exon_number 4; exon_id "ENSMUSE00001396419.2"; level 2; mgi_id "MGI:5592284"; tag "TAGENE"; havana_gene "OTTMUSG00000063096.1";
chr9	HAVANA	exon	52339205	52339320	0	+	.	gene_id "ENSMUSG00000111520.3"; transcript_id "ENSMUST00000215193.2"; gene_type "lncRNA"; gene_name "Gm33125"; transcript_type "lncRNA"; transcript_name "Gm33125-202"; exon_number 5; exon_id "ENSMUSE00001396419.2"; level 2; transcript_support_level "5"; mgi_id "MGI:5592284"; tag "RNA_Seq_supported_only"; havana_gene "OTTMUSG00000063096.1"; havana_transcript "OTTMUST00000153575.1";
chr9	ENSEMBL_gcm37	exon	52339205	52339320	0.00568140374780464	+	.	gene_id "ENSMUSG00000111520.3"; transcript_id "ENSMUSG00000111520.3_tx_21"; exon_id "chr9_52339205_52339320_+"; exonnum "5"; txlen "1083";
chr9	ENSEMBL_gcm37	exon	52339205	52339320	0.00568140374780464	+	.	gene_id "ENSMUSG00000111520.3"; transcript_id "ENSMUSG00000111520.3_tx_22"; exon_id "chr9_52339205_52339320_+"; exonnum "4"; txlen "915";
chr9	ENSEMBL_gcm37	exon	52339205	52339320	0.00568140374780464	+	.	gene_id "ENSMUSG00000111520.3"; transcript_id "ENSMUSG00000111520.3_tx_23"; exon_id "chr9_52339205_52339320_+"; exonnum "6"; txlen "1164";
chr9	ENSEMBL_gcm37	exon	52339205	52339320	0.00568140374780464	+	.	gene_id "ENSMUSG00000111520.3"; transcript_id "ENSMUSG00000111520.3_tx_24"; exon_id "chr9_52339205_52339320_+"; exonnum "5"; txlen "996";
chr9	ENSEMBL_gcm37	exon	52339205	52339320	0.00420844722059603	+	.	gene_id "ENSMUSG00000111520.3"; transcript_id "ENSMUSG00000111520.3_tx_25"; exon_id "chr9_52339205_52339320_+"; exonnum "6"; txlen "1161";
chr9	HAVANA	exon	52339205	52339735	0	+	.	gene_id "ENSMUSG00000111520.3"; transcript_id "ENSMUST00000329618.1"; gene_type "lncRNA"; gene_name "Gm33125"; transcript_type "lncRNA"; transcript_name "Gm33125-225"; exon_number 5; exon_id "ENSMUSE00001649864.1"; level 2; mgi_id "MGI:5592284"; tag "TAGENE"; havana_gene "OTTMUSG00000063096.1";
chr9	HAVANA	exon	52339205	52339904	0	+	.	gene_id "ENSMUSG00000111520.3"; transcript_id "ENSMUST00000329607.1"; gene_type "lncRNA"; gene_name "Gm33125"; transcript_type "lncRNA"; transcript_name "Gm33125-214"; exon_number 5; exon_id "ENSMUSE00001649853.1"; level 2; mgi_id "MGI:5592284"; tag "TAGENE"; havana_gene "OTTMUSG00000063096.1";
chr9	HAVANA	exon	52339205	52339904	0	+	.	gene_id "ENSMUSG00000111520.3"; transcript_id "ENSMUST00000329610.1"; gene_type "lncRNA"; gene_name "Gm33125"; transcript_type "lncRNA"; transcript_name "Gm33125-217"; exon_number 4; exon_id "ENSMUSE00001649853.1"; level 2; mgi_id "MGI:5592284"; tag "basic"; tag "TAGENE"; havana_gene "OTTMUSG00000063096.1";
chr9	HAVANA	exon	52339205	52339904	0	+	.	gene_id "ENSMUSG00000111520.3"; transcript_id "ENSMUST00000329611.1"; gene_type "lncRNA"; gene_name "Gm33125"; transcript_type "lncRNA"; transcript_name "Gm33125-218"; exon_number 4; exon_id "ENSMUSE00001649853.1"; level 2; mgi_id "MGI:5592284"; tag "TAGENE"; havana_gene "OTTMUSG00000063096.1";
chr9	HAVANA	exon	52339205	52339904	0	+	.	gene_id "ENSMUSG00000111520.3"; transcript_id "ENSMUST00000329613.1"; gene_type "lncRNA"; gene_name "Gm33125"; transcript_type "lncRNA"; transcript_name "Gm33125-220"; exon_number 4; exon_id "ENSMUSE00001649853.1"; level 2; mgi_id "MGI:5592284"; tag "TAGENE"; havana_gene "OTTMUSG00000063096.1";
chr9	HAVANA	exon	52339205	52339904	0	+	.	gene_id "ENSMUSG00000111520.3"; transcript_id "ENSMUST00000329614.1"; gene_type "lncRNA"; gene_name "Gm33125"; transcript_type "lncRNA"; transcript_name "Gm33125-221"; exon_number 3; exon_id "ENSMUSE00001649853.1"; level 2; mgi_id "MGI:5592284"; tag "TAGENE"; havana_gene "OTTMUSG00000063096.1";
chr9	HAVANA	exon	52339205	52339906	0	+	.	gene_id "ENSMUSG00000111520.3"; transcript_id "ENSMUST00000329608.1"; gene_type "lncRNA"; gene_name "Gm33125"; transcript_type "lncRNA"; transcript_name "Gm33125-215"; exon_number 5; exon_id "ENSMUSE00001649871.1"; level 2; mgi_id "MGI:5592284"; tag "basic"; tag "TAGENE"; havana_gene "OTTMUSG00000063096.1";
chr9	HAVANA	exon	52339205	52340469	0	+	.	gene_id "ENSMUSG00000111520.3"; transcript_id "ENSMUST00000329602.1"; gene_type "lncRNA"; gene_name "Gm33125"; transcript_type "lncRNA"; transcript_name "Gm33125-209"; exon_number 4; exon_id "ENSMUSE00001649854.1"; level 2; mgi_id "MGI:5592284"; tag "TAGENE"; havana_gene "OTTMUSG00000063096.1";
chr9	HAVANA	exon	52339205	52340469	0	+	.	gene_id "ENSMUSG00000111520.3"; transcript_id "ENSMUST00000329605.1"; gene_type "lncRNA"; gene_name "Gm33125"; transcript_type "lncRNA"; transcript_name "Gm33125-212"; exon_number 7; exon_id "ENSMUSE00001649854.1"; level 2; mgi_id "MGI:5592284"; tag "basic"; tag "TAGENE"; havana_gene "OTTMUSG00000063096.1";
chr9	HAVANA	exon	52339455	52339735	0	+	.	gene_id "ENSMUSG00000111520.3"; transcript_id "ENSMUST00000329619.1"; gene_type "lncRNA"; gene_name "Gm33125"; transcript_type "lncRNA"; transcript_name "Gm33125-226"; exon_number 7; exon_id "ENSMUSE00001649866.1"; level 2; mgi_id "MGI:5592284"; tag "TAGENE"; havana_gene "OTTMUSG00000063096.1";
chr9	HAVANA	exon	52339455	52339735	0	+	.	gene_id "ENSMUSG00000111520.3"; transcript_id "ENSMUST00000329620.1"; gene_type "lncRNA"; gene_name "Gm33125"; transcript_type "lncRNA"; transcript_name "Gm33125-227"; exon_number 6; exon_id "ENSMUSE00001649866.1"; level 2; mgi_id "MGI:5592284"; tag "TAGENE"; havana_gene "OTTMUSG00000063096.1";
chr9	HAVANA	exon	52339455	52339739	0	+	.	gene_id "ENSMUSG00000111520.3"; transcript_id "ENSMUST00000329616.1"; gene_type "lncRNA"; gene_name "Gm33125"; transcript_type "lncRNA"; transcript_name "Gm33125-223"; exon_number 6; exon_id "ENSMUSE00001649876.1"; level 2; mgi_id "MGI:5592284"; tag "TAGENE"; havana_gene "OTTMUSG00000063096.1";
chr9	HAVANA	exon	52339455	52339739	0	+	.	gene_id "ENSMUSG00000111520.3"; transcript_id "ENSMUST00000329617.1"; gene_type "lncRNA"; gene_name "Gm33125"; transcript_type "lncRNA"; transcript_name "Gm33125-224"; exon_number 4; exon_id "ENSMUSE00001649876.1"; level 2; mgi_id "MGI:5592284"; tag "TAGENE"; havana_gene "OTTMUSG00000063096.1";
chr9	HAVANA	exon	52339455	52339797	0	+	.	gene_id "ENSMUSG00000111520.3"; transcript_id "ENSMUST00000329615.1"; gene_type "lncRNA"; gene_name "Gm33125"; transcript_type "lncRNA"; transcript_name "Gm33125-222"; exon_number 5; exon_id "ENSMUSE00001649867.1"; level 2; mgi_id "MGI:5592284"; tag "TAGENE"; havana_gene "OTTMUSG00000063096.1";
chr9	HAVANA	exon	52339455	52339904	0	+	.	gene_id "ENSMUSG00000111520.3"; transcript_id "ENSMUST00000329609.1"; gene_type "lncRNA"; gene_name "Gm33125"; transcript_type "lncRNA"; transcript_name "Gm33125-216"; exon_number 5; exon_id "ENSMUSE00001649874.1"; level 2; mgi_id "MGI:5592284"; tag "TAGENE"; havana_gene "OTTMUSG00000063096.1";
chr9	HAVANA	exon	52339455	52339904	0	+	.	gene_id "ENSMUSG00000111520.3"; transcript_id "ENSMUST00000329612.1"; gene_type "lncRNA"; gene_name "Gm33125"; transcript_type "lncRNA"; transcript_name "Gm33125-219"; exon_number 6; exon_id "ENSMUSE00001649874.1"; level 2; mgi_id "MGI:5592284"; tag "basic"; tag "TAGENE"; havana_gene "OTTMUSG00000063096.1";
chr9	HAVANA	exon	52340233	52340463	0	+	.	gene_id "ENSMUSG00000111520.3"; transcript_id "ENSMUST00000329604.1"; gene_type "lncRNA"; gene_name "Gm33125"; transcript_type "lncRNA"; transcript_name "Gm33125-211"; exon_number 5; exon_id "ENSMUSE00001649859.1"; level 2; mgi_id "MGI:5592284"; tag "TAGENE"; havana_gene "OTTMUSG00000063096.1";
chr9	HAVANA	exon	52340233	52340463	0	+	.	gene_id "ENSMUSG00000111520.3"; transcript_id "ENSMUST00000329606.1"; gene_type "lncRNA"; gene_name "Gm33125"; transcript_type "lncRNA"; transcript_name "Gm33125-213"; exon_number 5; exon_id "ENSMUSE00001649859.1"; level 2; mgi_id "MGI:5592284"; tag "TAGENE"; havana_gene "OTTMUSG00000063096.1";
chr9	HAVANA	exon	52340233	52340469	0	+	.	gene_id "ENSMUSG00000111520.3"; transcript_id "ENSMUST00000329603.1"; gene_type "lncRNA"; gene_name "Gm33125"; transcript_type "lncRNA"; transcript_name "Gm33125-210"; exon_number 6; exon_id "ENSMUSE00001649883.1"; level 2; mgi_id "MGI:5592284"; tag "TAGENE"; havana_gene "OTTMUSG00000063096.1";
chr9	HAVANA	exon	52364194	52364306	0	+	.	gene_id "ENSMUSG00000111520.3"; transcript_id "ENSMUST00000329596.1"; gene_type "lncRNA"; gene_name "Gm33125"; transcript_type "lncRNA"; transcript_name "Gm33125-203"; exon_number 5; exon_id "ENSMUSE00001649885.1"; level 2; mgi_id "MGI:5592284"; tag "Ensembl_canonical"; tag "GENCODE_Primary"; tag "TAGENE"; havana_gene "OTTMUSG00000063096.1";
chr9	HAVANA	exon	52364194	52364306	0	+	.	gene_id "ENSMUSG00000111520.3"; transcript_id "ENSMUST00000329597.1"; gene_type "lncRNA"; gene_name "Gm33125"; transcript_type "lncRNA"; transcript_name "Gm33125-204"; exon_number 6; exon_id "ENSMUSE00001649885.1"; level 2; mgi_id "MGI:5592284"; tag "basic"; tag "TAGENE"; havana_gene "OTTMUSG00000063096.1";
chr9	HAVANA	exon	52364194	52364306	0	+	.	gene_id "ENSMUSG00000111520.3"; transcript_id "ENSMUST00000329598.1"; gene_type "lncRNA"; gene_name "Gm33125"; transcript_type "lncRNA"; transcript_name "Gm33125-205"; exon_number 3; exon_id "ENSMUSE00001649885.1"; level 2; mgi_id "MGI:5592284"; tag "TAGENE"; havana_gene "OTTMUSG00000063096.1";
chr9	HAVANA	exon	52364194	52364306	0	+	.	gene_id "ENSMUSG00000111520.3"; transcript_id "ENSMUST00000329601.1"; gene_type "lncRNA"; gene_name "Gm33125"; transcript_type "lncRNA"; transcript_name "Gm33125-208"; exon_number 2; exon_id "ENSMUSE00001649885.1"; level 2; mgi_id "MGI:5592284"; tag "TAGENE"; havana_gene "OTTMUSG00000063096.1";
chr9	ENSEMBL_gcm37	exon	52364194	52364306	0.00568140374780464	+	.	gene_id "ENSMUSG00000111520.3"; transcript_id "ENSMUSG00000111520.3_tx_21"; exon_id "chr9_52364194_52364306_+"; exonnum "6"; txlen "1083";
chr9	ENSEMBL_gcm37	exon	52364194	52364306	0.00568140374780464	+	.	gene_id "ENSMUSG00000111520.3"; transcript_id "ENSMUSG00000111520.3_tx_22"; exon_id "chr9_52364194_52364306_+"; exonnum "5"; txlen "915";
chr9	ENSEMBL_gcm37	exon	52364194	52364306	0.00568140374780464	+	.	gene_id "ENSMUSG00000111520.3"; transcript_id "ENSMUSG00000111520.3_tx_23"; exon_id "chr9_52364194_52364306_+"; exonnum "7"; txlen "1164";
chr9	ENSEMBL_gcm37	exon	52364194	52364306	0.00568140374780464	+	.	gene_id "ENSMUSG00000111520.3"; transcript_id "ENSMUSG00000111520.3_tx_24"; exon_id "chr9_52364194_52364306_+"; exonnum "6"; txlen "996";
chr9	ENSEMBL_gcm37	exon	52364194	52364306	0.00420844722059603	+	.	gene_id "ENSMUSG00000111520.3"; transcript_id "ENSMUSG00000111520.3_tx_25"; exon_id "chr9_52364194_52364306_+"; exonnum "7"; txlen "1161";
chr9	sragcm37_mid	exon	52368344	52368444	0.00568140374780464	+	.	gene_id "ENSMUSG00000111520.3"; transcript_id "ENSMUSG00000111520.3_tx_21"; exon_id "chr9_52368344_52368444_+"; exonnum "7"; txlen "1083";
chr9	sragcm37_mid	exon	52368344	52368444	0.00568140374780464	+	.	gene_id "ENSMUSG00000111520.3"; transcript_id "ENSMUSG00000111520.3_tx_22"; exon_id "chr9_52368344_52368444_+"; exonnum "6"; txlen "915";
chr9	sragcm37_mid	exon	52368344	52368444	0.00568140374780464	+	.	gene_id "ENSMUSG00000111520.3"; transcript_id "ENSMUSG00000111520.3_tx_23"; exon_id "chr9_52368344_52368444_+"; exonnum "8"; txlen "1164";
chr9	sragcm37_mid	exon	52368344	52368444	0.00568140374780464	+	.	gene_id "ENSMUSG00000111520.3"; transcript_id "ENSMUSG00000111520.3_tx_24"; exon_id "chr9_52368344_52368444_+"; exonnum "7"; txlen "996";
chr9	sragcm37_mid	exon	52368347	52368444	0.00420844722059603	+	.	gene_id "ENSMUSG00000111520.3"; transcript_id "ENSMUSG00000111520.3_tx_25"; exon_id "chr9_52368347_52368444_+"; exonnum "8"; txlen "1161";
chr9	HAVANA	exon	52381459	52381642	0	+	.	gene_id "ENSMUSG00000111520.3"; transcript_id "ENSMUST00000329597.1"; gene_type "lncRNA"; gene_name "Gm33125"; transcript_type "lncRNA"; transcript_name "Gm33125-204"; exon_number 7; exon_id "ENSMUSE00001649845.1"; level 2; mgi_id "MGI:5592284"; tag "basic"; tag "TAGENE"; havana_gene "OTTMUSG00000063096.1";
chr9	HAVANA	exon	52381459	52381642	0	+	.	gene_id "ENSMUSG00000111520.3"; transcript_id "ENSMUST00000329599.1"; gene_type "lncRNA"; gene_name "Gm33125"; transcript_type "lncRNA"; transcript_name "Gm33125-206"; exon_number 5; exon_id "ENSMUSE00001649845.1"; level 2; mgi_id "MGI:5592284"; tag "TAGENE"; havana_gene "OTTMUSG00000063096.1";
chr9	HAVANA	exon	52381459	52381642	0	+	.	gene_id "ENSMUSG00000111520.3"; transcript_id "ENSMUST00000329600.1"; gene_type "lncRNA"; gene_name "Gm33125"; transcript_type "lncRNA"; transcript_name "Gm33125-207"; exon_number 6; exon_id "ENSMUSE00001649845.1"; level 2; mgi_id "MGI:5592284"; tag "TAGENE"; havana_gene "OTTMUSG00000063096.1";
chr9	ENSEMBL_gcm37	exon	52381459	52381642	0.00568140374780464	+	.	gene_id "ENSMUSG00000111520.3"; transcript_id "ENSMUSG00000111520.3_tx_21"; exon_id "chr9_52381459_52381642_+"; exonnum "8"; txlen "1083";
chr9	ENSEMBL_gcm37	exon	52381459	52381642	0.00568140374780464	+	.	gene_id "ENSMUSG00000111520.3"; transcript_id "ENSMUSG00000111520.3_tx_22"; exon_id "chr9_52381459_52381642_+"; exonnum "7"; txlen "915";
chr9	ENSEMBL_gcm37	exon	52381459	52381642	0.00568140374780464	+	.	gene_id "ENSMUSG00000111520.3"; transcript_id "ENSMUSG00000111520.3_tx_23"; exon_id "chr9_52381459_52381642_+"; exonnum "9"; txlen "1164";
chr9	ENSEMBL_gcm37	exon	52381459	52381642	0.00568140374780464	+	.	gene_id "ENSMUSG00000111520.3"; transcript_id "ENSMUSG00000111520.3_tx_24"; exon_id "chr9_52381459_52381642_+"; exonnum "8"; txlen "996";
chr9	ENSEMBL_gcm37	exon	52381459	52381642	0.00420844722059603	+	.	gene_id "ENSMUSG00000111520.3"; transcript_id "ENSMUSG00000111520.3_tx_25"; exon_id "chr9_52381459_52381642_+"; exonnum "9"; txlen "1161";
chr9	HAVANA	exon	52381459	52381646	0	+	.	gene_id "ENSMUSG00000111520.3"; transcript_id "ENSMUST00000329596.1"; gene_type "lncRNA"; gene_name "Gm33125"; transcript_type "lncRNA"; transcript_name "Gm33125-203"; exon_number 6; exon_id "ENSMUSE00001399279.2"; level 2; mgi_id "MGI:5592284"; tag "Ensembl_canonical"; tag "GENCODE_Primary"; tag "TAGENE"; havana_gene "OTTMUSG00000063096.1";
chr9	HAVANA	exon	52381459	52381646	0	+	.	gene_id "ENSMUSG00000111520.3"; transcript_id "ENSMUST00000329598.1"; gene_type "lncRNA"; gene_name "Gm33125"; transcript_type "lncRNA"; transcript_name "Gm33125-205"; exon_number 4; exon_id "ENSMUSE00001399279.2"; level 2; mgi_id "MGI:5592284"; tag "TAGENE"; havana_gene "OTTMUSG00000063096.1";
chr9	HAVANA	exon	52381459	52381646	0	+	.	gene_id "ENSMUSG00000111520.3"; transcript_id "ENSMUST00000215193.2"; gene_type "lncRNA"; gene_name "Gm33125"; transcript_type "lncRNA"; transcript_name "Gm33125-202"; exon_number 6; exon_id "ENSMUSE00001399279.2"; level 2; transcript_support_level "5"; mgi_id "MGI:5592284"; tag "RNA_Seq_supported_only"; havana_gene "OTTMUSG00000063096.1"; havana_transcript "OTTMUST00000153575.1";
chr9	HAVANA	exon	52381459	52381646	0	+	.	gene_id "ENSMUSG00000111520.3"; transcript_id "ENSMUST00000329601.1"; gene_type "lncRNA"; gene_name "Gm33125"; transcript_type "lncRNA"; transcript_name "Gm33125-208"; exon_number 3; exon_id "ENSMUSE00001399279.2"; level 2; mgi_id "MGI:5592284"; tag "TAGENE"; havana_gene "OTTMUSG00000063096.1";
chr9	HAVANA	exon	52591163	52591371	0	+	.	gene_id "ENSMUSG00000111020.3"; transcript_id "ENSMUST00000213681.2"; gene_type "lncRNA"; gene_name "Gm1715"; transcript_type "lncRNA"; transcript_name "Gm1715-201"; exon_number 1; exon_id "ENSMUSE00001397574.2"; level 2; transcript_support_level "1"; mgi_id "MGI:2686561"; tag "basic"; tag "Ensembl_canonical"; tag "GENCODE_Primary"; havana_gene "OTTMUSG00000063099.1"; havana_transcript "OTTMUST00000153580.1";
chr9	HAVANA	gene	52591163	52710074	0	+	.	gene_id "ENSMUSG00000111020.3"; gene_type "lncRNA"; gene_name "Gm1715"; level 2; mgi_id "MGI:2686561"; tag "ncRNA_host"; havana_gene "OTTMUSG00000063099.1";
chr9	HAVANA	transcript	52591163	52710074	0	+	.	gene_id "ENSMUSG00000111020.3"; transcript_id "ENSMUST00000213681.2"; gene_type "lncRNA"; gene_name "Gm1715"; transcript_type "lncRNA"; transcript_name "Gm1715-201"; level 2; transcript_support_level "1"; mgi_id "MGI:2686561"; tag "basic"; tag "Ensembl_canonical"; tag "GENCODE_Primary"; havana_gene "OTTMUSG00000063099.1"; havana_transcript "OTTMUST00000153580.1";
chr9	HAVANA	exon	52591250	52591371	0	+	.	gene_id "ENSMUSG00000111020.3"; transcript_id "ENSMUST00000358292.1"; gene_type "lncRNA"; gene_name "Gm1715"; transcript_type "lncRNA"; transcript_name "Gm1715-202"; exon_number 1; exon_id "ENSMUSE00001704974.1"; level 2; mgi_id "MGI:2686561"; tag "TAGENE"; havana_gene "OTTMUSG00000063099.1";
chr9	ENSEMBL_gcm37	exon	52591250	52591371	0.35357408697558	+	.	gene_id "ENSMUSG00000111020.3"; transcript_id "ENSMUSG00000111020.3_tx_1"; exon_id "chr9_52591250_52591371_+"; exonnum "1"; txlen "1414";
chr9	ENSEMBL_gcm37	exon	52591250	52591371	0.181928858876185	+	.	gene_id "ENSMUSG00000111020.3"; transcript_id "ENSMUSG00000111020.3_tx_10"; exon_id "chr9_52591250_52591371_+"; exonnum "1"; txlen "1666";
chr9	ENSEMBL_gcm37	exon	52591250	52591371	0.177472707271793	+	.	gene_id "ENSMUSG00000111020.3"; transcript_id "ENSMUSG00000111020.3_tx_11"; exon_id "chr9_52591250_52591371_+"; exonnum "1"; txlen "1554";
chr9	ENSEMBL_gcm37	exon	52591250	52591371	0.177472707271793	+	.	gene_id "ENSMUSG00000111020.3"; transcript_id "ENSMUSG00000111020.3_tx_12"; exon_id "chr9_52591250_52591371_+"; exonnum "1"; txlen "1384";
chr9	ENSEMBL_gcm37	exon	52591250	52591371	0.174906553704846	+	.	gene_id "ENSMUSG00000111020.3"; transcript_id "ENSMUSG00000111020.3_tx_15"; exon_id "chr9_52591250_52591371_+"; exonnum "1"; txlen "1739";
chr9	ENSEMBL_gcm37	exon	52591250	52591371	0.14729721474275	+	.	gene_id "ENSMUSG00000111020.3"; transcript_id "ENSMUSG00000111020.3_tx_19"; exon_id "chr9_52591250_52591371_+"; exonnum "1"; txlen "1111";
chr9	ENSEMBL_gcm37	exon	52591250	52591371	0.325240660613403	+	.	gene_id "ENSMUSG00000111020.3"; transcript_id "ENSMUSG00000111020.3_tx_2"; exon_id "chr9_52591250_52591371_+"; exonnum "1"; txlen "1244";
chr9	ENSEMBL_gcm37	exon	52591250	52591371	0.129334139774122	+	.	gene_id "ENSMUSG00000111020.3"; transcript_id "ENSMUSG00000111020.3_tx_21"; exon_id "chr9_52591250_52591371_+"; exonnum "1"; txlen "765";
chr9	ENSEMBL_gcm37	exon	52591250	52591371	0.129334139774122	+	.	gene_id "ENSMUSG00000111020.3"; transcript_id "ENSMUSG00000111020.3_tx_23"; exon_id "chr9_52591250_52591371_+"; exonnum "1"; txlen "838";
chr9	ENSEMBL_gcm37	exon	52591250	52591371	0.0959279286809825	+	.	gene_id "ENSMUSG00000111020.3"; transcript_id "ENSMUSG00000111020.3_tx_26"; exon_id "chr9_52591250_52591371_+"; exonnum "1"; txlen "1116";
chr9	ENSEMBL_gcm37	exon	52591250	52591371	0.0827927127683445	+	.	gene_id "ENSMUSG00000111020.3"; transcript_id "ENSMUSG00000111020.3_tx_29"; exon_id "chr9_52591250_52591371_+"; exonnum "1"; txlen "998";
chr9	ENSEMBL_gcm37	exon	52591250	52591371	0.0790375298619634	+	.	gene_id "ENSMUSG00000111020.3"; transcript_id "ENSMUSG00000111020.3_tx_30"; exon_id "chr9_52591250_52591371_+"; exonnum "1"; txlen "1071";
chr9	ENSEMBL_gcm37	exon	52591250	52591371	0.0790375298619634	+	.	gene_id "ENSMUSG00000111020.3"; transcript_id "ENSMUSG00000111020.3_tx_34"; exon_id "chr9_52591250_52591371_+"; exonnum "1"; txlen "1256";
chr9	ENSEMBL_gcm37	exon	52591250	52591371	0.0636406084602822	+	.	gene_id "ENSMUSG00000111020.3"; transcript_id "ENSMUSG00000111020.3_tx_36"; exon_id "chr9_52591250_52591371_+"; exonnum "1"; txlen "860";
chr9	ENSEMBL_gcm37	exon	52591250	52591371	0.0636406084602822	+	.	gene_id "ENSMUSG00000111020.3"; transcript_id "ENSMUSG00000111020.3_tx_38"; exon_id "chr9_52591250_52591371_+"; exonnum "1"; txlen "927";
chr9	ENSEMBL_gcm37	exon	52591250	52591371	0.0482293875336942	+	.	gene_id "ENSMUSG00000111020.3"; transcript_id "ENSMUSG00000111020.3_tx_47"; exon_id "chr9_52591250_52591371_+"; exonnum "1"; txlen "1592";
chr9	ENSEMBL_gcm37	exon	52591250	52591371	0.0482293875336942	+	.	gene_id "ENSMUSG00000111020.3"; transcript_id "ENSMUSG00000111020.3_tx_48"; exon_id "chr9_52591250_52591371_+"; exonnum "1"; txlen "1777";
chr9	ENSEMBL_gcm37	exon	52591250	52591371	0.21939470095361	+	.	gene_id "ENSMUSG00000111020.3"; transcript_id "ENSMUSG00000111020.3_tx_5"; exon_id "chr9_52591250_52591371_+"; exonnum "1"; txlen "1481";
chr9	ENSEMBL_gcm37	exon	52591250	52591371	0.0456775334916542	+	.	gene_id "ENSMUSG00000111020.3"; transcript_id "ENSMUSG00000111020.3_tx_50"; exon_id "chr9_52591250_52591371_+"; exonnum "1"; txlen "1659";
chr9	ENSEMBL_gcm37	exon	52591250	52591371	0.0269798569344674	+	.	gene_id "ENSMUSG00000111020.3"; transcript_id "ENSMUSG00000111020.3_tx_54"; exon_id "chr9_52591250_52591371_+"; exonnum "1"; txlen "1109";
chr9	ENSEMBL_gcm37	exon	52591250	52591371	0.217066374415247	+	.	gene_id "ENSMUSG00000111020.3"; transcript_id "ENSMUSG00000111020.3_tx_6"; exon_id "chr9_52591250_52591371_+"; exonnum "1"; txlen "1311";
chr9	ENSEMBL_gcm37	exon	52591250	52591371	0.207708219298076	+	.	gene_id "ENSMUSG00000111020.3"; transcript_id "ENSMUSG00000111020.3_tx_8"; exon_id "chr9_52591250_52591371_+"; exonnum "1"; txlen "1599";
chr9	HAVANA	transcript	52591250	52687654	0	+	.	gene_id "ENSMUSG00000111020.3"; transcript_id "ENSMUST00000358292.1"; gene_type "lncRNA"; gene_name "Gm1715"; transcript_type "lncRNA"; transcript_name "Gm1715-202"; level 2; mgi_id "MGI:2686561"; tag "TAGENE"; havana_gene "OTTMUSG00000063099.1";
chr9	sragcm37_es	exon	52592736	52592832	0.177234880243209	+	.	gene_id "ENSMUSG00000111020.3"; transcript_id "ENSMUSG00000111020.3_tx_13"; exon_id "chr9_52592736_52592832_+"; exonnum "1"; txlen "1574";
chr9	sragcm37_es	exon	52592736	52592832	0.177234880243209	+	.	gene_id "ENSMUSG00000111020.3"; transcript_id "ENSMUSG00000111020.3_tx_14"; exon_id "chr9_52592736_52592832_+"; exonnum "1"; txlen "1641";
chr9	sragcm37_es	exon	52592736	52592832	0.17141905827205	+	.	gene_id "ENSMUSG00000111020.3"; transcript_id "ENSMUSG00000111020.3_tx_16"; exon_id "chr9_52592736_52592832_+"; exonnum "1"; txlen "1529";
chr9	sragcm37_es	exon	52592736	52592832	0.17141905827205	+	.	gene_id "ENSMUSG00000111020.3"; transcript_id "ENSMUSG00000111020.3_tx_17"; exon_id "chr9_52592736_52592832_+"; exonnum "1"; txlen "1359";
chr9	sragcm37_es	exon	52592736	52592832	0.168852904705104	+	.	gene_id "ENSMUSG00000111020.3"; transcript_id "ENSMUSG00000111020.3_tx_18"; exon_id "chr9_52592736_52592832_+"; exonnum "1"; txlen "1714";
chr9	sragcm37_es	exon	52592736	52592832	0.14729721474275	+	.	gene_id "ENSMUSG00000111020.3"; transcript_id "ENSMUSG00000111020.3_tx_20"; exon_id "chr9_52592736_52592832_+"; exonnum "1"; txlen "1086";
chr9	sragcm37_es	exon	52592736	52592832	0.129334139774122	+	.	gene_id "ENSMUSG00000111020.3"; transcript_id "ENSMUSG00000111020.3_tx_22"; exon_id "chr9_52592736_52592832_+"; exonnum "1"; txlen "740";
chr9	sragcm37_es	exon	52592736	52592832	0.0836941829386886	+	.	gene_id "ENSMUSG00000111020.3"; transcript_id "ENSMUSG00000111020.3_tx_28"; exon_id "chr9_52592736_52592832_+"; exonnum "1"; txlen "906";
chr9	sragcm37_es	exon	52592736	52592832	0.237796104423155	+	.	gene_id "ENSMUSG00000111020.3"; transcript_id "ENSMUSG00000111020.3_tx_3"; exon_id "chr9_52592736_52592832_+"; exonnum "1"; txlen "1389";
chr9	sragcm37_es	exon	52592736	52592832	0.0790375298619634	+	.	gene_id "ENSMUSG00000111020.3"; transcript_id "ENSMUSG00000111020.3_tx_31"; exon_id "chr9_52592736_52592832_+"; exonnum "1"; txlen "973";
chr9	sragcm37_es	exon	52592736	52592832	0.0790375298619634	+	.	gene_id "ENSMUSG00000111020.3"; transcript_id "ENSMUSG00000111020.3_tx_32"; exon_id "chr9_52592736_52592832_+"; exonnum "1"; txlen "1046";
chr9	sragcm37_es	exon	52592736	52592832	0.0790375298619634	+	.	gene_id "ENSMUSG00000111020.3"; transcript_id "ENSMUSG00000111020.3_tx_33"; exon_id "chr9_52592736_52592832_+"; exonnum "1"; txlen "1091";
chr9	sragcm37_es	exon	52592736	52592832	0.0790375298619634	+	.	gene_id "ENSMUSG00000111020.3"; transcript_id "ENSMUSG00000111020.3_tx_35"; exon_id "chr9_52592736_52592832_+"; exonnum "1"; txlen "1231";
chr9	sragcm37_es	exon	52592736	52592832	0.0636406084602822	+	.	gene_id "ENSMUSG00000111020.3"; transcript_id "ENSMUSG00000111020.3_tx_37"; exon_id "chr9_52592736_52592832_+"; exonnum "1"; txlen "835";
chr9	sragcm37_es	exon	52592736	52592832	0.0487569177719904	+	.	gene_id "ENSMUSG00000111020.3"; transcript_id "ENSMUSG00000111020.3_tx_39"; exon_id "chr9_52592736_52592832_+"; exonnum "1"; txlen "1472";
chr9	sragcm37_es	exon	52592736	52592832	0.235467777884792	+	.	gene_id "ENSMUSG00000111020.3"; transcript_id "ENSMUSG00000111020.3_tx_4"; exon_id "chr9_52592736_52592832_+"; exonnum "1"; txlen "1219";
chr9	sragcm37_es	exon	52592736	52592832	0.0487569177719904	+	.	gene_id "ENSMUSG00000111020.3"; transcript_id "ENSMUSG00000111020.3_tx_40"; exon_id "chr9_52592736_52592832_+"; exonnum "1"; txlen "1539";
chr9	sragcm37_es	exon	52592736	52592832	0.0487569177719904	+	.	gene_id "ENSMUSG00000111020.3"; transcript_id "ENSMUSG00000111020.3_tx_41"; exon_id "chr9_52592736_52592832_+"; exonnum "1"; txlen "1369";
chr9	sragcm37_es	exon	52592736	52592832	0.0487569177719904	+	.	gene_id "ENSMUSG00000111020.3"; transcript_id "ENSMUSG00000111020.3_tx_42"; exon_id "chr9_52592736_52592832_+"; exonnum "1"; txlen "1302";
chr9	sragcm37_es	exon	52592736	52592832	0.0487569177719904	+	.	gene_id "ENSMUSG00000111020.3"; transcript_id "ENSMUSG00000111020.3_tx_43"; exon_id "chr9_52592736_52592832_+"; exonnum "1"; txlen "1657";
chr9	sragcm37_es	exon	52592736	52592832	0.0487569177719904	+	.	gene_id "ENSMUSG00000111020.3"; transcript_id "ENSMUSG00000111020.3_tx_44"; exon_id "chr9_52592736_52592832_+"; exonnum "1"; txlen "1442";
chr9	sragcm37_es	exon	52592736	52592832	0.0487569177719904	+	.	gene_id "ENSMUSG00000111020.3"; transcript_id "ENSMUSG00000111020.3_tx_45"; exon_id "chr9_52592736_52592832_+"; exonnum "1"; txlen "989";
chr9	sragcm37_es	exon	52592736	52592832	0.0487569177719904	+	.	gene_id "ENSMUSG00000111020.3"; transcript_id "ENSMUSG00000111020.3_tx_46"; exon_id "chr9_52592736_52592832_+"; exonnum "1"; txlen "918";
chr9	sragcm37_es	exon	52592736	52592832	0.0456775334916542	+	.	gene_id "ENSMUSG00000111020.3"; transcript_id "ENSMUSG00000111020.3_tx_49"; exon_id "chr9_52592736_52592832_+"; exonnum "1"; txlen "1567";
chr9	sragcm37_es	exon	52592736	52592832	0.0456775334916542	+	.	gene_id "ENSMUSG00000111020.3"; transcript_id "ENSMUSG00000111020.3_tx_51"; exon_id "chr9_52592736_52592832_+"; exonnum "1"; txlen "1634";
chr9	sragcm37_es	exon	52592736	52592832	0.0456775334916542	+	.	gene_id "ENSMUSG00000111020.3"; transcript_id "ENSMUSG00000111020.3_tx_52"; exon_id "chr9_52592736_52592832_+"; exonnum "1"; txlen "1902";
chr9	sragcm37_es	exon	52592736	52592832	0.0456775334916542	+	.	gene_id "ENSMUSG00000111020.3"; transcript_id "ENSMUSG00000111020.3_tx_53"; exon_id "chr9_52592736_52592832_+"; exonnum "1"; txlen "1975";
chr9	sragcm37_es	exon	52592736	52592832	0.0241218435293005	+	.	gene_id "ENSMUSG00000111020.3"; transcript_id "ENSMUSG00000111020.3_tx_55"; exon_id "chr9_52592736_52592832_+"; exonnum "1"; txlen "1419";
chr9	sragcm37_es	exon	52592736	52592832	0.214700722320633	+	.	gene_id "ENSMUSG00000111020.3"; transcript_id "ENSMUSG00000111020.3_tx_7"; exon_id "chr9_52592736_52592832_+"; exonnum "1"; txlen "1456";
chr9	sragcm37_es	exon	52592736	52592832	0.206318746782528	+	.	gene_id "ENSMUSG00000111020.3"; transcript_id "ENSMUSG00000111020.3_tx_9"; exon_id "chr9_52592736_52592832_+"; exonnum "1"; txlen "1286";
chr9	sragcm37_mid	exon	52594413	52594495	0.0487569177719904	+	.	gene_id "ENSMUSG00000111020.3"; transcript_id "ENSMUSG00000111020.3_tx_39"; exon_id "chr9_52594413_52594495_+"; exonnum "2"; txlen "1472";
chr9	sragcm37_mid	exon	52594413	52594495	0.0487569177719904	+	.	gene_id "ENSMUSG00000111020.3"; transcript_id "ENSMUSG00000111020.3_tx_40"; exon_id "chr9_52594413_52594495_+"; exonnum "2"; txlen "1539";
chr9	sragcm37_mid	exon	52594413	52594495	0.0487569177719904	+	.	gene_id "ENSMUSG00000111020.3"; transcript_id "ENSMUSG00000111020.3_tx_41"; exon_id "chr9_52594413_52594495_+"; exonnum "2"; txlen "1369";
chr9	sragcm37_mid	exon	52594413	52594495	0.0487569177719904	+	.	gene_id "ENSMUSG00000111020.3"; transcript_id "ENSMUSG00000111020.3_tx_42"; exon_id "chr9_52594413_52594495_+"; exonnum "2"; txlen "1302";
chr9	sragcm37_mid	exon	52594413	52594495	0.0487569177719904	+	.	gene_id "ENSMUSG00000111020.3"; transcript_id "ENSMUSG00000111020.3_tx_43"; exon_id "chr9_52594413_52594495_+"; exonnum "2"; txlen "1657";
chr9	sragcm37_mid	exon	52594413	52594495	0.0487569177719904	+	.	gene_id "ENSMUSG00000111020.3"; transcript_id "ENSMUSG00000111020.3_tx_44"; exon_id "chr9_52594413_52594495_+"; exonnum "2"; txlen "1442";
chr9	sragcm37_mid	exon	52594413	52594495	0.0487569177719904	+	.	gene_id "ENSMUSG00000111020.3"; transcript_id "ENSMUSG00000111020.3_tx_45"; exon_id "chr9_52594413_52594495_+"; exonnum "2"; txlen "989";
chr9	sragcm37_mid	exon	52594413	52594495	0.0487569177719904	+	.	gene_id "ENSMUSG00000111020.3"; transcript_id "ENSMUSG00000111020.3_tx_46"; exon_id "chr9_52594413_52594495_+"; exonnum "2"; txlen "918";
chr9	sragcm37_mid	exon	52594413	52594495	0.0456775334916542	+	.	gene_id "ENSMUSG00000111020.3"; transcript_id "ENSMUSG00000111020.3_tx_52"; exon_id "chr9_52594413_52594495_+"; exonnum "2"; txlen "1902";
chr9	sragcm37_mid	exon	52594413	52594495	0.0456775334916542	+	.	gene_id "ENSMUSG00000111020.3"; transcript_id "ENSMUSG00000111020.3_tx_53"; exon_id "chr9_52594413_52594495_+"; exonnum "2"; txlen "1975";
chr9	sragcm37_mid	exon	52594413	52594495	0.0241218435293005	+	.	gene_id "ENSMUSG00000111020.3"; transcript_id "ENSMUSG00000111020.3_tx_55"; exon_id "chr9_52594413_52594495_+"; exonnum "2"; txlen "1419";
chr9	HAVANA	exon	52627971	52628128	0	+	.	gene_id "ENSMUSG00000111020.3"; transcript_id "ENSMUST00000213681.2"; gene_type "lncRNA"; gene_name "Gm1715"; transcript_type "lncRNA"; transcript_name "Gm1715-201"; exon_number 2; exon_id "ENSMUSE00001393856.2"; level 2; transcript_support_level "1"; mgi_id "MGI:2686561"; tag "basic"; tag "Ensembl_canonical"; tag "GENCODE_Primary"; havana_gene "OTTMUSG00000063099.1"; havana_transcript "OTTMUST00000153580.1";
chr9	HAVANA	exon	52627971	52628128	0	+	.	gene_id "ENSMUSG00000111020.3"; transcript_id "ENSMUST00000358292.1"; gene_type "lncRNA"; gene_name "Gm1715"; transcript_type "lncRNA"; transcript_name "Gm1715-202"; exon_number 2; exon_id "ENSMUSE00001393856.2"; level 2; mgi_id "MGI:2686561"; tag "TAGENE"; havana_gene "OTTMUSG00000063099.1";
chr9	ENSEMBL_gcm37	exon	52627971	52628128	0.35357408697558	+	.	gene_id "ENSMUSG00000111020.3"; transcript_id "ENSMUSG00000111020.3_tx_1"; exon_id "chr9_52627971_52628128_+"; exonnum "2"; txlen "1414";
chr9	ENSEMBL_gcm37	exon	52627971	52628128	0.181928858876185	+	.	gene_id "ENSMUSG00000111020.3"; transcript_id "ENSMUSG00000111020.3_tx_10"; exon_id "chr9_52627971_52628128_+"; exonnum "2"; txlen "1666";
chr9	ENSEMBL_gcm37	exon	52627971	52628128	0.177472707271793	+	.	gene_id "ENSMUSG00000111020.3"; transcript_id "ENSMUSG00000111020.3_tx_11"; exon_id "chr9_52627971_52628128_+"; exonnum "2"; txlen "1554";
chr9	ENSEMBL_gcm37	exon	52627971	52628128	0.177472707271793	+	.	gene_id "ENSMUSG00000111020.3"; transcript_id "ENSMUSG00000111020.3_tx_12"; exon_id "chr9_52627971_52628128_+"; exonnum "2"; txlen "1384";
chr9	ENSEMBL_gcm37	exon	52627971	52628128	0.177234880243209	+	.	gene_id "ENSMUSG00000111020.3"; transcript_id "ENSMUSG00000111020.3_tx_13"; exon_id "chr9_52627971_52628128_+"; exonnum "2"; txlen "1574";
chr9	ENSEMBL_gcm37	exon	52627971	52628128	0.177234880243209	+	.	gene_id "ENSMUSG00000111020.3"; transcript_id "ENSMUSG00000111020.3_tx_14"; exon_id "chr9_52627971_52628128_+"; exonnum "2"; txlen "1641";
chr9	ENSEMBL_gcm37	exon	52627971	52628128	0.174906553704846	+	.	gene_id "ENSMUSG00000111020.3"; transcript_id "ENSMUSG00000111020.3_tx_15"; exon_id "chr9_52627971_52628128_+"; exonnum "2"; txlen "1739";
chr9	ENSEMBL_gcm37	exon	52627971	52628128	0.17141905827205	+	.	gene_id "ENSMUSG00000111020.3"; transcript_id "ENSMUSG00000111020.3_tx_16"; exon_id "chr9_52627971_52628128_+"; exonnum "2"; txlen "1529";
chr9	ENSEMBL_gcm37	exon	52627971	52628128	0.17141905827205	+	.	gene_id "ENSMUSG00000111020.3"; transcript_id "ENSMUSG00000111020.3_tx_17"; exon_id "chr9_52627971_52628128_+"; exonnum "2"; txlen "1359";
chr9	ENSEMBL_gcm37	exon	52627971	52628128	0.168852904705104	+	.	gene_id "ENSMUSG00000111020.3"; transcript_id "ENSMUSG00000111020.3_tx_18"; exon_id "chr9_52627971_52628128_+"; exonnum "2"; txlen "1714";
chr9	ENSEMBL_gcm37	exon	52627971	52628128	0.14729721474275	+	.	gene_id "ENSMUSG00000111020.3"; transcript_id "ENSMUSG00000111020.3_tx_19"; exon_id "chr9_52627971_52628128_+"; exonnum "2"; txlen "1111";
chr9	ENSEMBL_gcm37	exon	52627971	52628128	0.325240660613403	+	.	gene_id "ENSMUSG00000111020.3"; transcript_id "ENSMUSG00000111020.3_tx_2"; exon_id "chr9_52627971_52628128_+"; exonnum "2"; txlen "1244";
chr9	ENSEMBL_gcm37	exon	52627971	52628128	0.14729721474275	+	.	gene_id "ENSMUSG00000111020.3"; transcript_id "ENSMUSG00000111020.3_tx_20"; exon_id "chr9_52627971_52628128_+"; exonnum "2"; txlen "1086";
chr9	ENSEMBL_gcm37	exon	52627971	52628128	0.129334139774122	+	.	gene_id "ENSMUSG00000111020.3"; transcript_id "ENSMUSG00000111020.3_tx_21"; exon_id "chr9_52627971_52628128_+"; exonnum "2"; txlen "765";
chr9	ENSEMBL_gcm37	exon	52627971	52628128	0.129334139774122	+	.	gene_id "ENSMUSG00000111020.3"; transcript_id "ENSMUSG00000111020.3_tx_22"; exon_id "chr9_52627971_52628128_+"; exonnum "2"; txlen "740";
chr9	ENSEMBL_gcm37	exon	52627971	52628128	0.129334139774122	+	.	gene_id "ENSMUSG00000111020.3"; transcript_id "ENSMUSG00000111020.3_tx_23"; exon_id "chr9_52627971_52628128_+"; exonnum "2"; txlen "838";
chr9	ENSEMBL_gcm37	exon	52627971	52628128	0.0959279286809825	+	.	gene_id "ENSMUSG00000111020.3"; transcript_id "ENSMUSG00000111020.3_tx_26"; exon_id "chr9_52627971_52628128_+"; exonnum "2"; txlen "1116";
chr9	ENSEMBL_gcm37	exon	52627971	52628128	0.0836941829386886	+	.	gene_id "ENSMUSG00000111020.3"; transcript_id "ENSMUSG00000111020.3_tx_28"; exon_id "chr9_52627971_52628128_+"; exonnum "2"; txlen "906";
chr9	ENSEMBL_gcm37	exon	52627971	52628128	0.0827927127683445	+	.	gene_id "ENSMUSG00000111020.3"; transcript_id "ENSMUSG00000111020.3_tx_29"; exon_id "chr9_52627971_52628128_+"; exonnum "2"; txlen "998";
chr9	ENSEMBL_gcm37	exon	52627971	52628128	0.237796104423155	+	.	gene_id "ENSMUSG00000111020.3"; transcript_id "ENSMUSG00000111020.3_tx_3"; exon_id "chr9_52627971_52628128_+"; exonnum "2"; txlen "1389";
chr9	ENSEMBL_gcm37	exon	52627971	52628128	0.0790375298619634	+	.	gene_id "ENSMUSG00000111020.3"; transcript_id "ENSMUSG00000111020.3_tx_30"; exon_id "chr9_52627971_52628128_+"; exonnum "2"; txlen "1071";
chr9	ENSEMBL_gcm37	exon	52627971	52628128	0.0790375298619634	+	.	gene_id "ENSMUSG00000111020.3"; transcript_id "ENSMUSG00000111020.3_tx_31"; exon_id "chr9_52627971_52628128_+"; exonnum "2"; txlen "973";
chr9	ENSEMBL_gcm37	exon	52627971	52628128	0.0790375298619634	+	.	gene_id "ENSMUSG00000111020.3"; transcript_id "ENSMUSG00000111020.3_tx_32"; exon_id "chr9_52627971_52628128_+"; exonnum "2"; txlen "1046";
chr9	ENSEMBL_gcm37	exon	52627971	52628128	0.0790375298619634	+	.	gene_id "ENSMUSG00000111020.3"; transcript_id "ENSMUSG00000111020.3_tx_33"; exon_id "chr9_52627971_52628128_+"; exonnum "2"; txlen "1091";
chr9	ENSEMBL_gcm37	exon	52627971	52628128	0.0790375298619634	+	.	gene_id "ENSMUSG00000111020.3"; transcript_id "ENSMUSG00000111020.3_tx_34"; exon_id "chr9_52627971_52628128_+"; exonnum "2"; txlen "1256";
chr9	ENSEMBL_gcm37	exon	52627971	52628128	0.0790375298619634	+	.	gene_id "ENSMUSG00000111020.3"; transcript_id "ENSMUSG00000111020.3_tx_35"; exon_id "chr9_52627971_52628128_+"; exonnum "2"; txlen "1231";
chr9	ENSEMBL_gcm37	exon	52627971	52628128	0.0636406084602822	+	.	gene_id "ENSMUSG00000111020.3"; transcript_id "ENSMUSG00000111020.3_tx_36"; exon_id "chr9_52627971_52628128_+"; exonnum "2"; txlen "860";
chr9	ENSEMBL_gcm37	exon	52627971	52628128	0.0636406084602822	+	.	gene_id "ENSMUSG00000111020.3"; transcript_id "ENSMUSG00000111020.3_tx_37"; exon_id "chr9_52627971_52628128_+"; exonnum "2"; txlen "835";
chr9	ENSEMBL_gcm37	exon	52627971	52628128	0.0636406084602822	+	.	gene_id "ENSMUSG00000111020.3"; transcript_id "ENSMUSG00000111020.3_tx_38"; exon_id "chr9_52627971_52628128_+"; exonnum "2"; txlen "927";
chr9	ENSEMBL_gcm37	exon	52627971	52628128	0.0487569177719904	+	.	gene_id "ENSMUSG00000111020.3"; transcript_id "ENSMUSG00000111020.3_tx_39"; exon_id "chr9_52627971_52628128_+"; exonnum "3"; txlen "1472";
chr9	ENSEMBL_gcm37	exon	52627971	52628128	0.235467777884792	+	.	gene_id "ENSMUSG00000111020.3"; transcript_id "ENSMUSG00000111020.3_tx_4"; exon_id "chr9_52627971_52628128_+"; exonnum "2"; txlen "1219";
chr9	ENSEMBL_gcm37	exon	52627971	52628128	0.0487569177719904	+	.	gene_id "ENSMUSG00000111020.3"; transcript_id "ENSMUSG00000111020.3_tx_40"; exon_id "chr9_52627971_52628128_+"; exonnum "3"; txlen "1539";
chr9	ENSEMBL_gcm37	exon	52627971	52628128	0.0487569177719904	+	.	gene_id "ENSMUSG00000111020.3"; transcript_id "ENSMUSG00000111020.3_tx_41"; exon_id "chr9_52627971_52628128_+"; exonnum "3"; txlen "1369";
chr9	ENSEMBL_gcm37	exon	52627971	52628128	0.0487569177719904	+	.	gene_id "ENSMUSG00000111020.3"; transcript_id "ENSMUSG00000111020.3_tx_42"; exon_id "chr9_52627971_52628128_+"; exonnum "3"; txlen "1302";
chr9	ENSEMBL_gcm37	exon	52627971	52628128	0.0487569177719904	+	.	gene_id "ENSMUSG00000111020.3"; transcript_id "ENSMUSG00000111020.3_tx_43"; exon_id "chr9_52627971_52628128_+"; exonnum "3"; txlen "1657";
chr9	ENSEMBL_gcm37	exon	52627971	52628128	0.0487569177719904	+	.	gene_id "ENSMUSG00000111020.3"; transcript_id "ENSMUSG00000111020.3_tx_44"; exon_id "chr9_52627971_52628128_+"; exonnum "3"; txlen "1442";
chr9	ENSEMBL_gcm37	exon	52627971	52628128	0.0487569177719904	+	.	gene_id "ENSMUSG00000111020.3"; transcript_id "ENSMUSG00000111020.3_tx_45"; exon_id "chr9_52627971_52628128_+"; exonnum "3"; txlen "989";
chr9	ENSEMBL_gcm37	exon	52627971	52628128	0.0487569177719904	+	.	gene_id "ENSMUSG00000111020.3"; transcript_id "ENSMUSG00000111020.3_tx_46"; exon_id "chr9_52627971_52628128_+"; exonnum "3"; txlen "918";
chr9	ENSEMBL_gcm37	exon	52627971	52628128	0.0482293875336942	+	.	gene_id "ENSMUSG00000111020.3"; transcript_id "ENSMUSG00000111020.3_tx_47"; exon_id "chr9_52627971_52628128_+"; exonnum "2"; txlen "1592";
chr9	ENSEMBL_gcm37	exon	52627971	52628128	0.0482293875336942	+	.	gene_id "ENSMUSG00000111020.3"; transcript_id "ENSMUSG00000111020.3_tx_48"; exon_id "chr9_52627971_52628128_+"; exonnum "2"; txlen "1777";
chr9	ENSEMBL_gcm37	exon	52627971	52628128	0.0456775334916542	+	.	gene_id "ENSMUSG00000111020.3"; transcript_id "ENSMUSG00000111020.3_tx_49"; exon_id "chr9_52627971_52628128_+"; exonnum "2"; txlen "1567";
chr9	ENSEMBL_gcm37	exon	52627971	52628128	0.21939470095361	+	.	gene_id "ENSMUSG00000111020.3"; transcript_id "ENSMUSG00000111020.3_tx_5"; exon_id "chr9_52627971_52628128_+"; exonnum "2"; txlen "1481";
chr9	ENSEMBL_gcm37	exon	52627971	52628128	0.0456775334916542	+	.	gene_id "ENSMUSG00000111020.3"; transcript_id "ENSMUSG00000111020.3_tx_50"; exon_id "chr9_52627971_52628128_+"; exonnum "2"; txlen "1659";
chr9	ENSEMBL_gcm37	exon	52627971	52628128	0.0456775334916542	+	.	gene_id "ENSMUSG00000111020.3"; transcript_id "ENSMUSG00000111020.3_tx_51"; exon_id "chr9_52627971_52628128_+"; exonnum "2"; txlen "1634";
chr9	ENSEMBL_gcm37	exon	52627971	52628128	0.0456775334916542	+	.	gene_id "ENSMUSG00000111020.3"; transcript_id "ENSMUSG00000111020.3_tx_52"; exon_id "chr9_52627971_52628128_+"; exonnum "3"; txlen "1902";
chr9	ENSEMBL_gcm37	exon	52627971	52628128	0.0456775334916542	+	.	gene_id "ENSMUSG00000111020.3"; transcript_id "ENSMUSG00000111020.3_tx_53"; exon_id "chr9_52627971_52628128_+"; exonnum "3"; txlen "1975";
chr9	ENSEMBL_gcm37	exon	52627971	52628128	0.0269798569344674	+	.	gene_id "ENSMUSG00000111020.3"; transcript_id "ENSMUSG00000111020.3_tx_54"; exon_id "chr9_52627971_52628128_+"; exonnum "2"; txlen "1109";
chr9	ENSEMBL_gcm37	exon	52627971	52628128	0.0241218435293005	+	.	gene_id "ENSMUSG00000111020.3"; transcript_id "ENSMUSG00000111020.3_tx_55"; exon_id "chr9_52627971_52628128_+"; exonnum "3"; txlen "1419";
chr9	ENSEMBL_gcm37	exon	52627971	52628128	0.217066374415247	+	.	gene_id "ENSMUSG00000111020.3"; transcript_id "ENSMUSG00000111020.3_tx_6"; exon_id "chr9_52627971_52628128_+"; exonnum "2"; txlen "1311";
chr9	ENSEMBL_gcm37	exon	52627971	52628128	0.214700722320633	+	.	gene_id "ENSMUSG00000111020.3"; transcript_id "ENSMUSG00000111020.3_tx_7"; exon_id "chr9_52627971_52628128_+"; exonnum "2"; txlen "1456";
chr9	ENSEMBL_gcm37	exon	52627971	52628128	0.207708219298076	+	.	gene_id "ENSMUSG00000111020.3"; transcript_id "ENSMUSG00000111020.3_tx_8"; exon_id "chr9_52627971_52628128_+"; exonnum "2"; txlen "1599";
chr9	ENSEMBL_gcm37	exon	52627971	52628128	0.206318746782528	+	.	gene_id "ENSMUSG00000111020.3"; transcript_id "ENSMUSG00000111020.3_tx_9"; exon_id "chr9_52627971_52628128_+"; exonnum "2"; txlen "1286";
chr9	ENSEMBL	gene	52668208	52668325	0	+	.	gene_id "ENSMUSG00002076360.1"; gene_type "snRNA"; gene_name "Gm54880"; level 3; mgi_id "MGI:6846236";
chr9	ENSEMBL	transcript	52668208	52668325	0	+	.	gene_id "ENSMUSG00002076360.1"; transcript_id "ENSMUST00020182055.1"; gene_type "snRNA"; gene_name "Gm54880"; transcript_type "snRNA"; transcript_name "Gm54880-201"; level 3; mgi_id "MGI:6846236"; tag "basic"; tag "Ensembl_canonical"; tag "GENCODE_Primary";
chr9	ENSEMBL	exon	52668208	52668325	0	+	.	gene_id "ENSMUSG00002076360.1"; transcript_id "ENSMUST00020182055.1"; gene_type "snRNA"; gene_name "Gm54880"; transcript_type "snRNA"; transcript_name "Gm54880-201"; exon_number 1; exon_id "ENSMUSE00011469083.1"; level 3; mgi_id "MGI:6846236"; tag "basic"; tag "Ensembl_canonical"; tag "GENCODE_Primary";
chr9	HAVANA	gene	52675311	52675539	0	+	.	gene_id "ENSMUSG00000110833.2"; gene_type "processed_pseudogene"; gene_name "Gm47981"; level 2; mgi_id "MGI:6097269"; havana_gene "OTTMUSG00000063100.1";
chr9	HAVANA	transcript	52675311	52675539	0	+	.	gene_id "ENSMUSG00000110833.2"; transcript_id "ENSMUST00000216112.2"; gene_type "processed_pseudogene"; gene_name "Gm47981"; transcript_type "processed_pseudogene"; transcript_name "Gm47981-201"; level 2; transcript_support_level "NA"; mgi_id "MGI:6097269"; ont "PGO:0000004"; tag "basic"; tag "Ensembl_canonical"; tag "GENCODE_Primary"; havana_gene "OTTMUSG00000063100.1"; havana_transcript "OTTMUST00000153581.1";
chr9	HAVANA	exon	52675311	52675539	0	+	.	gene_id "ENSMUSG00000110833.2"; transcript_id "ENSMUST00000216112.2"; gene_type "processed_pseudogene"; gene_name "Gm47981"; transcript_type "processed_pseudogene"; transcript_name "Gm47981-201"; exon_number 1; exon_id "ENSMUSE00001394790.2"; level 2; transcript_support_level "NA"; mgi_id "MGI:6097269"; ont "PGO:0000004"; tag "basic"; tag "Ensembl_canonical"; tag "GENCODE_Primary"; havana_gene "OTTMUSG00000063100.1"; havana_transcript "OTTMUST00000153581.1";
chr9	sragcm37_mid	exon	52676799	52676938	0.177472707271793	+	.	gene_id "ENSMUSG00000111020.3"; transcript_id "ENSMUSG00000111020.3_tx_11"; exon_id "chr9_52676799_52676938_+"; exonnum "3"; txlen "1554";
chr9	sragcm37_mid	exon	52676799	52676938	0.177472707271793	+	.	gene_id "ENSMUSG00000111020.3"; transcript_id "ENSMUSG00000111020.3_tx_12"; exon_id "chr9_52676799_52676938_+"; exonnum "3"; txlen "1384";
chr9	sragcm37_mid	exon	52676799	52676938	0.174906553704846	+	.	gene_id "ENSMUSG00000111020.3"; transcript_id "ENSMUSG00000111020.3_tx_15"; exon_id "chr9_52676799_52676938_+"; exonnum "3"; txlen "1739";
chr9	sragcm37_mid	exon	52676799	52676938	0.17141905827205	+	.	gene_id "ENSMUSG00000111020.3"; transcript_id "ENSMUSG00000111020.3_tx_16"; exon_id "chr9_52676799_52676938_+"; exonnum "3"; txlen "1529";
chr9	sragcm37_mid	exon	52676799	52676938	0.17141905827205	+	.	gene_id "ENSMUSG00000111020.3"; transcript_id "ENSMUSG00000111020.3_tx_17"; exon_id "chr9_52676799_52676938_+"; exonnum "3"; txlen "1359";
chr9	sragcm37_mid	exon	52676799	52676938	0.168852904705104	+	.	gene_id "ENSMUSG00000111020.3"; transcript_id "ENSMUSG00000111020.3_tx_18"; exon_id "chr9_52676799_52676938_+"; exonnum "3"; txlen "1714";
chr9	sragcm37_mid	exon	52676799	52676938	0.129334139774122	+	.	gene_id "ENSMUSG00000111020.3"; transcript_id "ENSMUSG00000111020.3_tx_23"; exon_id "chr9_52676799_52676938_+"; exonnum "3"; txlen "838";
chr9	sragcm37_mid	exon	52676799	52676938	0.0790375298619634	+	.	gene_id "ENSMUSG00000111020.3"; transcript_id "ENSMUSG00000111020.3_tx_30"; exon_id "chr9_52676799_52676938_+"; exonnum "3"; txlen "1071";
chr9	sragcm37_mid	exon	52676799	52676938	0.0790375298619634	+	.	gene_id "ENSMUSG00000111020.3"; transcript_id "ENSMUSG00000111020.3_tx_32"; exon_id "chr9_52676799_52676938_+"; exonnum "3"; txlen "1046";
chr9	sragcm37_mid	exon	52676799	52676938	0.0790375298619634	+	.	gene_id "ENSMUSG00000111020.3"; transcript_id "ENSMUSG00000111020.3_tx_34"; exon_id "chr9_52676799_52676938_+"; exonnum "3"; txlen "1256";
chr9	sragcm37_mid	exon	52676799	52676938	0.0790375298619634	+	.	gene_id "ENSMUSG00000111020.3"; transcript_id "ENSMUSG00000111020.3_tx_35"; exon_id "chr9_52676799_52676938_+"; exonnum "3"; txlen "1231";
chr9	sragcm37_mid	exon	52676799	52676938	0.0487569177719904	+	.	gene_id "ENSMUSG00000111020.3"; transcript_id "ENSMUSG00000111020.3_tx_44"; exon_id "chr9_52676799_52676938_+"; exonnum "4"; txlen "1442";
chr9	sragcm37_mid	exon	52676799	52676938	0.0456775334916542	+	.	gene_id "ENSMUSG00000111020.3"; transcript_id "ENSMUSG00000111020.3_tx_53"; exon_id "chr9_52676799_52676938_+"; exonnum "4"; txlen "1975";
chr9	sragcm37_mid	exon	52676872	52676938	0.181928858876185	+	.	gene_id "ENSMUSG00000111020.3"; transcript_id "ENSMUSG00000111020.3_tx_10"; exon_id "chr9_52676872_52676938_+"; exonnum "3"; txlen "1666";
chr9	sragcm37_mid	exon	52676872	52676938	0.177234880243209	+	.	gene_id "ENSMUSG00000111020.3"; transcript_id "ENSMUSG00000111020.3_tx_14"; exon_id "chr9_52676872_52676938_+"; exonnum "3"; txlen "1641";
chr9	sragcm37_mid	exon	52676872	52676938	0.129334139774122	+	.	gene_id "ENSMUSG00000111020.3"; transcript_id "ENSMUSG00000111020.3_tx_21"; exon_id "chr9_52676872_52676938_+"; exonnum "3"; txlen "765";
chr9	sragcm37_mid	exon	52676872	52676938	0.129334139774122	+	.	gene_id "ENSMUSG00000111020.3"; transcript_id "ENSMUSG00000111020.3_tx_22"; exon_id "chr9_52676872_52676938_+"; exonnum "3"; txlen "740";
chr9	sragcm37_mid	exon	52676872	52676938	0.0827927127683445	+	.	gene_id "ENSMUSG00000111020.3"; transcript_id "ENSMUSG00000111020.3_tx_29"; exon_id "chr9_52676872_52676938_+"; exonnum "3"; txlen "998";
chr9	sragcm37_mid	exon	52676872	52676938	0.0790375298619634	+	.	gene_id "ENSMUSG00000111020.3"; transcript_id "ENSMUSG00000111020.3_tx_31"; exon_id "chr9_52676872_52676938_+"; exonnum "3"; txlen "973";
chr9	sragcm37_mid	exon	52676872	52676938	0.0636406084602822	+	.	gene_id "ENSMUSG00000111020.3"; transcript_id "ENSMUSG00000111020.3_tx_38"; exon_id "chr9_52676872_52676938_+"; exonnum "3"; txlen "927";
chr9	sragcm37_mid	exon	52676872	52676938	0.0487569177719904	+	.	gene_id "ENSMUSG00000111020.3"; transcript_id "ENSMUSG00000111020.3_tx_40"; exon_id "chr9_52676872_52676938_+"; exonnum "4"; txlen "1539";
chr9	sragcm37_mid	exon	52676872	52676938	0.0487569177719904	+	.	gene_id "ENSMUSG00000111020.3"; transcript_id "ENSMUSG00000111020.3_tx_41"; exon_id "chr9_52676872_52676938_+"; exonnum "4"; txlen "1369";
chr9	sragcm37_mid	exon	52676872	52676938	0.21939470095361	+	.	gene_id "ENSMUSG00000111020.3"; transcript_id "ENSMUSG00000111020.3_tx_5"; exon_id "chr9_52676872_52676938_+"; exonnum "3"; txlen "1481";
chr9	sragcm37_mid	exon	52676872	52676938	0.0456775334916542	+	.	gene_id "ENSMUSG00000111020.3"; transcript_id "ENSMUSG00000111020.3_tx_50"; exon_id "chr9_52676872_52676938_+"; exonnum "3"; txlen "1659";
chr9	sragcm37_mid	exon	52676872	52676938	0.0456775334916542	+	.	gene_id "ENSMUSG00000111020.3"; transcript_id "ENSMUSG00000111020.3_tx_51"; exon_id "chr9_52676872_52676938_+"; exonnum "3"; txlen "1634";
chr9	sragcm37_mid	exon	52676872	52676938	0.0456775334916542	+	.	gene_id "ENSMUSG00000111020.3"; transcript_id "ENSMUSG00000111020.3_tx_52"; exon_id "chr9_52676872_52676938_+"; exonnum "4"; txlen "1902";
chr9	sragcm37_mid	exon	52676872	52676938	0.0241218435293005	+	.	gene_id "ENSMUSG00000111020.3"; transcript_id "ENSMUSG00000111020.3_tx_55"; exon_id "chr9_52676872_52676938_+"; exonnum "4"; txlen "1419";
chr9	sragcm37_mid	exon	52676872	52676938	0.217066374415247	+	.	gene_id "ENSMUSG00000111020.3"; transcript_id "ENSMUSG00000111020.3_tx_6"; exon_id "chr9_52676872_52676938_+"; exonnum "3"; txlen "1311";
chr9	sragcm37_mid	exon	52676872	52676938	0.214700722320633	+	.	gene_id "ENSMUSG00000111020.3"; transcript_id "ENSMUSG00000111020.3_tx_7"; exon_id "chr9_52676872_52676938_+"; exonnum "3"; txlen "1456";
chr9	sragcm37_mid	exon	52676872	52676938	0.206318746782528	+	.	gene_id "ENSMUSG00000111020.3"; transcript_id "ENSMUSG00000111020.3_tx_9"; exon_id "chr9_52676872_52676938_+"; exonnum "3"; txlen "1286";
chr9	sragcm37_ss	exon	52679464	52679881	0.129334139774122	+	.	gene_id "ENSMUSG00000111020.3"; transcript_id "ENSMUSG00000111020.3_tx_21"; exon_id "chr9_52679464_52679881_+"; exonnum "4"; txlen "765";
chr9	sragcm37_ss	exon	52679464	52679881	0.129334139774122	+	.	gene_id "ENSMUSG00000111020.3"; transcript_id "ENSMUSG00000111020.3_tx_22"; exon_id "chr9_52679464_52679881_+"; exonnum "4"; txlen "740";
chr9	sragcm37_ss	exon	52679464	52679881	0.129334139774122	+	.	gene_id "ENSMUSG00000111020.3"; transcript_id "ENSMUSG00000111020.3_tx_23"; exon_id "chr9_52679464_52679881_+"; exonnum "4"; txlen "838";
chr9	HAVANA	exon	52687336	52687468	0	+	.	gene_id "ENSMUSG00000111020.3"; transcript_id "ENSMUST00000213681.2"; gene_type "lncRNA"; gene_name "Gm1715"; transcript_type "lncRNA"; transcript_name "Gm1715-201"; exon_number 3; exon_id "ENSMUSE00001405261.2"; level 2; transcript_support_level "1"; mgi_id "MGI:2686561"; tag "basic"; tag "Ensembl_canonical"; tag "GENCODE_Primary"; havana_gene "OTTMUSG00000063099.1"; havana_transcript "OTTMUST00000153580.1";
chr9	ENSEMBL_gcm37	exon	52687336	52687468	0.35357408697558	+	.	gene_id "ENSMUSG00000111020.3"; transcript_id "ENSMUSG00000111020.3_tx_1"; exon_id "chr9_52687336_52687468_+"; exonnum "3"; txlen "1414";
chr9	ENSEMBL_gcm37	exon	52687336	52687468	0.181928858876185	+	.	gene_id "ENSMUSG00000111020.3"; transcript_id "ENSMUSG00000111020.3_tx_10"; exon_id "chr9_52687336_52687468_+"; exonnum "4"; txlen "1666";
chr9	ENSEMBL_gcm37	exon	52687336	52687468	0.177472707271793	+	.	gene_id "ENSMUSG00000111020.3"; transcript_id "ENSMUSG00000111020.3_tx_11"; exon_id "chr9_52687336_52687468_+"; exonnum "4"; txlen "1554";
chr9	ENSEMBL_gcm37	exon	52687336	52687468	0.177472707271793	+	.	gene_id "ENSMUSG00000111020.3"; transcript_id "ENSMUSG00000111020.3_tx_12"; exon_id "chr9_52687336_52687468_+"; exonnum "4"; txlen "1384";
chr9	ENSEMBL_gcm37	exon	52687336	52687468	0.177234880243209	+	.	gene_id "ENSMUSG00000111020.3"; transcript_id "ENSMUSG00000111020.3_tx_13"; exon_id "chr9_52687336_52687468_+"; exonnum "3"; txlen "1574";
chr9	ENSEMBL_gcm37	exon	52687336	52687468	0.177234880243209	+	.	gene_id "ENSMUSG00000111020.3"; transcript_id "ENSMUSG00000111020.3_tx_14"; exon_id "chr9_52687336_52687468_+"; exonnum "4"; txlen "1641";
chr9	ENSEMBL_gcm37	exon	52687336	52687468	0.174906553704846	+	.	gene_id "ENSMUSG00000111020.3"; transcript_id "ENSMUSG00000111020.3_tx_15"; exon_id "chr9_52687336_52687468_+"; exonnum "4"; txlen "1739";
chr9	ENSEMBL_gcm37	exon	52687336	52687468	0.17141905827205	+	.	gene_id "ENSMUSG00000111020.3"; transcript_id "ENSMUSG00000111020.3_tx_16"; exon_id "chr9_52687336_52687468_+"; exonnum "4"; txlen "1529";
chr9	ENSEMBL_gcm37	exon	52687336	52687468	0.17141905827205	+	.	gene_id "ENSMUSG00000111020.3"; transcript_id "ENSMUSG00000111020.3_tx_17"; exon_id "chr9_52687336_52687468_+"; exonnum "4"; txlen "1359";
chr9	ENSEMBL_gcm37	exon	52687336	52687468	0.168852904705104	+	.	gene_id "ENSMUSG00000111020.3"; transcript_id "ENSMUSG00000111020.3_tx_18"; exon_id "chr9_52687336_52687468_+"; exonnum "4"; txlen "1714";
chr9	ENSEMBL_gcm37	exon	52687336	52687468	0.325240660613403	+	.	gene_id "ENSMUSG00000111020.3"; transcript_id "ENSMUSG00000111020.3_tx_2"; exon_id "chr9_52687336_52687468_+"; exonnum "3"; txlen "1244";
chr9	ENSEMBL_gcm37	exon	52687336	52687468	0.0959279286809825	+	.	gene_id "ENSMUSG00000111020.3"; transcript_id "ENSMUSG00000111020.3_tx_26"; exon_id "chr9_52687336_52687468_+"; exonnum "3"; txlen "1116";
chr9	ENSEMBL_gcm37	exon	52687336	52687468	0.0836941829386886	+	.	gene_id "ENSMUSG00000111020.3"; transcript_id "ENSMUSG00000111020.3_tx_28"; exon_id "chr9_52687336_52687468_+"; exonnum "3"; txlen "906";
chr9	ENSEMBL_gcm37	exon	52687336	52687468	0.0827927127683445	+	.	gene_id "ENSMUSG00000111020.3"; transcript_id "ENSMUSG00000111020.3_tx_29"; exon_id "chr9_52687336_52687468_+"; exonnum "4"; txlen "998";
chr9	ENSEMBL_gcm37	exon	52687336	52687468	0.237796104423155	+	.	gene_id "ENSMUSG00000111020.3"; transcript_id "ENSMUSG00000111020.3_tx_3"; exon_id "chr9_52687336_52687468_+"; exonnum "3"; txlen "1389";
chr9	ENSEMBL_gcm37	exon	52687336	52687468	0.0790375298619634	+	.	gene_id "ENSMUSG00000111020.3"; transcript_id "ENSMUSG00000111020.3_tx_30"; exon_id "chr9_52687336_52687468_+"; exonnum "4"; txlen "1071";
chr9	ENSEMBL_gcm37	exon	52687336	52687468	0.0790375298619634	+	.	gene_id "ENSMUSG00000111020.3"; transcript_id "ENSMUSG00000111020.3_tx_31"; exon_id "chr9_52687336_52687468_+"; exonnum "4"; txlen "973";
chr9	ENSEMBL_gcm37	exon	52687336	52687468	0.0790375298619634	+	.	gene_id "ENSMUSG00000111020.3"; transcript_id "ENSMUSG00000111020.3_tx_32"; exon_id "chr9_52687336_52687468_+"; exonnum "4"; txlen "1046";
chr9	ENSEMBL_gcm37	exon	52687336	52687468	0.0790375298619634	+	.	gene_id "ENSMUSG00000111020.3"; transcript_id "ENSMUSG00000111020.3_tx_33"; exon_id "chr9_52687336_52687468_+"; exonnum "3"; txlen "1091";
chr9	ENSEMBL_gcm37	exon	52687336	52687468	0.0790375298619634	+	.	gene_id "ENSMUSG00000111020.3"; transcript_id "ENSMUSG00000111020.3_tx_34"; exon_id "chr9_52687336_52687468_+"; exonnum "4"; txlen "1256";
chr9	ENSEMBL_gcm37	exon	52687336	52687468	0.0790375298619634	+	.	gene_id "ENSMUSG00000111020.3"; transcript_id "ENSMUSG00000111020.3_tx_35"; exon_id "chr9_52687336_52687468_+"; exonnum "4"; txlen "1231";
chr9	ENSEMBL_gcm37	exon	52687336	52687468	0.0636406084602822	+	.	gene_id "ENSMUSG00000111020.3"; transcript_id "ENSMUSG00000111020.3_tx_36"; exon_id "chr9_52687336_52687468_+"; exonnum "3"; txlen "860";
chr9	ENSEMBL_gcm37	exon	52687336	52687468	0.0636406084602822	+	.	gene_id "ENSMUSG00000111020.3"; transcript_id "ENSMUSG00000111020.3_tx_37"; exon_id "chr9_52687336_52687468_+"; exonnum "3"; txlen "835";
chr9	ENSEMBL_gcm37	exon	52687336	52687468	0.0636406084602822	+	.	gene_id "ENSMUSG00000111020.3"; transcript_id "ENSMUSG00000111020.3_tx_38"; exon_id "chr9_52687336_52687468_+"; exonnum "4"; txlen "927";
chr9	ENSEMBL_gcm37	exon	52687336	52687468	0.0487569177719904	+	.	gene_id "ENSMUSG00000111020.3"; transcript_id "ENSMUSG00000111020.3_tx_39"; exon_id "chr9_52687336_52687468_+"; exonnum "4"; txlen "1472";
chr9	ENSEMBL_gcm37	exon	52687336	52687468	0.235467777884792	+	.	gene_id "ENSMUSG00000111020.3"; transcript_id "ENSMUSG00000111020.3_tx_4"; exon_id "chr9_52687336_52687468_+"; exonnum "3"; txlen "1219";
chr9	ENSEMBL_gcm37	exon	52687336	52687468	0.0487569177719904	+	.	gene_id "ENSMUSG00000111020.3"; transcript_id "ENSMUSG00000111020.3_tx_40"; exon_id "chr9_52687336_52687468_+"; exonnum "5"; txlen "1539";
chr9	ENSEMBL_gcm37	exon	52687336	52687468	0.0487569177719904	+	.	gene_id "ENSMUSG00000111020.3"; transcript_id "ENSMUSG00000111020.3_tx_41"; exon_id "chr9_52687336_52687468_+"; exonnum "5"; txlen "1369";
chr9	ENSEMBL_gcm37	exon	52687336	52687468	0.0487569177719904	+	.	gene_id "ENSMUSG00000111020.3"; transcript_id "ENSMUSG00000111020.3_tx_42"; exon_id "chr9_52687336_52687468_+"; exonnum "4"; txlen "1302";
chr9	ENSEMBL_gcm37	exon	52687336	52687468	0.0487569177719904	+	.	gene_id "ENSMUSG00000111020.3"; transcript_id "ENSMUSG00000111020.3_tx_43"; exon_id "chr9_52687336_52687468_+"; exonnum "4"; txlen "1657";
chr9	ENSEMBL_gcm37	exon	52687336	52687468	0.0487569177719904	+	.	gene_id "ENSMUSG00000111020.3"; transcript_id "ENSMUSG00000111020.3_tx_44"; exon_id "chr9_52687336_52687468_+"; exonnum "5"; txlen "1442";
chr9	ENSEMBL_gcm37	exon	52687336	52687468	0.0487569177719904	+	.	gene_id "ENSMUSG00000111020.3"; transcript_id "ENSMUSG00000111020.3_tx_45"; exon_id "chr9_52687336_52687468_+"; exonnum "4"; txlen "989";
chr9	ENSEMBL_gcm37	exon	52687336	52687468	0.0487569177719904	+	.	gene_id "ENSMUSG00000111020.3"; transcript_id "ENSMUSG00000111020.3_tx_46"; exon_id "chr9_52687336_52687468_+"; exonnum "4"; txlen "918";
chr9	ENSEMBL_gcm37	exon	52687336	52687468	0.0482293875336942	+	.	gene_id "ENSMUSG00000111020.3"; transcript_id "ENSMUSG00000111020.3_tx_47"; exon_id "chr9_52687336_52687468_+"; exonnum "3"; txlen "1592";
chr9	ENSEMBL_gcm37	exon	52687336	52687468	0.0482293875336942	+	.	gene_id "ENSMUSG00000111020.3"; transcript_id "ENSMUSG00000111020.3_tx_48"; exon_id "chr9_52687336_52687468_+"; exonnum "3"; txlen "1777";
chr9	ENSEMBL_gcm37	exon	52687336	52687468	0.0456775334916542	+	.	gene_id "ENSMUSG00000111020.3"; transcript_id "ENSMUSG00000111020.3_tx_49"; exon_id "chr9_52687336_52687468_+"; exonnum "3"; txlen "1567";
chr9	ENSEMBL_gcm37	exon	52687336	52687468	0.21939470095361	+	.	gene_id "ENSMUSG00000111020.3"; transcript_id "ENSMUSG00000111020.3_tx_5"; exon_id "chr9_52687336_52687468_+"; exonnum "4"; txlen "1481";
chr9	ENSEMBL_gcm37	exon	52687336	52687468	0.0456775334916542	+	.	gene_id "ENSMUSG00000111020.3"; transcript_id "ENSMUSG00000111020.3_tx_50"; exon_id "chr9_52687336_52687468_+"; exonnum "4"; txlen "1659";
chr9	ENSEMBL_gcm37	exon	52687336	52687468	0.0456775334916542	+	.	gene_id "ENSMUSG00000111020.3"; transcript_id "ENSMUSG00000111020.3_tx_51"; exon_id "chr9_52687336_52687468_+"; exonnum "4"; txlen "1634";
chr9	ENSEMBL_gcm37	exon	52687336	52687468	0.0456775334916542	+	.	gene_id "ENSMUSG00000111020.3"; transcript_id "ENSMUSG00000111020.3_tx_52"; exon_id "chr9_52687336_52687468_+"; exonnum "5"; txlen "1902";
chr9	ENSEMBL_gcm37	exon	52687336	52687468	0.0456775334916542	+	.	gene_id "ENSMUSG00000111020.3"; transcript_id "ENSMUSG00000111020.3_tx_53"; exon_id "chr9_52687336_52687468_+"; exonnum "5"; txlen "1975";
chr9	ENSEMBL_gcm37	exon	52687336	52687468	0.0269798569344674	+	.	gene_id "ENSMUSG00000111020.3"; transcript_id "ENSMUSG00000111020.3_tx_54"; exon_id "chr9_52687336_52687468_+"; exonnum "3"; txlen "1109";
chr9	ENSEMBL_gcm37	exon	52687336	52687468	0.0241218435293005	+	.	gene_id "ENSMUSG00000111020.3"; transcript_id "ENSMUSG00000111020.3_tx_55"; exon_id "chr9_52687336_52687468_+"; exonnum "5"; txlen "1419";
chr9	ENSEMBL_gcm37	exon	52687336	52687468	0.217066374415247	+	.	gene_id "ENSMUSG00000111020.3"; transcript_id "ENSMUSG00000111020.3_tx_6"; exon_id "chr9_52687336_52687468_+"; exonnum "4"; txlen "1311";
chr9	ENSEMBL_gcm37	exon	52687336	52687468	0.214700722320633	+	.	gene_id "ENSMUSG00000111020.3"; transcript_id "ENSMUSG00000111020.3_tx_7"; exon_id "chr9_52687336_52687468_+"; exonnum "4"; txlen "1456";
chr9	ENSEMBL_gcm37	exon	52687336	52687468	0.207708219298076	+	.	gene_id "ENSMUSG00000111020.3"; transcript_id "ENSMUSG00000111020.3_tx_8"; exon_id "chr9_52687336_52687468_+"; exonnum "3"; txlen "1599";
chr9	ENSEMBL_gcm37	exon	52687336	52687468	0.206318746782528	+	.	gene_id "ENSMUSG00000111020.3"; transcript_id "ENSMUSG00000111020.3_tx_9"; exon_id "chr9_52687336_52687468_+"; exonnum "4"; txlen "1286";
chr9	HAVANA	exon	52687336	52687654	0	+	.	gene_id "ENSMUSG00000111020.3"; transcript_id "ENSMUST00000358292.1"; gene_type "lncRNA"; gene_name "Gm1715"; transcript_type "lncRNA"; transcript_name "Gm1715-202"; exon_number 3; exon_id "ENSMUSE00001704973.1"; level 2; mgi_id "MGI:2686561"; tag "TAGENE"; havana_gene "OTTMUSG00000063099.1";
chr9	sragcm37_ss	exon	52690955	52691401	0.0636406084602822	+	.	gene_id "ENSMUSG00000111020.3"; transcript_id "ENSMUSG00000111020.3_tx_36"; exon_id "chr9_52690955_52691401_+"; exonnum "4"; txlen "860";
chr9	sragcm37_ss	exon	52690955	52691401	0.0636406084602822	+	.	gene_id "ENSMUSG00000111020.3"; transcript_id "ENSMUSG00000111020.3_tx_37"; exon_id "chr9_52690955_52691401_+"; exonnum "4"; txlen "835";
chr9	sragcm37_ss	exon	52690955	52691401	0.0636406084602822	+	.	gene_id "ENSMUSG00000111020.3"; transcript_id "ENSMUSG00000111020.3_tx_38"; exon_id "chr9_52690955_52691401_+"; exonnum "5"; txlen "927";
chr9	sragcm37_ss	exon	52690955	52691401	0.0487569177719904	+	.	gene_id "ENSMUSG00000111020.3"; transcript_id "ENSMUSG00000111020.3_tx_46"; exon_id "chr9_52690955_52691401_+"; exonnum "5"; txlen "918";
chr9	sragcm37_mid	exon	52693421	52693605	0.181928858876185	+	.	gene_id "ENSMUSG00000111020.3"; transcript_id "ENSMUSG00000111020.3_tx_10"; exon_id "chr9_52693421_52693605_+"; exonnum "5"; txlen "1666";
chr9	sragcm37_mid	exon	52693421	52693605	0.177234880243209	+	.	gene_id "ENSMUSG00000111020.3"; transcript_id "ENSMUSG00000111020.3_tx_13"; exon_id "chr9_52693421_52693605_+"; exonnum "4"; txlen "1574";
chr9	sragcm37_mid	exon	52693421	52693605	0.177234880243209	+	.	gene_id "ENSMUSG00000111020.3"; transcript_id "ENSMUSG00000111020.3_tx_14"; exon_id "chr9_52693421_52693605_+"; exonnum "5"; txlen "1641";
chr9	sragcm37_mid	exon	52693421	52693605	0.174906553704846	+	.	gene_id "ENSMUSG00000111020.3"; transcript_id "ENSMUSG00000111020.3_tx_15"; exon_id "chr9_52693421_52693605_+"; exonnum "5"; txlen "1739";
chr9	sragcm37_mid	exon	52693421	52693605	0.168852904705104	+	.	gene_id "ENSMUSG00000111020.3"; transcript_id "ENSMUSG00000111020.3_tx_18"; exon_id "chr9_52693421_52693605_+"; exonnum "5"; txlen "1714";
chr9	sragcm37_mid	exon	52693421	52693605	0.0959279286809825	+	.	gene_id "ENSMUSG00000111020.3"; transcript_id "ENSMUSG00000111020.3_tx_26"; exon_id "chr9_52693421_52693605_+"; exonnum "4"; txlen "1116";
chr9	sragcm37_mid	exon	52693421	52693605	0.0790375298619634	+	.	gene_id "ENSMUSG00000111020.3"; transcript_id "ENSMUSG00000111020.3_tx_33"; exon_id "chr9_52693421_52693605_+"; exonnum "4"; txlen "1091";
chr9	sragcm37_mid	exon	52693421	52693605	0.0790375298619634	+	.	gene_id "ENSMUSG00000111020.3"; transcript_id "ENSMUSG00000111020.3_tx_34"; exon_id "chr9_52693421_52693605_+"; exonnum "5"; txlen "1256";
chr9	sragcm37_mid	exon	52693421	52693605	0.0790375298619634	+	.	gene_id "ENSMUSG00000111020.3"; transcript_id "ENSMUSG00000111020.3_tx_35"; exon_id "chr9_52693421_52693605_+"; exonnum "5"; txlen "1231";
chr9	sragcm37_mid	exon	52693421	52693605	0.0487569177719904	+	.	gene_id "ENSMUSG00000111020.3"; transcript_id "ENSMUSG00000111020.3_tx_43"; exon_id "chr9_52693421_52693605_+"; exonnum "5"; txlen "1657";
chr9	sragcm37_mid	exon	52693421	52693605	0.0482293875336942	+	.	gene_id "ENSMUSG00000111020.3"; transcript_id "ENSMUSG00000111020.3_tx_48"; exon_id "chr9_52693421_52693605_+"; exonnum "4"; txlen "1777";
chr9	sragcm37_mid	exon	52693421	52693605	0.0456775334916542	+	.	gene_id "ENSMUSG00000111020.3"; transcript_id "ENSMUSG00000111020.3_tx_52"; exon_id "chr9_52693421_52693605_+"; exonnum "6"; txlen "1902";
chr9	sragcm37_mid	exon	52693421	52693605	0.0456775334916542	+	.	gene_id "ENSMUSG00000111020.3"; transcript_id "ENSMUSG00000111020.3_tx_53"; exon_id "chr9_52693421_52693605_+"; exonnum "6"; txlen "1975";
chr9	sragcm37_mid	exon	52693421	52693605	0.0241218435293005	+	.	gene_id "ENSMUSG00000111020.3"; transcript_id "ENSMUSG00000111020.3_tx_55"; exon_id "chr9_52693421_52693605_+"; exonnum "6"; txlen "1419";
chr9	sragcm37_mid	exon	52693421	52693605	0.207708219298076	+	.	gene_id "ENSMUSG00000111020.3"; transcript_id "ENSMUSG00000111020.3_tx_8"; exon_id "chr9_52693421_52693605_+"; exonnum "4"; txlen "1599";
chr9	HAVANA	exon	52694010	52694179	0	+	.	gene_id "ENSMUSG00000111020.3"; transcript_id "ENSMUST00000213681.2"; gene_type "lncRNA"; gene_name "Gm1715"; transcript_type "lncRNA"; transcript_name "Gm1715-201"; exon_number 4; exon_id "ENSMUSE00001403514.2"; level 2; transcript_support_level "1"; mgi_id "MGI:2686561"; tag "basic"; tag "Ensembl_canonical"; tag "GENCODE_Primary"; havana_gene "OTTMUSG00000063099.1"; havana_transcript "OTTMUST00000153580.1";
chr9	ENSEMBL_gcm37	exon	52694010	52694179	0.35357408697558	+	.	gene_id "ENSMUSG00000111020.3"; transcript_id "ENSMUSG00000111020.3_tx_1"; exon_id "chr9_52694010_52694179_+"; exonnum "4"; txlen "1414";
chr9	ENSEMBL_gcm37	exon	52694010	52694179	0.181928858876185	+	.	gene_id "ENSMUSG00000111020.3"; transcript_id "ENSMUSG00000111020.3_tx_10"; exon_id "chr9_52694010_52694179_+"; exonnum "6"; txlen "1666";
chr9	ENSEMBL_gcm37	exon	52694010	52694179	0.177472707271793	+	.	gene_id "ENSMUSG00000111020.3"; transcript_id "ENSMUSG00000111020.3_tx_11"; exon_id "chr9_52694010_52694179_+"; exonnum "5"; txlen "1554";
chr9	ENSEMBL_gcm37	exon	52694010	52694179	0.177234880243209	+	.	gene_id "ENSMUSG00000111020.3"; transcript_id "ENSMUSG00000111020.3_tx_13"; exon_id "chr9_52694010_52694179_+"; exonnum "5"; txlen "1574";
chr9	ENSEMBL_gcm37	exon	52694010	52694179	0.177234880243209	+	.	gene_id "ENSMUSG00000111020.3"; transcript_id "ENSMUSG00000111020.3_tx_14"; exon_id "chr9_52694010_52694179_+"; exonnum "6"; txlen "1641";
chr9	ENSEMBL_gcm37	exon	52694010	52694179	0.174906553704846	+	.	gene_id "ENSMUSG00000111020.3"; transcript_id "ENSMUSG00000111020.3_tx_15"; exon_id "chr9_52694010_52694179_+"; exonnum "6"; txlen "1739";
chr9	ENSEMBL_gcm37	exon	52694010	52694179	0.17141905827205	+	.	gene_id "ENSMUSG00000111020.3"; transcript_id "ENSMUSG00000111020.3_tx_16"; exon_id "chr9_52694010_52694179_+"; exonnum "5"; txlen "1529";
chr9	ENSEMBL_gcm37	exon	52694010	52694179	0.168852904705104	+	.	gene_id "ENSMUSG00000111020.3"; transcript_id "ENSMUSG00000111020.3_tx_18"; exon_id "chr9_52694010_52694179_+"; exonnum "6"; txlen "1714";
chr9	ENSEMBL_gcm37	exon	52694010	52694179	0.0959279286809825	+	.	gene_id "ENSMUSG00000111020.3"; transcript_id "ENSMUSG00000111020.3_tx_26"; exon_id "chr9_52694010_52694179_+"; exonnum "5"; txlen "1116";
chr9	ENSEMBL_gcm37	exon	52694010	52694179	0.0836941829386886	+	.	gene_id "ENSMUSG00000111020.3"; transcript_id "ENSMUSG00000111020.3_tx_28"; exon_id "chr9_52694010_52694179_+"; exonnum "4"; txlen "906";
chr9	ENSEMBL_gcm37	exon	52694010	52694179	0.0827927127683445	+	.	gene_id "ENSMUSG00000111020.3"; transcript_id "ENSMUSG00000111020.3_tx_29"; exon_id "chr9_52694010_52694179_+"; exonnum "5"; txlen "998";
chr9	ENSEMBL_gcm37	exon	52694010	52694179	0.237796104423155	+	.	gene_id "ENSMUSG00000111020.3"; transcript_id "ENSMUSG00000111020.3_tx_3"; exon_id "chr9_52694010_52694179_+"; exonnum "4"; txlen "1389";
chr9	ENSEMBL_gcm37	exon	52694010	52694179	0.0790375298619634	+	.	gene_id "ENSMUSG00000111020.3"; transcript_id "ENSMUSG00000111020.3_tx_30"; exon_id "chr9_52694010_52694179_+"; exonnum "5"; txlen "1071";
chr9	ENSEMBL_gcm37	exon	52694010	52694179	0.0790375298619634	+	.	gene_id "ENSMUSG00000111020.3"; transcript_id "ENSMUSG00000111020.3_tx_31"; exon_id "chr9_52694010_52694179_+"; exonnum "5"; txlen "973";
chr9	ENSEMBL_gcm37	exon	52694010	52694179	0.0790375298619634	+	.	gene_id "ENSMUSG00000111020.3"; transcript_id "ENSMUSG00000111020.3_tx_32"; exon_id "chr9_52694010_52694179_+"; exonnum "5"; txlen "1046";
chr9	ENSEMBL_gcm37	exon	52694010	52694179	0.0790375298619634	+	.	gene_id "ENSMUSG00000111020.3"; transcript_id "ENSMUSG00000111020.3_tx_33"; exon_id "chr9_52694010_52694179_+"; exonnum "5"; txlen "1091";
chr9	ENSEMBL_gcm37	exon	52694010	52694179	0.0790375298619634	+	.	gene_id "ENSMUSG00000111020.3"; transcript_id "ENSMUSG00000111020.3_tx_34"; exon_id "chr9_52694010_52694179_+"; exonnum "6"; txlen "1256";
chr9	ENSEMBL_gcm37	exon	52694010	52694179	0.0790375298619634	+	.	gene_id "ENSMUSG00000111020.3"; transcript_id "ENSMUSG00000111020.3_tx_35"; exon_id "chr9_52694010_52694179_+"; exonnum "6"; txlen "1231";
chr9	ENSEMBL_gcm37	exon	52694010	52694179	0.0487569177719904	+	.	gene_id "ENSMUSG00000111020.3"; transcript_id "ENSMUSG00000111020.3_tx_39"; exon_id "chr9_52694010_52694179_+"; exonnum "5"; txlen "1472";
chr9	ENSEMBL_gcm37	exon	52694010	52694179	0.0487569177719904	+	.	gene_id "ENSMUSG00000111020.3"; transcript_id "ENSMUSG00000111020.3_tx_40"; exon_id "chr9_52694010_52694179_+"; exonnum "6"; txlen "1539";
chr9	ENSEMBL_gcm37	exon	52694010	52694179	0.0487569177719904	+	.	gene_id "ENSMUSG00000111020.3"; transcript_id "ENSMUSG00000111020.3_tx_43"; exon_id "chr9_52694010_52694179_+"; exonnum "6"; txlen "1657";
chr9	ENSEMBL_gcm37	exon	52694010	52694179	0.0487569177719904	+	.	gene_id "ENSMUSG00000111020.3"; transcript_id "ENSMUSG00000111020.3_tx_45"; exon_id "chr9_52694010_52694179_+"; exonnum "5"; txlen "989";
chr9	ENSEMBL_gcm37	exon	52694010	52694179	0.0482293875336942	+	.	gene_id "ENSMUSG00000111020.3"; transcript_id "ENSMUSG00000111020.3_tx_47"; exon_id "chr9_52694010_52694179_+"; exonnum "4"; txlen "1592";
chr9	ENSEMBL_gcm37	exon	52694010	52694179	0.0482293875336942	+	.	gene_id "ENSMUSG00000111020.3"; transcript_id "ENSMUSG00000111020.3_tx_48"; exon_id "chr9_52694010_52694179_+"; exonnum "5"; txlen "1777";
chr9	ENSEMBL_gcm37	exon	52694010	52694179	0.0456775334916542	+	.	gene_id "ENSMUSG00000111020.3"; transcript_id "ENSMUSG00000111020.3_tx_49"; exon_id "chr9_52694010_52694179_+"; exonnum "4"; txlen "1567";
chr9	ENSEMBL_gcm37	exon	52694010	52694179	0.21939470095361	+	.	gene_id "ENSMUSG00000111020.3"; transcript_id "ENSMUSG00000111020.3_tx_5"; exon_id "chr9_52694010_52694179_+"; exonnum "5"; txlen "1481";
chr9	ENSEMBL_gcm37	exon	52694010	52694179	0.0456775334916542	+	.	gene_id "ENSMUSG00000111020.3"; transcript_id "ENSMUSG00000111020.3_tx_50"; exon_id "chr9_52694010_52694179_+"; exonnum "5"; txlen "1659";
chr9	ENSEMBL_gcm37	exon	52694010	52694179	0.0456775334916542	+	.	gene_id "ENSMUSG00000111020.3"; transcript_id "ENSMUSG00000111020.3_tx_51"; exon_id "chr9_52694010_52694179_+"; exonnum "5"; txlen "1634";
chr9	ENSEMBL_gcm37	exon	52694010	52694179	0.0456775334916542	+	.	gene_id "ENSMUSG00000111020.3"; transcript_id "ENSMUSG00000111020.3_tx_52"; exon_id "chr9_52694010_52694179_+"; exonnum "7"; txlen "1902";
chr9	ENSEMBL_gcm37	exon	52694010	52694179	0.0456775334916542	+	.	gene_id "ENSMUSG00000111020.3"; transcript_id "ENSMUSG00000111020.3_tx_53"; exon_id "chr9_52694010_52694179_+"; exonnum "7"; txlen "1975";
chr9	ENSEMBL_gcm37	exon	52694010	52694179	0.0269798569344674	+	.	gene_id "ENSMUSG00000111020.3"; transcript_id "ENSMUSG00000111020.3_tx_54"; exon_id "chr9_52694010_52694179_+"; exonnum "4"; txlen "1109";
chr9	ENSEMBL_gcm37	exon	52694010	52694179	0.0241218435293005	+	.	gene_id "ENSMUSG00000111020.3"; transcript_id "ENSMUSG00000111020.3_tx_55"; exon_id "chr9_52694010_52694179_+"; exonnum "7"; txlen "1419";
chr9	ENSEMBL_gcm37	exon	52694010	52694179	0.214700722320633	+	.	gene_id "ENSMUSG00000111020.3"; transcript_id "ENSMUSG00000111020.3_tx_7"; exon_id "chr9_52694010_52694179_+"; exonnum "5"; txlen "1456";
chr9	ENSEMBL_gcm37	exon	52694010	52694179	0.207708219298076	+	.	gene_id "ENSMUSG00000111020.3"; transcript_id "ENSMUSG00000111020.3_tx_8"; exon_id "chr9_52694010_52694179_+"; exonnum "5"; txlen "1599";
chr9	sragcm37_mid	exon	52706814	52706991	0.0482293875336942	+	.	gene_id "ENSMUSG00000111020.3"; transcript_id "ENSMUSG00000111020.3_tx_47"; exon_id "chr9_52706814_52706991_+"; exonnum "5"; txlen "1592";
chr9	sragcm37_mid	exon	52706814	52706991	0.0482293875336942	+	.	gene_id "ENSMUSG00000111020.3"; transcript_id "ENSMUSG00000111020.3_tx_48"; exon_id "chr9_52706814_52706991_+"; exonnum "6"; txlen "1777";
chr9	sragcm37_mid	exon	52706814	52706991	0.0456775334916542	+	.	gene_id "ENSMUSG00000111020.3"; transcript_id "ENSMUSG00000111020.3_tx_49"; exon_id "chr9_52706814_52706991_+"; exonnum "5"; txlen "1567";
chr9	sragcm37_mid	exon	52706814	52706991	0.0456775334916542	+	.	gene_id "ENSMUSG00000111020.3"; transcript_id "ENSMUSG00000111020.3_tx_50"; exon_id "chr9_52706814_52706991_+"; exonnum "6"; txlen "1659";
chr9	sragcm37_mid	exon	52706814	52706991	0.0456775334916542	+	.	gene_id "ENSMUSG00000111020.3"; transcript_id "ENSMUSG00000111020.3_tx_51"; exon_id "chr9_52706814_52706991_+"; exonnum "6"; txlen "1634";
chr9	sragcm37_mid	exon	52706814	52706991	0.0456775334916542	+	.	gene_id "ENSMUSG00000111020.3"; transcript_id "ENSMUSG00000111020.3_tx_52"; exon_id "chr9_52706814_52706991_+"; exonnum "8"; txlen "1902";
chr9	sragcm37_mid	exon	52706814	52706991	0.0456775334916542	+	.	gene_id "ENSMUSG00000111020.3"; transcript_id "ENSMUSG00000111020.3_tx_53"; exon_id "chr9_52706814_52706991_+"; exonnum "8"; txlen "1975";
chr9	sragcm37_mid	exon	52706814	52706991	0.0269798569344674	+	.	gene_id "ENSMUSG00000111020.3"; transcript_id "ENSMUSG00000111020.3_tx_54"; exon_id "chr9_52706814_52706991_+"; exonnum "5"; txlen "1109";
chr9	sragcm37_mid	exon	52706814	52706991	0.0241218435293005	+	.	gene_id "ENSMUSG00000111020.3"; transcript_id "ENSMUSG00000111020.3_tx_55"; exon_id "chr9_52706814_52706991_+"; exonnum "8"; txlen "1419";
chr9	HAVANA	exon	52709727	52710074	0	+	.	gene_id "ENSMUSG00000111020.3"; transcript_id "ENSMUST00000213681.2"; gene_type "lncRNA"; gene_name "Gm1715"; transcript_type "lncRNA"; transcript_name "Gm1715-201"; exon_number 5; exon_id "ENSMUSE00001397651.2"; level 2; transcript_support_level "1"; mgi_id "MGI:2686561"; tag "basic"; tag "Ensembl_canonical"; tag "GENCODE_Primary"; havana_gene "OTTMUSG00000063099.1"; havana_transcript "OTTMUST00000153580.1";
chr9	ENSEMBL_gcm37	exon	52709727	52710074	0.0959279286809825	+	.	gene_id "ENSMUSG00000111020.3"; transcript_id "ENSMUSG00000111020.3_tx_26"; exon_id "chr9_52709727_52710074_+"; exonnum "6"; txlen "1116";
chr9	ENSEMBL_gcm37	exon	52709727	52710074	0.0836941829386886	+	.	gene_id "ENSMUSG00000111020.3"; transcript_id "ENSMUSG00000111020.3_tx_28"; exon_id "chr9_52709727_52710074_+"; exonnum "5"; txlen "906";
chr9	ENSEMBL_gcm37	exon	52709727	52710074	0.0827927127683445	+	.	gene_id "ENSMUSG00000111020.3"; transcript_id "ENSMUSG00000111020.3_tx_29"; exon_id "chr9_52709727_52710074_+"; exonnum "6"; txlen "998";
chr9	ENSEMBL_gcm37	exon	52709727	52710074	0.0790375298619634	+	.	gene_id "ENSMUSG00000111020.3"; transcript_id "ENSMUSG00000111020.3_tx_30"; exon_id "chr9_52709727_52710074_+"; exonnum "6"; txlen "1071";
chr9	ENSEMBL_gcm37	exon	52709727	52710074	0.0790375298619634	+	.	gene_id "ENSMUSG00000111020.3"; transcript_id "ENSMUSG00000111020.3_tx_31"; exon_id "chr9_52709727_52710074_+"; exonnum "6"; txlen "973";
chr9	ENSEMBL_gcm37	exon	52709727	52710074	0.0790375298619634	+	.	gene_id "ENSMUSG00000111020.3"; transcript_id "ENSMUSG00000111020.3_tx_32"; exon_id "chr9_52709727_52710074_+"; exonnum "6"; txlen "1046";
chr9	ENSEMBL_gcm37	exon	52709727	52710074	0.0790375298619634	+	.	gene_id "ENSMUSG00000111020.3"; transcript_id "ENSMUSG00000111020.3_tx_33"; exon_id "chr9_52709727_52710074_+"; exonnum "6"; txlen "1091";
chr9	ENSEMBL_gcm37	exon	52709727	52710074	0.0790375298619634	+	.	gene_id "ENSMUSG00000111020.3"; transcript_id "ENSMUSG00000111020.3_tx_34"; exon_id "chr9_52709727_52710074_+"; exonnum "7"; txlen "1256";
chr9	ENSEMBL_gcm37	exon	52709727	52710074	0.0790375298619634	+	.	gene_id "ENSMUSG00000111020.3"; transcript_id "ENSMUSG00000111020.3_tx_35"; exon_id "chr9_52709727_52710074_+"; exonnum "7"; txlen "1231";
chr9	ENSEMBL_gcm37	exon	52709727	52710074	0.0487569177719904	+	.	gene_id "ENSMUSG00000111020.3"; transcript_id "ENSMUSG00000111020.3_tx_45"; exon_id "chr9_52709727_52710074_+"; exonnum "6"; txlen "989";
chr9	ENSEMBL_gcm37	exon	52709727	52710074	0.0269798569344674	+	.	gene_id "ENSMUSG00000111020.3"; transcript_id "ENSMUSG00000111020.3_tx_54"; exon_id "chr9_52709727_52710074_+"; exonnum "6"; txlen "1109";
chr9	ENSEMBL_gcm37	exon	52709727	52710074	0.0241218435293005	+	.	gene_id "ENSMUSG00000111020.3"; transcript_id "ENSMUSG00000111020.3_tx_55"; exon_id "chr9_52709727_52710074_+"; exonnum "9"; txlen "1419";
chr9	sragcm37_es	exon	52714460	52714782	0.110681010616313	+	.	gene_id "ENSMUSG00000111020.3"; transcript_id "ENSMUSG00000111020.3_tx_24"; exon_id "chr9_52714460_52714782_+"; exonnum "1"; txlen "1154";
chr9	sragcm37_ss	exon	52725323	52726153	0.35357408697558	+	.	gene_id "ENSMUSG00000111020.3"; transcript_id "ENSMUSG00000111020.3_tx_1"; exon_id "chr9_52725323_52726153_+"; exonnum "5"; txlen "1414";
chr9	sragcm37_ss	exon	52725323	52726153	0.181928858876185	+	.	gene_id "ENSMUSG00000111020.3"; transcript_id "ENSMUSG00000111020.3_tx_10"; exon_id "chr9_52725323_52726153_+"; exonnum "7"; txlen "1666";
chr9	sragcm37_ss	exon	52725323	52726153	0.177472707271793	+	.	gene_id "ENSMUSG00000111020.3"; transcript_id "ENSMUSG00000111020.3_tx_11"; exon_id "chr9_52725323_52726153_+"; exonnum "6"; txlen "1554";
chr9	sragcm37_ss	exon	52725323	52726153	0.177472707271793	+	.	gene_id "ENSMUSG00000111020.3"; transcript_id "ENSMUSG00000111020.3_tx_12"; exon_id "chr9_52725323_52726153_+"; exonnum "5"; txlen "1384";
chr9	sragcm37_ss	exon	52725323	52726153	0.177234880243209	+	.	gene_id "ENSMUSG00000111020.3"; transcript_id "ENSMUSG00000111020.3_tx_13"; exon_id "chr9_52725323_52726153_+"; exonnum "6"; txlen "1574";
chr9	sragcm37_ss	exon	52725323	52726153	0.177234880243209	+	.	gene_id "ENSMUSG00000111020.3"; transcript_id "ENSMUSG00000111020.3_tx_14"; exon_id "chr9_52725323_52726153_+"; exonnum "7"; txlen "1641";
chr9	sragcm37_ss	exon	52725323	52726153	0.174906553704846	+	.	gene_id "ENSMUSG00000111020.3"; transcript_id "ENSMUSG00000111020.3_tx_15"; exon_id "chr9_52725323_52726153_+"; exonnum "7"; txlen "1739";
chr9	sragcm37_ss	exon	52725323	52726153	0.17141905827205	+	.	gene_id "ENSMUSG00000111020.3"; transcript_id "ENSMUSG00000111020.3_tx_16"; exon_id "chr9_52725323_52726153_+"; exonnum "6"; txlen "1529";
chr9	sragcm37_ss	exon	52725323	52726153	0.17141905827205	+	.	gene_id "ENSMUSG00000111020.3"; transcript_id "ENSMUSG00000111020.3_tx_17"; exon_id "chr9_52725323_52726153_+"; exonnum "5"; txlen "1359";
chr9	sragcm37_ss	exon	52725323	52726153	0.168852904705104	+	.	gene_id "ENSMUSG00000111020.3"; transcript_id "ENSMUSG00000111020.3_tx_18"; exon_id "chr9_52725323_52726153_+"; exonnum "7"; txlen "1714";
chr9	sragcm37_ss	exon	52725323	52726153	0.14729721474275	+	.	gene_id "ENSMUSG00000111020.3"; transcript_id "ENSMUSG00000111020.3_tx_19"; exon_id "chr9_52725323_52726153_+"; exonnum "3"; txlen "1111";
chr9	sragcm37_ss	exon	52725323	52726153	0.325240660613403	+	.	gene_id "ENSMUSG00000111020.3"; transcript_id "ENSMUSG00000111020.3_tx_2"; exon_id "chr9_52725323_52726153_+"; exonnum "4"; txlen "1244";
chr9	sragcm37_ss	exon	52725323	52726153	0.14729721474275	+	.	gene_id "ENSMUSG00000111020.3"; transcript_id "ENSMUSG00000111020.3_tx_20"; exon_id "chr9_52725323_52726153_+"; exonnum "3"; txlen "1086";
chr9	sragcm37_ss	exon	52725323	52726153	0.110681010616313	+	.	gene_id "ENSMUSG00000111020.3"; transcript_id "ENSMUSG00000111020.3_tx_24"; exon_id "chr9_52725323_52726153_+"; exonnum "2"; txlen "1154";
chr9	sragcm37_ss	exon	52725323	52726153	0.237796104423155	+	.	gene_id "ENSMUSG00000111020.3"; transcript_id "ENSMUSG00000111020.3_tx_3"; exon_id "chr9_52725323_52726153_+"; exonnum "5"; txlen "1389";
chr9	sragcm37_ss	exon	52725323	52726153	0.0487569177719904	+	.	gene_id "ENSMUSG00000111020.3"; transcript_id "ENSMUSG00000111020.3_tx_39"; exon_id "chr9_52725323_52726153_+"; exonnum "6"; txlen "1472";
chr9	sragcm37_ss	exon	52725323	52726153	0.235467777884792	+	.	gene_id "ENSMUSG00000111020.3"; transcript_id "ENSMUSG00000111020.3_tx_4"; exon_id "chr9_52725323_52726153_+"; exonnum "4"; txlen "1219";
chr9	sragcm37_ss	exon	52725323	52726153	0.0487569177719904	+	.	gene_id "ENSMUSG00000111020.3"; transcript_id "ENSMUSG00000111020.3_tx_40"; exon_id "chr9_52725323_52726153_+"; exonnum "7"; txlen "1539";
chr9	sragcm37_ss	exon	52725323	52726153	0.0487569177719904	+	.	gene_id "ENSMUSG00000111020.3"; transcript_id "ENSMUSG00000111020.3_tx_41"; exon_id "chr9_52725323_52726153_+"; exonnum "6"; txlen "1369";
chr9	sragcm37_ss	exon	52725323	52726153	0.0487569177719904	+	.	gene_id "ENSMUSG00000111020.3"; transcript_id "ENSMUSG00000111020.3_tx_42"; exon_id "chr9_52725323_52726153_+"; exonnum "5"; txlen "1302";
chr9	sragcm37_ss	exon	52725323	52726153	0.0487569177719904	+	.	gene_id "ENSMUSG00000111020.3"; transcript_id "ENSMUSG00000111020.3_tx_43"; exon_id "chr9_52725323_52726153_+"; exonnum "7"; txlen "1657";
chr9	sragcm37_ss	exon	52725323	52726153	0.0487569177719904	+	.	gene_id "ENSMUSG00000111020.3"; transcript_id "ENSMUSG00000111020.3_tx_44"; exon_id "chr9_52725323_52726153_+"; exonnum "6"; txlen "1442";
chr9	sragcm37_ss	exon	52725323	52726153	0.0482293875336942	+	.	gene_id "ENSMUSG00000111020.3"; transcript_id "ENSMUSG00000111020.3_tx_47"; exon_id "chr9_52725323_52726153_+"; exonnum "6"; txlen "1592";
chr9	sragcm37_ss	exon	52725323	52726153	0.0482293875336942	+	.	gene_id "ENSMUSG00000111020.3"; transcript_id "ENSMUSG00000111020.3_tx_48"; exon_id "chr9_52725323_52726153_+"; exonnum "7"; txlen "1777";
chr9	sragcm37_ss	exon	52725323	52726153	0.0456775334916542	+	.	gene_id "ENSMUSG00000111020.3"; transcript_id "ENSMUSG00000111020.3_tx_49"; exon_id "chr9_52725323_52726153_+"; exonnum "6"; txlen "1567";
chr9	sragcm37_ss	exon	52725323	52726153	0.21939470095361	+	.	gene_id "ENSMUSG00000111020.3"; transcript_id "ENSMUSG00000111020.3_tx_5"; exon_id "chr9_52725323_52726153_+"; exonnum "6"; txlen "1481";
chr9	sragcm37_ss	exon	52725323	52726153	0.0456775334916542	+	.	gene_id "ENSMUSG00000111020.3"; transcript_id "ENSMUSG00000111020.3_tx_50"; exon_id "chr9_52725323_52726153_+"; exonnum "7"; txlen "1659";
chr9	sragcm37_ss	exon	52725323	52726153	0.0456775334916542	+	.	gene_id "ENSMUSG00000111020.3"; transcript_id "ENSMUSG00000111020.3_tx_51"; exon_id "chr9_52725323_52726153_+"; exonnum "7"; txlen "1634";
chr9	sragcm37_ss	exon	52725323	52726153	0.0456775334916542	+	.	gene_id "ENSMUSG00000111020.3"; transcript_id "ENSMUSG00000111020.3_tx_52"; exon_id "chr9_52725323_52726153_+"; exonnum "9"; txlen "1902";
chr9	sragcm37_ss	exon	52725323	52726153	0.0456775334916542	+	.	gene_id "ENSMUSG00000111020.3"; transcript_id "ENSMUSG00000111020.3_tx_53"; exon_id "chr9_52725323_52726153_+"; exonnum "9"; txlen "1975";
chr9	sragcm37_ss	exon	52725323	52726153	0.217066374415247	+	.	gene_id "ENSMUSG00000111020.3"; transcript_id "ENSMUSG00000111020.3_tx_6"; exon_id "chr9_52725323_52726153_+"; exonnum "5"; txlen "1311";
chr9	sragcm37_ss	exon	52725323	52726153	0.214700722320633	+	.	gene_id "ENSMUSG00000111020.3"; transcript_id "ENSMUSG00000111020.3_tx_7"; exon_id "chr9_52725323_52726153_+"; exonnum "6"; txlen "1456";
chr9	sragcm37_ss	exon	52725323	52726153	0.207708219298076	+	.	gene_id "ENSMUSG00000111020.3"; transcript_id "ENSMUSG00000111020.3_tx_8"; exon_id "chr9_52725323_52726153_+"; exonnum "6"; txlen "1599";
chr9	sragcm37_ss	exon	52725323	52726153	0.206318746782528	+	.	gene_id "ENSMUSG00000111020.3"; transcript_id "ENSMUSG00000111020.3_tx_9"; exon_id "chr9_52725323_52726153_+"; exonnum "5"; txlen "1286";
chr9	sragcm37_es	exon	52869488	52869593	0.0608985339828574	+	.	gene_id "sragcm37_gene_27580"; transcript_id "sragcm37_gene_27580_tx_1"; exon_id "chr9_52869488_52869593_+"; exonnum "1"; txlen "837";
chr9	sragcm37_ss	exon	52870839	52871569	0.0608985339828574	+	.	gene_id "sragcm37_gene_27580"; transcript_id "sragcm37_gene_27580_tx_1"; exon_id "chr9_52870839_52871569_+"; exonnum "2"; txlen "837";
chr9	sragcm37_es	exon	52936310	52936562	0.129591688089104	+	.	gene_id "sragcm37_gene_18125"; transcript_id "sragcm37_gene_18125_tx_1"; exon_id "chr9_52936310_52936562_+"; exonnum "1"; txlen "915";
chr9	sragcm37_ss	exon	52944271	52944932	0.129591688089104	+	.	gene_id "sragcm37_gene_18125"; transcript_id "sragcm37_gene_18125_tx_1"; exon_id "chr9_52944271_52944932_+"; exonnum "2"; txlen "915";
chr9	sragcm37_es	exon	52958303	52958419	0.0184591564692687	+	.	gene_id "ENSMUSG00000143720.1"; transcript_id "ENSMUSG00000143720.1_tx_20"; exon_id "chr9_52958303_52958419_+"; exonnum "1"; txlen "798";
chr9	sragcm37_es	exon	52958303	52958419	0.0184591564692687	+	.	gene_id "ENSMUSG00000143720.1"; transcript_id "ENSMUSG00000143720.1_tx_21"; exon_id "chr9_52958303_52958419_+"; exonnum "1"; txlen "795";
chr9	sragcm37_es	exon	52958303	52958419	0.00922957823463435	+	.	gene_id "ENSMUSG00000143720.1"; transcript_id "ENSMUSG00000143720.1_tx_22"; exon_id "chr9_52958303_52958419_+"; exonnum "1"; txlen "890";
chr9	sragcm37_es	exon	52958303	52958419	0.0350723972916105	+	.	gene_id "ENSMUSG00000143720.1"; transcript_id "ENSMUSG00000143720.1_tx_7"; exon_id "chr9_52958303_52958419_+"; exonnum "1"; txlen "990";
chr9	sragcm37_es	exon	52958319	52958396	0.0286742452770546	+	.	gene_id "ENSMUSG00000143720.1"; transcript_id "ENSMUSG00000143720.1_tx_11"; exon_id "chr9_52958319_52958396_+"; exonnum "1"; txlen "759";
chr9	sragcm37_es	exon	52958319	52958396	0.0184591564692687	+	.	gene_id "ENSMUSG00000143720.1"; transcript_id "ENSMUSG00000143720.1_tx_19"; exon_id "chr9_52958319_52958396_+"; exonnum "1"; txlen "756";
chr9	sragcm37_es	exon	52958319	52958396	0.0350723972916105	+	.	gene_id "ENSMUSG00000143720.1"; transcript_id "ENSMUSG00000143720.1_tx_6"; exon_id "chr9_52958319_52958396_+"; exonnum "1"; txlen "951";
chr9	HAVANA	exon	52966286	52966565	0	+	.	gene_id "ENSMUSG00000143720.1"; transcript_id "ENSMUST00000378732.1"; gene_type "lncRNA"; gene_name "ENSMUSG00000143720"; transcript_type "lncRNA"; transcript_name "ENSMUST00000378732"; exon_number 1; exon_id "ENSMUSE00001744706.1"; level 2; tag "TAGENE";
chr9	HAVANA	transcript	52966286	52991612	0	+	.	gene_id "ENSMUSG00000143720.1"; transcript_id "ENSMUST00000378732.1"; gene_type "lncRNA"; gene_name "ENSMUSG00000143720"; transcript_type "lncRNA"; transcript_name "ENSMUST00000378732"; level 2; tag "TAGENE";
chr9	HAVANA	gene	52966286	53004477	0	+	.	gene_id "ENSMUSG00000143720.1"; gene_type "lncRNA"; gene_name "ENSMUSG00000143720"; level 2;
chr9	HAVANA	exon	52966290	52966565	0	+	.	gene_id "ENSMUSG00000143720.1"; transcript_id "ENSMUST00000378731.1"; gene_type "lncRNA"; gene_name "ENSMUSG00000143720"; transcript_type "lncRNA"; transcript_name "ENSMUST00000378731"; exon_number 1; exon_id "ENSMUSE00001744705.1"; level 2; tag "basic"; tag "Ensembl_canonical"; tag "GENCODE_Primary"; tag "TAGENE";
chr9	HAVANA	transcript	52966290	53004477	0	+	.	gene_id "ENSMUSG00000143720.1"; transcript_id "ENSMUST00000378731.1"; gene_type "lncRNA"; gene_name "ENSMUSG00000143720"; transcript_type "lncRNA"; transcript_name "ENSMUST00000378731"; level 2; tag "basic"; tag "Ensembl_canonical"; tag "GENCODE_Primary"; tag "TAGENE";
chr9	HAVANA	exon	52966311	52966565	0	+	.	gene_id "ENSMUSG00000143720.1"; transcript_id "ENSMUST00000378734.1"; gene_type "lncRNA"; gene_name "ENSMUSG00000143720"; transcript_type "lncRNA"; transcript_name "ENSMUST00000378734"; exon_number 1; exon_id "ENSMUSE00001744703.1"; level 2; tag "basic"; tag "TAGENE";
chr9	HAVANA	transcript	52966311	52967933	0	+	.	gene_id "ENSMUSG00000143720.1"; transcript_id "ENSMUST00000378734.1"; gene_type "lncRNA"; gene_name "ENSMUSG00000143720"; transcript_type "lncRNA"; transcript_name "ENSMUST00000378734"; level 2; tag "basic"; tag "TAGENE";
chr9	sragcm37_mid	exon	52966466	52966565	0.0286742452770546	+	.	gene_id "ENSMUSG00000143720.1"; transcript_id "ENSMUSG00000143720.1_tx_11"; exon_id "chr9_52966466_52966565_+"; exonnum "2"; txlen "759";
chr9	sragcm37_mid	exon	52966466	52966565	0.0256188578278764	+	.	gene_id "ENSMUSG00000143720.1"; transcript_id "ENSMUSG00000143720.1_tx_12"; exon_id "chr9_52966466_52966565_+"; exonnum "1"; txlen "858";
chr9	sragcm37_mid	exon	52966466	52966565	0.0184591564692687	+	.	gene_id "ENSMUSG00000143720.1"; transcript_id "ENSMUSG00000143720.1_tx_19"; exon_id "chr9_52966466_52966565_+"; exonnum "2"; txlen "756";
chr9	sragcm37_mid	exon	52966466	52966565	0.0184591564692687	+	.	gene_id "ENSMUSG00000143720.1"; transcript_id "ENSMUSG00000143720.1_tx_20"; exon_id "chr9_52966466_52966565_+"; exonnum "2"; txlen "798";
chr9	sragcm37_mid	exon	52966466	52966565	0.0184591564692687	+	.	gene_id "ENSMUSG00000143720.1"; transcript_id "ENSMUSG00000143720.1_tx_21"; exon_id "chr9_52966466_52966565_+"; exonnum "2"; txlen "795";
chr9	sragcm37_mid	exon	52966466	52966565	0.0350723972916105	+	.	gene_id "ENSMUSG00000143720.1"; transcript_id "ENSMUSG00000143720.1_tx_6"; exon_id "chr9_52966466_52966565_+"; exonnum "2"; txlen "951";
chr9	sragcm37_mid	exon	52966466	52966565	0.0350723972916105	+	.	gene_id "ENSMUSG00000143720.1"; transcript_id "ENSMUSG00000143720.1_tx_7"; exon_id "chr9_52966466_52966565_+"; exonnum "2"; txlen "990";
chr9	sragcm37_mid	exon	52966466	52966565	0.0342459719792548	+	.	gene_id "ENSMUSG00000143720.1"; transcript_id "ENSMUSG00000143720.1_tx_8"; exon_id "chr9_52966466_52966565_+"; exonnum "1"; txlen "609";
chr9	sragcm37_es	exon	52967107	52967168	0.0329381980514925	+	.	gene_id "ENSMUSG00000143720.1"; transcript_id "ENSMUSG00000143720.1_tx_10"; exon_id "chr9_52967107_52967168_+"; exonnum "1"; txlen "571";
chr9	sragcm37_es	exon	52967107	52967168	0.0256188578278764	+	.	gene_id "ENSMUSG00000143720.1"; transcript_id "ENSMUSG00000143720.1_tx_14"; exon_id "chr9_52967107_52967168_+"; exonnum "1"; txlen "820";
chr9	sragcm37_es	exon	52967107	52967168	0.0852706166181264	+	.	gene_id "ENSMUSG00000143720.1"; transcript_id "ENSMUSG00000143720.1_tx_3"; exon_id "chr9_52967107_52967168_+"; exonnum "1"; txlen "835";
chr9	HAVANA	exon	52967122	52967265	0	+	.	gene_id "ENSMUSG00000143720.1"; transcript_id "ENSMUST00000378733.1"; gene_type "lncRNA"; gene_name "ENSMUSG00000143720"; transcript_type "lncRNA"; transcript_name "ENSMUST00000378733"; exon_number 1; exon_id "ENSMUSE00001744702.1"; level 2; tag "TAGENE";
chr9	ENSEMBL_gcm37	exon	52967122	52967265	0.0256188578278764	+	.	gene_id "ENSMUSG00000143720.1"; transcript_id "ENSMUSG00000143720.1_tx_13"; exon_id "chr9_52967122_52967265_+"; exonnum "1"; txlen "902";
chr9	ENSEMBL_gcm37	exon	52967122	52967265	0.0329381980514925	+	.	gene_id "ENSMUSG00000143720.1"; transcript_id "ENSMUSG00000143720.1_tx_9"; exon_id "chr9_52967122_52967265_+"; exonnum "1"; txlen "653";
chr9	HAVANA	transcript	52967122	52991533	0	+	.	gene_id "ENSMUSG00000143720.1"; transcript_id "ENSMUST00000378733.1"; gene_type "lncRNA"; gene_name "ENSMUSG00000143720"; transcript_type "lncRNA"; transcript_name "ENSMUST00000378733"; level 2; tag "TAGENE";
chr9	HAVANA	exon	52967344	52967446	0	+	.	gene_id "ENSMUSG00000143720.1"; transcript_id "ENSMUST00000378732.1"; gene_type "lncRNA"; gene_name "ENSMUSG00000143720"; transcript_type "lncRNA"; transcript_name "ENSMUST00000378732"; exon_number 2; exon_id "ENSMUSE00001744707.1"; level 2; tag "TAGENE";
chr9	HAVANA	exon	52967344	52967446	0	+	.	gene_id "ENSMUSG00000143720.1"; transcript_id "ENSMUST00000378731.1"; gene_type "lncRNA"; gene_name "ENSMUSG00000143720"; transcript_type "lncRNA"; transcript_name "ENSMUST00000378731"; exon_number 2; exon_id "ENSMUSE00001744707.1"; level 2; tag "basic"; tag "Ensembl_canonical"; tag "GENCODE_Primary"; tag "TAGENE";
chr9	HAVANA	exon	52967344	52967446	0	+	.	gene_id "ENSMUSG00000143720.1"; transcript_id "ENSMUST00000378733.1"; gene_type "lncRNA"; gene_name "ENSMUSG00000143720"; transcript_type "lncRNA"; transcript_name "ENSMUST00000378733"; exon_number 2; exon_id "ENSMUSE00001744707.1"; level 2; tag "TAGENE";
chr9	ENSEMBL_gcm37	exon	52967344	52967446	0.0329381980514925	+	.	gene_id "ENSMUSG00000143720.1"; transcript_id "ENSMUSG00000143720.1_tx_10"; exon_id "chr9_52967344_52967446_+"; exonnum "2"; txlen "571";
chr9	ENSEMBL_gcm37	exon	52967344	52967446	0.0286742452770546	+	.	gene_id "ENSMUSG00000143720.1"; transcript_id "ENSMUSG00000143720.1_tx_11"; exon_id "chr9_52967344_52967446_+"; exonnum "3"; txlen "759";
chr9	ENSEMBL_gcm37	exon	52967344	52967446	0.0256188578278764	+	.	gene_id "ENSMUSG00000143720.1"; transcript_id "ENSMUSG00000143720.1_tx_12"; exon_id "chr9_52967344_52967446_+"; exonnum "2"; txlen "858";
chr9	ENSEMBL_gcm37	exon	52967344	52967446	0.0256188578278764	+	.	gene_id "ENSMUSG00000143720.1"; transcript_id "ENSMUSG00000143720.1_tx_13"; exon_id "chr9_52967344_52967446_+"; exonnum "2"; txlen "902";
chr9	ENSEMBL_gcm37	exon	52967344	52967446	0.0256188578278764	+	.	gene_id "ENSMUSG00000143720.1"; transcript_id "ENSMUSG00000143720.1_tx_14"; exon_id "chr9_52967344_52967446_+"; exonnum "2"; txlen "820";
chr9	ENSEMBL_gcm37	exon	52967344	52967446	0.0184591564692687	+	.	gene_id "ENSMUSG00000143720.1"; transcript_id "ENSMUSG00000143720.1_tx_19"; exon_id "chr9_52967344_52967446_+"; exonnum "3"; txlen "756";
chr9	ENSEMBL_gcm37	exon	52967344	52967446	0.0184591564692687	+	.	gene_id "ENSMUSG00000143720.1"; transcript_id "ENSMUSG00000143720.1_tx_20"; exon_id "chr9_52967344_52967446_+"; exonnum "3"; txlen "798";
chr9	ENSEMBL_gcm37	exon	52967344	52967446	0.0184591564692687	+	.	gene_id "ENSMUSG00000143720.1"; transcript_id "ENSMUSG00000143720.1_tx_21"; exon_id "chr9_52967344_52967446_+"; exonnum "3"; txlen "795";
chr9	ENSEMBL_gcm37	exon	52967344	52967446	0.00922957823463435	+	.	gene_id "ENSMUSG00000143720.1"; transcript_id "ENSMUSG00000143720.1_tx_22"; exon_id "chr9_52967344_52967446_+"; exonnum "2"; txlen "890";
chr9	ENSEMBL_gcm37	exon	52967344	52967446	0.0852706166181264	+	.	gene_id "ENSMUSG00000143720.1"; transcript_id "ENSMUSG00000143720.1_tx_3"; exon_id "chr9_52967344_52967446_+"; exonnum "2"; txlen "835";
chr9	ENSEMBL_gcm37	exon	52967344	52967446	0.0350723972916105	+	.	gene_id "ENSMUSG00000143720.1"; transcript_id "ENSMUSG00000143720.1_tx_6"; exon_id "chr9_52967344_52967446_+"; exonnum "3"; txlen "951";
chr9	ENSEMBL_gcm37	exon	52967344	52967446	0.0350723972916105	+	.	gene_id "ENSMUSG00000143720.1"; transcript_id "ENSMUSG00000143720.1_tx_7"; exon_id "chr9_52967344_52967446_+"; exonnum "3"; txlen "990";
chr9	ENSEMBL_gcm37	exon	52967344	52967446	0.0342459719792548	+	.	gene_id "ENSMUSG00000143720.1"; transcript_id "ENSMUSG00000143720.1_tx_8"; exon_id "chr9_52967344_52967446_+"; exonnum "2"; txlen "609";
chr9	ENSEMBL_gcm37	exon	52967344	52967446	0.0329381980514925	+	.	gene_id "ENSMUSG00000143720.1"; transcript_id "ENSMUSG00000143720.1_tx_9"; exon_id "chr9_52967344_52967446_+"; exonnum "2"; txlen "653";
chr9	HAVANA	exon	52967344	52967933	0	+	.	gene_id "ENSMUSG00000143720.1"; transcript_id "ENSMUST00000378734.1"; gene_type "lncRNA"; gene_name "ENSMUSG00000143720"; transcript_type "lncRNA"; transcript_name "ENSMUST00000378734"; exon_number 2; exon_id "ENSMUSE00001744709.1"; level 2; tag "basic"; tag "TAGENE";
chr9	sragcm37_mid	exon	52975763	52975817	0.0286742452770546	+	.	gene_id "ENSMUSG00000143720.1"; transcript_id "ENSMUSG00000143720.1_tx_11"; exon_id "chr9_52975763_52975817_+"; exonnum "4"; txlen "759";
chr9	sragcm37_mid	exon	52975763	52975817	0.0184591564692687	+	.	gene_id "ENSMUSG00000143720.1"; transcript_id "ENSMUSG00000143720.1_tx_20"; exon_id "chr9_52975763_52975817_+"; exonnum "4"; txlen "798";
chr9	sragcm37_mid	exon	52975766	52975817	0.0184591564692687	+	.	gene_id "ENSMUSG00000143720.1"; transcript_id "ENSMUSG00000143720.1_tx_19"; exon_id "chr9_52975766_52975817_+"; exonnum "4"; txlen "756";
chr9	sragcm37_mid	exon	52975766	52975817	0.0184591564692687	+	.	gene_id "ENSMUSG00000143720.1"; transcript_id "ENSMUSG00000143720.1_tx_21"; exon_id "chr9_52975766_52975817_+"; exonnum "4"; txlen "795";
chr9	sragcm37_ss	exon	52975902	52976324	0.0286742452770546	+	.	gene_id "ENSMUSG00000143720.1"; transcript_id "ENSMUSG00000143720.1_tx_11"; exon_id "chr9_52975902_52976324_+"; exonnum "5"; txlen "759";
chr9	sragcm37_ss	exon	52975902	52976324	0.0184591564692687	+	.	gene_id "ENSMUSG00000143720.1"; transcript_id "ENSMUSG00000143720.1_tx_19"; exon_id "chr9_52975902_52976324_+"; exonnum "5"; txlen "756";
chr9	sragcm37_ss	exon	52975902	52976324	0.0184591564692687	+	.	gene_id "ENSMUSG00000143720.1"; transcript_id "ENSMUSG00000143720.1_tx_20"; exon_id "chr9_52975902_52976324_+"; exonnum "5"; txlen "798";
chr9	sragcm37_ss	exon	52975902	52976324	0.0184591564692687	+	.	gene_id "ENSMUSG00000143720.1"; transcript_id "ENSMUSG00000143720.1_tx_21"; exon_id "chr9_52975902_52976324_+"; exonnum "5"; txlen "795";
chr9	sragcm37_ss	exon	52981313	52981718	0.0329381980514925	+	.	gene_id "ENSMUSG00000143720.1"; transcript_id "ENSMUSG00000143720.1_tx_10"; exon_id "chr9_52981313_52981718_+"; exonnum "3"; txlen "571";
chr9	sragcm37_ss	exon	52981313	52981718	0.0342459719792548	+	.	gene_id "ENSMUSG00000143720.1"; transcript_id "ENSMUSG00000143720.1_tx_8"; exon_id "chr9_52981313_52981718_+"; exonnum "3"; txlen "609";
chr9	sragcm37_ss	exon	52981313	52981718	0.0329381980514925	+	.	gene_id "ENSMUSG00000143720.1"; transcript_id "ENSMUSG00000143720.1_tx_9"; exon_id "chr9_52981313_52981718_+"; exonnum "3"; txlen "653";
chr9	HAVANA	exon	52991411	52991533	0	+	.	gene_id "ENSMUSG00000143720.1"; transcript_id "ENSMUST00000378733.1"; gene_type "lncRNA"; gene_name "ENSMUSG00000143720"; transcript_type "lncRNA"; transcript_name "ENSMUST00000378733"; exon_number 3; exon_id "ENSMUSE00001744704.1"; level 2; tag "TAGENE";
chr9	HAVANA	exon	52991411	52991612	0	+	.	gene_id "ENSMUSG00000143720.1"; transcript_id "ENSMUST00000378732.1"; gene_type "lncRNA"; gene_name "ENSMUSG00000143720"; transcript_type "lncRNA"; transcript_name "ENSMUST00000378732"; exon_number 3; exon_id "ENSMUSE00001744701.1"; level 2; tag "TAGENE";
chr9	HAVANA	exon	53003808	53004477	0	+	.	gene_id "ENSMUSG00000143720.1"; transcript_id "ENSMUST00000378731.1"; gene_type "lncRNA"; gene_name "ENSMUSG00000143720"; transcript_type "lncRNA"; transcript_name "ENSMUST00000378731"; exon_number 3; exon_id "ENSMUSE00001744708.1"; level 2; tag "basic"; tag "Ensembl_canonical"; tag "GENCODE_Primary"; tag "TAGENE";
chr9	ENSEMBL_gcm37	exon	53003808	53004477	0.00922957823463435	+	.	gene_id "ENSMUSG00000143720.1"; transcript_id "ENSMUSG00000143720.1_tx_22"; exon_id "chr9_53003808_53004477_+"; exonnum "3"; txlen "890";
chr9	ENSEMBL_gcm37	exon	53003808	53004477	0.0852706166181264	+	.	gene_id "ENSMUSG00000143720.1"; transcript_id "ENSMUSG00000143720.1_tx_3"; exon_id "chr9_53003808_53004477_+"; exonnum "3"; txlen "835";
chr9	ENSEMBL_gcm37	exon	53003808	53004477	0.0350723972916105	+	.	gene_id "ENSMUSG00000143720.1"; transcript_id "ENSMUSG00000143720.1_tx_6"; exon_id "chr9_53003808_53004477_+"; exonnum "4"; txlen "951";
chr9	ENSEMBL_gcm37	exon	53003808	53004477	0.0350723972916105	+	.	gene_id "ENSMUSG00000143720.1"; transcript_id "ENSMUSG00000143720.1_tx_7"; exon_id "chr9_53003808_53004477_+"; exonnum "4"; txlen "990";
chr9	sragcm37_mid	exon	53019394	53019451	0.0256188578278764	+	.	gene_id "ENSMUSG00000143720.1"; transcript_id "ENSMUSG00000143720.1_tx_12"; exon_id "chr9_53019394_53019451_+"; exonnum "3"; txlen "858";
chr9	sragcm37_mid	exon	53019394	53019451	0.0256188578278764	+	.	gene_id "ENSMUSG00000143720.1"; transcript_id "ENSMUSG00000143720.1_tx_13"; exon_id "chr9_53019394_53019451_+"; exonnum "3"; txlen "902";
chr9	sragcm37_mid	exon	53019394	53019451	0.0256188578278764	+	.	gene_id "ENSMUSG00000143720.1"; transcript_id "ENSMUSG00000143720.1_tx_14"; exon_id "chr9_53019394_53019451_+"; exonnum "3"; txlen "820";
chr9	sragcm37_ss	exon	53022722	53023318	0.0256188578278764	+	.	gene_id "ENSMUSG00000143720.1"; transcript_id "ENSMUSG00000143720.1_tx_12"; exon_id "chr9_53022722_53023318_+"; exonnum "4"; txlen "858";
chr9	sragcm37_ss	exon	53022722	53023318	0.0256188578278764	+	.	gene_id "ENSMUSG00000143720.1"; transcript_id "ENSMUSG00000143720.1_tx_13"; exon_id "chr9_53022722_53023318_+"; exonnum "4"; txlen "902";
chr9	sragcm37_ss	exon	53022722	53023318	0.0256188578278764	+	.	gene_id "ENSMUSG00000143720.1"; transcript_id "ENSMUSG00000143720.1_tx_14"; exon_id "chr9_53022722_53023318_+"; exonnum "4"; txlen "820";
chr9	HAVANA	gene	53075488	53075979	0	+	.	gene_id "ENSMUSG00000111693.2"; gene_type "processed_pseudogene"; gene_name "Gm47986"; level 2; mgi_id "MGI:6097277"; havana_gene "OTTMUSG00000063124.1";
chr9	HAVANA	transcript	53075488	53075979	0	+	.	gene_id "ENSMUSG00000111693.2"; transcript_id "ENSMUST00000213563.2"; gene_type "processed_pseudogene"; gene_name "Gm47986"; transcript_type "processed_pseudogene"; transcript_name "Gm47986-201"; level 2; transcript_support_level "NA"; mgi_id "MGI:6097277"; ont "PGO:0000004"; tag "basic"; tag "Ensembl_canonical"; tag "GENCODE_Primary"; havana_gene "OTTMUSG00000063124.1"; havana_transcript "OTTMUST00000153668.1";
chr9	HAVANA	exon	53075488	53075979	0	+	.	gene_id "ENSMUSG00000111693.2"; transcript_id "ENSMUST00000213563.2"; gene_type "processed_pseudogene"; gene_name "Gm47986"; transcript_type "processed_pseudogene"; transcript_name "Gm47986-201"; exon_number 1; exon_id "ENSMUSE00001395726.2"; level 2; transcript_support_level "NA"; mgi_id "MGI:6097277"; ont "PGO:0000004"; tag "basic"; tag "Ensembl_canonical"; tag "GENCODE_Primary"; havana_gene "OTTMUSG00000063124.1"; havana_transcript "OTTMUST00000153668.1";
chr9	sragcm37_es	exon	53098026	53098132	0.0900139355103814	+	.	gene_id "sragcm37_gene_23103"; transcript_id "sragcm37_gene_23103_tx_1"; exon_id "chr9_53098026_53098132_+"; exonnum "1"; txlen "585";
chr9	sragcm37_ss	exon	53130153	53130630	0.0900139355103814	+	.	gene_id "sragcm37_gene_23103"; transcript_id "sragcm37_gene_23103_tx_1"; exon_id "chr9_53130153_53130630_+"; exonnum "2"; txlen "585";
chr9	HAVANA	exon	53159587	53159725	0	+	.	gene_id "ENSMUSG00000124055.1"; transcript_id "ENSMUST00000261833.1"; gene_type "lncRNA"; gene_name "ENSMUSG00000124055"; transcript_type "lncRNA"; transcript_name "ENSMUST00000261833"; exon_number 1; exon_id "ENSMUSE00001519840.1"; level 2; tag "basic"; tag "Ensembl_canonical"; tag "GENCODE_Primary"; tag "TAGENE";
chr9	ENSEMBL_gcm37	exon	53159587	53159725	0.00153202250145514	+	.	gene_id "ENSMUSG00000124055.1"; transcript_id "ENSMUSG00000124055.1_tx_2"; exon_id "chr9_53159587_53159725_+"; exonnum "1"; txlen "684";
chr9	HAVANA	gene	53159587	53163682	0	+	.	gene_id "ENSMUSG00000124055.1"; gene_type "lncRNA"; gene_name "ENSMUSG00000124055"; level 2;
chr9	HAVANA	transcript	53159587	53163682	0	+	.	gene_id "ENSMUSG00000124055.1"; transcript_id "ENSMUST00000261833.1"; gene_type "lncRNA"; gene_name "ENSMUSG00000124055"; transcript_type "lncRNA"; transcript_name "ENSMUST00000261833"; level 2; tag "basic"; tag "Ensembl_canonical"; tag "GENCODE_Primary"; tag "TAGENE";
chr9	sragcm37_mid	exon	53161269	53161381	0.00153202250145514	+	.	gene_id "ENSMUSG00000124055.1"; transcript_id "ENSMUSG00000124055.1_tx_2"; exon_id "chr9_53161269_53161381_+"; exonnum "2"; txlen "684";
chr9	HAVANA	exon	53163251	53163682	0	+	.	gene_id "ENSMUSG00000124055.1"; transcript_id "ENSMUST00000261833.1"; gene_type "lncRNA"; gene_name "ENSMUSG00000124055"; transcript_type "lncRNA"; transcript_name "ENSMUST00000261833"; exon_number 2; exon_id "ENSMUSE00001519839.1"; level 2; tag "basic"; tag "Ensembl_canonical"; tag "GENCODE_Primary"; tag "TAGENE";
chr9	ENSEMBL_gcm37	exon	53163251	53163682	0.00153202250145514	+	.	gene_id "ENSMUSG00000124055.1"; transcript_id "ENSMUSG00000124055.1_tx_2"; exon_id "chr9_53163251_53163682_+"; exonnum "3"; txlen "684";
chr9	HAVANA	exon	53175915	53176087	0	+	.	gene_id "ENSMUSG00000032048.5"; transcript_id "ENSMUST00000034550.5"; gene_type "lncRNA"; gene_name "4930510E17Rik"; transcript_type "lncRNA"; transcript_name "4930510E17Rik-201"; exon_number 1; exon_id "ENSMUSE00001650776.1"; level 2; transcript_support_level "1"; mgi_id "MGI:1921945"; tag "basic"; tag "Ensembl_canonical"; tag "GENCODE_Primary"; tag "TAGENE"; havana_gene "OTTMUSG00000047437.1"; havana_transcript "OTTMUST00000122486.1";
chr9	HAVANA	gene	53175915	53192289	0	+	.	gene_id "ENSMUSG00000032048.5"; gene_type "lncRNA"; gene_name "4930510E17Rik"; level 2; mgi_id "MGI:1921945"; havana_gene "OTTMUSG00000047437.1";
chr9	HAVANA	transcript	53175915	53192289	0	+	.	gene_id "ENSMUSG00000032048.5"; transcript_id "ENSMUST00000034550.5"; gene_type "lncRNA"; gene_name "4930510E17Rik"; transcript_type "lncRNA"; transcript_name "4930510E17Rik-201"; level 2; transcript_support_level "1"; mgi_id "MGI:1921945"; tag "basic"; tag "Ensembl_canonical"; tag "GENCODE_Primary"; tag "TAGENE"; havana_gene "OTTMUSG00000047437.1"; havana_transcript "OTTMUST00000122486.1";
chr9	sragcm37_es	exon	53179412	53179589	0.00674357916027202	+	.	gene_id "ENSMUSG00000032048.5"; transcript_id "ENSMUSG00000032048.5_tx_2"; exon_id "chr9_53179412_53179589_+"; exonnum "1"; txlen "1648";
chr9	HAVANA	exon	53190820	53192289	0	+	.	gene_id "ENSMUSG00000032048.5"; transcript_id "ENSMUST00000034550.5"; gene_type "lncRNA"; gene_name "4930510E17Rik"; transcript_type "lncRNA"; transcript_name "4930510E17Rik-201"; exon_number 2; exon_id "ENSMUSE00001650775.1"; level 2; transcript_support_level "1"; mgi_id "MGI:1921945"; tag "basic"; tag "Ensembl_canonical"; tag "GENCODE_Primary"; tag "TAGENE"; havana_gene "OTTMUSG00000047437.1"; havana_transcript "OTTMUST00000122486.1";
chr9	ENSEMBL_gcm37	exon	53190820	53192289	0.00674357916027202	+	.	gene_id "ENSMUSG00000032048.5"; transcript_id "ENSMUSG00000032048.5_tx_2"; exon_id "chr9_53190820_53192289_+"; exonnum "2"; txlen "1648";
chr9	sragcm37_es	exon	53212815	53212882	0.107472838115695	+	.	gene_id "ENSMUSG00000034584.4"; transcript_id "ENSMUSG00000034584.4_tx_6"; exon_id "chr9_53212815_53212882_+"; exonnum "1"; txlen "6010";
chr9	HAVANA	UTR	53212970	53213032	0	+	.	gene_id "ENSMUSG00000034584.4"; transcript_id "ENSMUST00000051014.2"; gene_type "protein_coding"; gene_name "Exph5"; transcript_type "protein_coding"; transcript_name "Exph5-201"; exon_number 1; exon_id "ENSMUSE00000334218.3"; level 2; protein_id "ENSMUSP00000062632.2"; transcript_support_level "1"; mgi_id "MGI:2443248"; tag "basic"; tag "Ensembl_canonical"; tag "GENCODE_Primary"; tag "appris_principal_1"; tag "CCDS"; ccdsid "CCDS23181.1"; havana_gene "OTTMUSG00000031816.1"; havana_transcript "OTTMUST00000078893.1";
chr9	HAVANA	exon	53212970	53213151	0	+	.	gene_id "ENSMUSG00000034584.4"; transcript_id "ENSMUST00000051014.2"; gene_type "protein_coding"; gene_name "Exph5"; transcript_type "protein_coding"; transcript_name "Exph5-201"; exon_number 1; exon_id "ENSMUSE00000334218.3"; level 2; protein_id "ENSMUSP00000062632.2"; transcript_support_level "1"; mgi_id "MGI:2443248"; tag "basic"; tag "Ensembl_canonical"; tag "GENCODE_Primary"; tag "appris_principal_1"; tag "CCDS"; ccdsid "CCDS23181.1"; havana_gene "OTTMUSG00000031816.1"; havana_transcript "OTTMUST00000078893.1";
chr9	HAVANA	gene	53212970	53288814	0	+	.	gene_id "ENSMUSG00000034584.4"; gene_type "protein_coding"; gene_name "Exph5"; level 2; mgi_id "MGI:2443248"; havana_gene "OTTMUSG00000031816.1";
chr9	HAVANA	transcript	53212970	53288814	0	+	.	gene_id "ENSMUSG00000034584.4"; transcript_id "ENSMUST00000051014.2"; gene_type "protein_coding"; gene_name "Exph5"; transcript_type "protein_coding"; transcript_name "Exph5-201"; level 2; protein_id "ENSMUSP00000062632.2"; transcript_support_level "1"; mgi_id "MGI:2443248"; tag "basic"; tag "Ensembl_canonical"; tag "GENCODE_Primary"; tag "appris_principal_1"; tag "CCDS"; ccdsid "CCDS23181.1"; havana_gene "OTTMUSG00000031816.1"; havana_transcript "OTTMUST00000078893.1";
chr9	sragcm37_mid	exon	53212985	53213151	0.107472838115695	+	.	gene_id "ENSMUSG00000034584.4"; transcript_id "ENSMUSG00000034584.4_tx_6"; exon_id "chr9_53212985_53213151_+"; exonnum "2"; txlen "6010";
chr9	HAVANA	start_codon	53213033	53213035	0	+	0	gene_id "ENSMUSG00000034584.4"; transcript_id "ENSMUST00000051014.2"; gene_type "protein_coding"; gene_name "Exph5"; transcript_type "protein_coding"; transcript_name "Exph5-201"; exon_number 1; exon_id "ENSMUSE00000334218.3"; level 2; protein_id "ENSMUSP00000062632.2"; transcript_support_level "1"; mgi_id "MGI:2443248"; tag "basic"; tag "Ensembl_canonical"; tag "GENCODE_Primary"; tag "appris_principal_1"; tag "CCDS"; ccdsid "CCDS23181.1"; havana_gene "OTTMUSG00000031816.1"; havana_transcript "OTTMUST00000078893.1";
chr9	HAVANA	CDS	53213033	53213151	0	+	0	gene_id "ENSMUSG00000034584.4"; transcript_id "ENSMUST00000051014.2"; gene_type "protein_coding"; gene_name "Exph5"; transcript_type "protein_coding"; transcript_name "Exph5-201"; exon_number 1; exon_id "ENSMUSE00000334218.3"; level 2; protein_id "ENSMUSP00000062632.2"; transcript_support_level "1"; mgi_id "MGI:2443248"; tag "basic"; tag "Ensembl_canonical"; tag "GENCODE_Primary"; tag "appris_principal_1"; tag "CCDS"; ccdsid "CCDS23181.1"; havana_gene "OTTMUSG00000031816.1"; havana_transcript "OTTMUST00000078893.1";
chr9	sragcm37_es	exon	53233058	53233264	1.40370905754729	+	.	gene_id "ENSMUSG00000034584.4"; transcript_id "ENSMUSG00000034584.4_tx_4"; exon_id "chr9_53233058_53233264_+"; exonnum "1"; txlen "710";
chr9	HAVANA	exon	53249132	53249292	0	+	.	gene_id "ENSMUSG00000034584.4"; transcript_id "ENSMUST00000051014.2"; gene_type "protein_coding"; gene_name "Exph5"; transcript_type "protein_coding"; transcript_name "Exph5-201"; exon_number 2; exon_id "ENSMUSE00000279059.2"; level 2; protein_id "ENSMUSP00000062632.2"; transcript_support_level "1"; mgi_id "MGI:2443248"; tag "basic"; tag "Ensembl_canonical"; tag "GENCODE_Primary"; tag "appris_principal_1"; tag "CCDS"; ccdsid "CCDS23181.1"; havana_gene "OTTMUSG00000031816.1"; havana_transcript "OTTMUST00000078893.1";
chr9	HAVANA	CDS	53249132	53249292	0	+	1	gene_id "ENSMUSG00000034584.4"; transcript_id "ENSMUST00000051014.2"; gene_type "protein_coding"; gene_name "Exph5"; transcript_type "protein_coding"; transcript_name "Exph5-201"; exon_number 2; exon_id "ENSMUSE00000279059.2"; level 2; protein_id "ENSMUSP00000062632.2"; transcript_support_level "1"; mgi_id "MGI:2443248"; tag "basic"; tag "Ensembl_canonical"; tag "GENCODE_Primary"; tag "appris_principal_1"; tag "CCDS"; ccdsid "CCDS23181.1"; havana_gene "OTTMUSG00000031816.1"; havana_transcript "OTTMUST00000078893.1";
chr9	ENSEMBL_gcm37	exon	53249132	53249292	1.40370905754729	+	.	gene_id "ENSMUSG00000034584.4"; transcript_id "ENSMUSG00000034584.4_tx_4"; exon_id "chr9_53249132_53249292_+"; exonnum "2"; txlen "710";
chr9	ENSEMBL_gcm37	exon	53249132	53249292	0.107472838115695	+	.	gene_id "ENSMUSG00000034584.4"; transcript_id "ENSMUSG00000034584.4_tx_6"; exon_id "chr9_53249132_53249292_+"; exonnum "3"; txlen "6010";
chr9	HAVANA	exon	53251642	53251798	0	+	.	gene_id "ENSMUSG00000034584.4"; transcript_id "ENSMUST00000051014.2"; gene_type "protein_coding"; gene_name "Exph5"; transcript_type "protein_coding"; transcript_name "Exph5-201"; exon_number 3; exon_id "ENSMUSE00000279039.2"; level 2; protein_id "ENSMUSP00000062632.2"; transcript_support_level "1"; mgi_id "MGI:2443248"; tag "basic"; tag "Ensembl_canonical"; tag "GENCODE_Primary"; tag "appris_principal_1"; tag "CCDS"; ccdsid "CCDS23181.1"; havana_gene "OTTMUSG00000031816.1"; havana_transcript "OTTMUST00000078893.1";
chr9	HAVANA	CDS	53251642	53251798	0	+	2	gene_id "ENSMUSG00000034584.4"; transcript_id "ENSMUST00000051014.2"; gene_type "protein_coding"; gene_name "Exph5"; transcript_type "protein_coding"; transcript_name "Exph5-201"; exon_number 3; exon_id "ENSMUSE00000279039.2"; level 2; protein_id "ENSMUSP00000062632.2"; transcript_support_level "1"; mgi_id "MGI:2443248"; tag "basic"; tag "Ensembl_canonical"; tag "GENCODE_Primary"; tag "appris_principal_1"; tag "CCDS"; ccdsid "CCDS23181.1"; havana_gene "OTTMUSG00000031816.1"; havana_transcript "OTTMUST00000078893.1";
chr9	ENSEMBL_gcm37	exon	53251642	53251798	1.40370905754729	+	.	gene_id "ENSMUSG00000034584.4"; transcript_id "ENSMUSG00000034584.4_tx_4"; exon_id "chr9_53251642_53251798_+"; exonnum "3"; txlen "710";
chr9	ENSEMBL_gcm37	exon	53251642	53251798	0.107472838115695	+	.	gene_id "ENSMUSG00000034584.4"; transcript_id "ENSMUSG00000034584.4_tx_6"; exon_id "chr9_53251642_53251798_+"; exonnum "4"; txlen "6010";
chr9	HAVANA	exon	53252384	53252770	0	+	.	gene_id "ENSMUSG00000034584.4"; transcript_id "ENSMUST00000132410.2"; gene_type "protein_coding"; gene_name "Exph5"; transcript_type "retained_intron"; transcript_name "Exph5-202"; exon_number 1; exon_id "ENSMUSE00000762001.2"; level 2; transcript_support_level "1"; mgi_id "MGI:2443248"; havana_gene "OTTMUSG00000031816.1"; havana_transcript "OTTMUST00000078895.1";
chr9	HAVANA	transcript	53252384	53280255	0	+	.	gene_id "ENSMUSG00000034584.4"; transcript_id "ENSMUST00000132410.2"; gene_type "protein_coding"; gene_name "Exph5"; transcript_type "retained_intron"; transcript_name "Exph5-202"; level 2; transcript_support_level "1"; mgi_id "MGI:2443248"; havana_gene "OTTMUSG00000031816.1"; havana_transcript "OTTMUST00000078895.1";
chr9	HAVANA	exon	53252489	53252770	0	+	.	gene_id "ENSMUSG00000034584.4"; transcript_id "ENSMUST00000139096.2"; gene_type "protein_coding"; gene_name "Exph5"; transcript_type "retained_intron"; transcript_name "Exph5-203"; exon_number 1; exon_id "ENSMUSE00000821568.2"; level 2; transcript_support_level "1"; mgi_id "MGI:2443248"; havana_gene "OTTMUSG00000031816.1"; havana_transcript "OTTMUST00000078894.1";
chr9	ENSEMBL_gcm37	exon	53252489	53252770	2.78237729036123	+	.	gene_id "ENSMUSG00000034584.4"; transcript_id "ENSMUSG00000034584.4_tx_3"; exon_id "chr9_53252489_53252770_+"; exonnum "1"; txlen "1048";
chr9	HAVANA	transcript	53252489	53266934	0	+	.	gene_id "ENSMUSG00000034584.4"; transcript_id "ENSMUST00000139096.2"; gene_type "protein_coding"; gene_name "Exph5"; transcript_type "retained_intron"; transcript_name "Exph5-203"; level 2; transcript_support_level "1"; mgi_id "MGI:2443248"; havana_gene "OTTMUSG00000031816.1"; havana_transcript "OTTMUST00000078894.1";
chr9	sragcm37_ss	exon	53252893	53253658	2.78237729036123	+	.	gene_id "ENSMUSG00000034584.4"; transcript_id "ENSMUSG00000034584.4_tx_3"; exon_id "chr9_53252893_53253658_+"; exonnum "2"; txlen "1048";
chr9	HAVANA	exon	53264454	53264502	0	+	.	gene_id "ENSMUSG00000034584.4"; transcript_id "ENSMUST00000051014.2"; gene_type "protein_coding"; gene_name "Exph5"; transcript_type "protein_coding"; transcript_name "Exph5-201"; exon_number 4; exon_id "ENSMUSE00001313072.2"; level 2; protein_id "ENSMUSP00000062632.2"; transcript_support_level "1"; mgi_id "MGI:2443248"; tag "basic"; tag "Ensembl_canonical"; tag "GENCODE_Primary"; tag "appris_principal_1"; tag "CCDS"; ccdsid "CCDS23181.1"; havana_gene "OTTMUSG00000031816.1"; havana_transcript "OTTMUST00000078893.1";
chr9	HAVANA	CDS	53264454	53264502	0	+	1	gene_id "ENSMUSG00000034584.4"; transcript_id "ENSMUST00000051014.2"; gene_type "protein_coding"; gene_name "Exph5"; transcript_type "protein_coding"; transcript_name "Exph5-201"; exon_number 4; exon_id "ENSMUSE00001313072.2"; level 2; protein_id "ENSMUSP00000062632.2"; transcript_support_level "1"; mgi_id "MGI:2443248"; tag "basic"; tag "Ensembl_canonical"; tag "GENCODE_Primary"; tag "appris_principal_1"; tag "CCDS"; ccdsid "CCDS23181.1"; havana_gene "OTTMUSG00000031816.1"; havana_transcript "OTTMUST00000078893.1";
chr9	HAVANA	exon	53264454	53264502	0	+	.	gene_id "ENSMUSG00000034584.4"; transcript_id "ENSMUST00000132410.2"; gene_type "protein_coding"; gene_name "Exph5"; transcript_type "retained_intron"; transcript_name "Exph5-202"; exon_number 2; exon_id "ENSMUSE00001296971.2"; level 2; transcript_support_level "1"; mgi_id "MGI:2443248"; havana_gene "OTTMUSG00000031816.1"; havana_transcript "OTTMUST00000078895.1";
chr9	ENSEMBL_gcm37	exon	53264454	53264502	1.40370905754729	+	.	gene_id "ENSMUSG00000034584.4"; transcript_id "ENSMUSG00000034584.4_tx_4"; exon_id "chr9_53264454_53264502_+"; exonnum "4"; txlen "710";
chr9	ENSEMBL_gcm37	exon	53264454	53264502	0.107472838115695	+	.	gene_id "ENSMUSG00000034584.4"; transcript_id "ENSMUSG00000034584.4_tx_6"; exon_id "chr9_53264454_53264502_+"; exonnum "5"; txlen "6010";
chr9	HAVANA	exon	53264454	53266934	0	+	.	gene_id "ENSMUSG00000034584.4"; transcript_id "ENSMUST00000139096.2"; gene_type "protein_coding"; gene_name "Exph5"; transcript_type "retained_intron"; transcript_name "Exph5-203"; exon_number 2; exon_id "ENSMUSE00000742101.2"; level 2; transcript_support_level "1"; mgi_id "MGI:2443248"; havana_gene "OTTMUSG00000031816.1"; havana_transcript "OTTMUST00000078894.1";
chr9	HAVANA	exon	53278377	53278512	0	+	.	gene_id "ENSMUSG00000034584.4"; transcript_id "ENSMUST00000051014.2"; gene_type "protein_coding"; gene_name "Exph5"; transcript_type "protein_coding"; transcript_name "Exph5-201"; exon_number 5; exon_id "ENSMUSE00000278993.2"; level 2; protein_id "ENSMUSP00000062632.2"; transcript_support_level "1"; mgi_id "MGI:2443248"; tag "basic"; tag "Ensembl_canonical"; tag "GENCODE_Primary"; tag "appris_principal_1"; tag "CCDS"; ccdsid "CCDS23181.1"; havana_gene "OTTMUSG00000031816.1"; havana_transcript "OTTMUST00000078893.1";
chr9	HAVANA	CDS	53278377	53278512	0	+	0	gene_id "ENSMUSG00000034584.4"; transcript_id "ENSMUST00000051014.2"; gene_type "protein_coding"; gene_name "Exph5"; transcript_type "protein_coding"; transcript_name "Exph5-201"; exon_number 5; exon_id "ENSMUSE00000278993.2"; level 2; protein_id "ENSMUSP00000062632.2"; transcript_support_level "1"; mgi_id "MGI:2443248"; tag "basic"; tag "Ensembl_canonical"; tag "GENCODE_Primary"; tag "appris_principal_1"; tag "CCDS"; ccdsid "CCDS23181.1"; havana_gene "OTTMUSG00000031816.1"; havana_transcript "OTTMUST00000078893.1";
chr9	ENSEMBL_gcm37	exon	53278377	53278512	1.40370905754729	+	.	gene_id "ENSMUSG00000034584.4"; transcript_id "ENSMUSG00000034584.4_tx_4"; exon_id "chr9_53278377_53278512_+"; exonnum "5"; txlen "710";
chr9	ENSEMBL_gcm37	exon	53278377	53278512	0.107472838115695	+	.	gene_id "ENSMUSG00000034584.4"; transcript_id "ENSMUSG00000034584.4_tx_6"; exon_id "chr9_53278377_53278512_+"; exonnum "6"; txlen "6010";
chr9	HAVANA	exon	53278377	53280255	0	+	.	gene_id "ENSMUSG00000034584.4"; transcript_id "ENSMUST00000132410.2"; gene_type "protein_coding"; gene_name "Exph5"; transcript_type "retained_intron"; transcript_name "Exph5-202"; exon_number 3; exon_id "ENSMUSE00000801364.2"; level 2; transcript_support_level "1"; mgi_id "MGI:2443248"; havana_gene "OTTMUSG00000031816.1"; havana_transcript "OTTMUST00000078895.1";
chr9	sragcm37_es	exon	53278935	53279187	5.73138856833124	+	.	gene_id "ENSMUSG00000034584.4"; transcript_id "ENSMUSG00000034584.4_tx_2"; exon_id "chr9_53278935_53279187_+"; exonnum "1"; txlen "5525";
chr9	HAVANA	CDS	53283543	53288800	0	+	2	gene_id "ENSMUSG00000034584.4"; transcript_id "ENSMUST00000051014.2"; gene_type "protein_coding"; gene_name "Exph5"; transcript_type "protein_coding"; transcript_name "Exph5-201"; exon_number 6; exon_id "ENSMUSE00000375234.3"; level 2; protein_id "ENSMUSP00000062632.2"; transcript_support_level "1"; mgi_id "MGI:2443248"; tag "basic"; tag "Ensembl_canonical"; tag "GENCODE_Primary"; tag "appris_principal_1"; tag "CCDS"; ccdsid "CCDS23181.1"; havana_gene "OTTMUSG00000031816.1"; havana_transcript "OTTMUST00000078893.1";
chr9	HAVANA	exon	53283543	53288814	0	+	.	gene_id "ENSMUSG00000034584.4"; transcript_id "ENSMUST00000051014.2"; gene_type "protein_coding"; gene_name "Exph5"; transcript_type "protein_coding"; transcript_name "Exph5-201"; exon_number 6; exon_id "ENSMUSE00000375234.3"; level 2; protein_id "ENSMUSP00000062632.2"; transcript_support_level "1"; mgi_id "MGI:2443248"; tag "basic"; tag "Ensembl_canonical"; tag "GENCODE_Primary"; tag "appris_principal_1"; tag "CCDS"; ccdsid "CCDS23181.1"; havana_gene "OTTMUSG00000031816.1"; havana_transcript "OTTMUST00000078893.1";
chr9	ENSEMBL_gcm37	exon	53283543	53288814	5.73138856833124	+	.	gene_id "ENSMUSG00000034584.4"; transcript_id "ENSMUSG00000034584.4_tx_2"; exon_id "chr9_53283543_53288814_+"; exonnum "2"; txlen "5525";
chr9	ENSEMBL_gcm37	exon	53283543	53288814	0.107472838115695	+	.	gene_id "ENSMUSG00000034584.4"; transcript_id "ENSMUSG00000034584.4_tx_6"; exon_id "chr9_53283543_53288814_+"; exonnum "7"; txlen "6010";
chr9	HAVANA	stop_codon	53288801	53288803	0	+	0	gene_id "ENSMUSG00000034584.4"; transcript_id "ENSMUST00000051014.2"; gene_type "protein_coding"; gene_name "Exph5"; transcript_type "protein_coding"; transcript_name "Exph5-201"; exon_number 6; exon_id "ENSMUSE00000375234.3"; level 2; protein_id "ENSMUSP00000062632.2"; transcript_support_level "1"; mgi_id "MGI:2443248"; tag "basic"; tag "Ensembl_canonical"; tag "GENCODE_Primary"; tag "appris_principal_1"; tag "CCDS"; ccdsid "CCDS23181.1"; havana_gene "OTTMUSG00000031816.1"; havana_transcript "OTTMUST00000078893.1";
chr9	HAVANA	UTR	53288801	53288814	0	+	.	gene_id "ENSMUSG00000034584.4"; transcript_id "ENSMUST00000051014.2"; gene_type "protein_coding"; gene_name "Exph5"; transcript_type "protein_coding"; transcript_name "Exph5-201"; exon_number 6; exon_id "ENSMUSE00000375234.3"; level 2; protein_id "ENSMUSP00000062632.2"; transcript_support_level "1"; mgi_id "MGI:2443248"; tag "basic"; tag "Ensembl_canonical"; tag "GENCODE_Primary"; tag "appris_principal_1"; tag "CCDS"; ccdsid "CCDS23181.1"; havana_gene "OTTMUSG00000031816.1"; havana_transcript "OTTMUST00000078893.1";
chr9	sragcm37_es	exon	53294944	53295168	14.619706132255	+	.	gene_id "ENSMUSG00000034487.5"; transcript_id "ENSMUSG00000034487.5_tx_2"; exon_id "chr9_53294944_53295168_+"; exonnum "1"; txlen "1504";
chr9	HAVANA	UTR	53295325	53295399	0	+	.	gene_id "ENSMUSG00000034487.5"; transcript_id "ENSMUST00000037853.5"; gene_type "protein_coding"; gene_name "Poglut3"; transcript_type "protein_coding"; transcript_name "Poglut3-201"; exon_number 1; exon_id "ENSMUSE00000392542.5"; level 2; protein_id "ENSMUSP00000039313.4"; transcript_support_level "1"; mgi_id "MGI:1923765"; tag "basic"; tag "Ensembl_canonical"; tag "GENCODE_Primary"; tag "appris_principal_1"; tag "CCDS"; ccdsid "CCDS23182.1"; havana_gene "OTTMUSG00000063125.1"; havana_transcript "OTTMUST00000153669.1";
chr9	HAVANA	exon	53295325	53295586	0	+	.	gene_id "ENSMUSG00000034487.5"; transcript_id "ENSMUST00000037853.5"; gene_type "protein_coding"; gene_name "Poglut3"; transcript_type "protein_coding"; transcript_name "Poglut3-201"; exon_number 1; exon_id "ENSMUSE00000392542.5"; level 2; protein_id "ENSMUSP00000039313.4"; transcript_support_level "1"; mgi_id "MGI:1923765"; tag "basic"; tag "Ensembl_canonical"; tag "GENCODE_Primary"; tag "appris_principal_1"; tag "CCDS"; ccdsid "CCDS23182.1"; havana_gene "OTTMUSG00000063125.1"; havana_transcript "OTTMUST00000153669.1";
chr9	HAVANA	gene	53295325	53313167	0	+	.	gene_id "ENSMUSG00000034487.5"; gene_type "protein_coding"; gene_name "Poglut3"; level 2; mgi_id "MGI:1923765"; havana_gene "OTTMUSG00000063125.1";
chr9	HAVANA	transcript	53295325	53313167	0	+	.	gene_id "ENSMUSG00000034487.5"; transcript_id "ENSMUST00000037853.5"; gene_type "protein_coding"; gene_name "Poglut3"; transcript_type "protein_coding"; transcript_name "Poglut3-201"; level 2; protein_id "ENSMUSP00000039313.4"; transcript_support_level "1"; mgi_id "MGI:1923765"; tag "basic"; tag "Ensembl_canonical"; tag "GENCODE_Primary"; tag "appris_principal_1"; tag "CCDS"; ccdsid "CCDS23182.1"; havana_gene "OTTMUSG00000063125.1"; havana_transcript "OTTMUST00000153669.1";
chr9	HAVANA	start_codon	53295400	53295402	0	+	0	gene_id "ENSMUSG00000034487.5"; transcript_id "ENSMUST00000037853.5"; gene_type "protein_coding"; gene_name "Poglut3"; transcript_type "protein_coding"; transcript_name "Poglut3-201"; exon_number 1; exon_id "ENSMUSE00000392542.5"; level 2; protein_id "ENSMUSP00000039313.4"; transcript_support_level "1"; mgi_id "MGI:1923765"; tag "basic"; tag "Ensembl_canonical"; tag "GENCODE_Primary"; tag "appris_principal_1"; tag "CCDS"; ccdsid "CCDS23182.1"; havana_gene "OTTMUSG00000063125.1"; havana_transcript "OTTMUST00000153669.1";
chr9	HAVANA	CDS	53295400	53295586	0	+	0	gene_id "ENSMUSG00000034487.5"; transcript_id "ENSMUST00000037853.5"; gene_type "protein_coding"; gene_name "Poglut3"; transcript_type "protein_coding"; transcript_name "Poglut3-201"; exon_number 1; exon_id "ENSMUSE00000392542.5"; level 2; protein_id "ENSMUSP00000039313.4"; transcript_support_level "1"; mgi_id "MGI:1923765"; tag "basic"; tag "Ensembl_canonical"; tag "GENCODE_Primary"; tag "appris_principal_1"; tag "CCDS"; ccdsid "CCDS23182.1"; havana_gene "OTTMUSG00000063125.1"; havana_transcript "OTTMUST00000153669.1";
chr9	HAVANA	exon	53299680	53299877	0	+	.	gene_id "ENSMUSG00000034487.5"; transcript_id "ENSMUST00000037853.5"; gene_type "protein_coding"; gene_name "Poglut3"; transcript_type "protein_coding"; transcript_name "Poglut3-201"; exon_number 2; exon_id "ENSMUSE00000278889.2"; level 2; protein_id "ENSMUSP00000039313.4"; transcript_support_level "1"; mgi_id "MGI:1923765"; tag "basic"; tag "Ensembl_canonical"; tag "GENCODE_Primary"; tag "appris_principal_1"; tag "CCDS"; ccdsid "CCDS23182.1"; havana_gene "OTTMUSG00000063125.1"; havana_transcript "OTTMUST00000153669.1";
chr9	HAVANA	CDS	53299680	53299877	0	+	2	gene_id "ENSMUSG00000034487.5"; transcript_id "ENSMUST00000037853.5"; gene_type "protein_coding"; gene_name "Poglut3"; transcript_type "protein_coding"; transcript_name "Poglut3-201"; exon_number 2; exon_id "ENSMUSE00000278889.2"; level 2; protein_id "ENSMUSP00000039313.4"; transcript_support_level "1"; mgi_id "MGI:1923765"; tag "basic"; tag "Ensembl_canonical"; tag "GENCODE_Primary"; tag "appris_principal_1"; tag "CCDS"; ccdsid "CCDS23182.1"; havana_gene "OTTMUSG00000063125.1"; havana_transcript "OTTMUST00000153669.1";
chr9	ENSEMBL_gcm37	exon	53299680	53299877	14.619706132255	+	.	gene_id "ENSMUSG00000034487.5"; transcript_id "ENSMUSG00000034487.5_tx_2"; exon_id "chr9_53299680_53299877_+"; exonnum "2"; txlen "1504";
chr9	HAVANA	exon	53301735	53302021	0	+	.	gene_id "ENSMUSG00000034487.5"; transcript_id "ENSMUST00000037853.5"; gene_type "protein_coding"; gene_name "Poglut3"; transcript_type "protein_coding"; transcript_name "Poglut3-201"; exon_number 3; exon_id "ENSMUSE00000278863.2"; level 2; protein_id "ENSMUSP00000039313.4"; transcript_support_level "1"; mgi_id "MGI:1923765"; tag "basic"; tag "Ensembl_canonical"; tag "GENCODE_Primary"; tag "appris_principal_1"; tag "CCDS"; ccdsid "CCDS23182.1"; havana_gene "OTTMUSG00000063125.1"; havana_transcript "OTTMUST00000153669.1";
chr9	HAVANA	CDS	53301735	53302021	0	+	2	gene_id "ENSMUSG00000034487.5"; transcript_id "ENSMUST00000037853.5"; gene_type "protein_coding"; gene_name "Poglut3"; transcript_type "protein_coding"; transcript_name "Poglut3-201"; exon_number 3; exon_id "ENSMUSE00000278863.2"; level 2; protein_id "ENSMUSP00000039313.4"; transcript_support_level "1"; mgi_id "MGI:1923765"; tag "basic"; tag "Ensembl_canonical"; tag "GENCODE_Primary"; tag "appris_principal_1"; tag "CCDS"; ccdsid "CCDS23182.1"; havana_gene "OTTMUSG00000063125.1"; havana_transcript "OTTMUST00000153669.1";
chr9	ENSEMBL_gcm37	exon	53301735	53302021	14.619706132255	+	.	gene_id "ENSMUSG00000034487.5"; transcript_id "ENSMUSG00000034487.5_tx_2"; exon_id "chr9_53301735_53302021_+"; exonnum "3"; txlen "1504";
chr9	HAVANA	exon	53301917	53302021	0	+	.	gene_id "ENSMUSG00000034487.5"; transcript_id "ENSMUST00000214164.2"; gene_type "protein_coding"; gene_name "Poglut3"; transcript_type "protein_coding"; transcript_name "Poglut3-202"; exon_number 1; exon_id "ENSMUSE00001397719.2"; level 2; protein_id "ENSMUSP00000149383.2"; transcript_support_level "3"; mgi_id "MGI:1923765"; tag "mRNA_start_NF"; tag "cds_start_NF"; havana_gene "OTTMUSG00000063125.1"; havana_transcript "OTTMUST00000153670.1";
chr9	HAVANA	CDS	53301917	53302021	0	+	0	gene_id "ENSMUSG00000034487.5"; transcript_id "ENSMUST00000214164.2"; gene_type "protein_coding"; gene_name "Poglut3"; transcript_type "protein_coding"; transcript_name "Poglut3-202"; exon_number 1; exon_id "ENSMUSE00001397719.2"; level 2; protein_id "ENSMUSP00000149383.2"; transcript_support_level "3"; mgi_id "MGI:1923765"; tag "mRNA_start_NF"; tag "cds_start_NF"; havana_gene "OTTMUSG00000063125.1"; havana_transcript "OTTMUST00000153670.1";
chr9	HAVANA	transcript	53301917	53311066	0	+	.	gene_id "ENSMUSG00000034487.5"; transcript_id "ENSMUST00000214164.2"; gene_type "protein_coding"; gene_name "Poglut3"; transcript_type "protein_coding"; transcript_name "Poglut3-202"; level 2; protein_id "ENSMUSP00000149383.2"; transcript_support_level "3"; mgi_id "MGI:1923765"; tag "mRNA_start_NF"; tag "cds_start_NF"; havana_gene "OTTMUSG00000063125.1"; havana_transcript "OTTMUST00000153670.1";
chr9	HAVANA	exon	53303215	53303431	0	+	.	gene_id "ENSMUSG00000034487.5"; transcript_id "ENSMUST00000037853.5"; gene_type "protein_coding"; gene_name "Poglut3"; transcript_type "protein_coding"; transcript_name "Poglut3-201"; exon_number 4; exon_id "ENSMUSE00000278841.2"; level 2; protein_id "ENSMUSP00000039313.4"; transcript_support_level "1"; mgi_id "MGI:1923765"; tag "basic"; tag "Ensembl_canonical"; tag "GENCODE_Primary"; tag "appris_principal_1"; tag "CCDS"; ccdsid "CCDS23182.1"; havana_gene "OTTMUSG00000063125.1"; havana_transcript "OTTMUST00000153669.1";
chr9	HAVANA	CDS	53303215	53303431	0	+	0	gene_id "ENSMUSG00000034487.5"; transcript_id "ENSMUST00000037853.5"; gene_type "protein_coding"; gene_name "Poglut3"; transcript_type "protein_coding"; transcript_name "Poglut3-201"; exon_number 4; exon_id "ENSMUSE00000278841.2"; level 2; protein_id "ENSMUSP00000039313.4"; transcript_support_level "1"; mgi_id "MGI:1923765"; tag "basic"; tag "Ensembl_canonical"; tag "GENCODE_Primary"; tag "appris_principal_1"; tag "CCDS"; ccdsid "CCDS23182.1"; havana_gene "OTTMUSG00000063125.1"; havana_transcript "OTTMUST00000153669.1";
chr9	HAVANA	exon	53303215	53303431	0	+	.	gene_id "ENSMUSG00000034487.5"; transcript_id "ENSMUST00000214164.2"; gene_type "protein_coding"; gene_name "Poglut3"; transcript_type "protein_coding"; transcript_name "Poglut3-202"; exon_number 2; exon_id "ENSMUSE00000278841.2"; level 2; protein_id "ENSMUSP00000149383.2"; transcript_support_level "3"; mgi_id "MGI:1923765"; tag "mRNA_start_NF"; tag "cds_start_NF"; havana_gene "OTTMUSG00000063125.1"; havana_transcript "OTTMUST00000153670.1";
chr9	HAVANA	CDS	53303215	53303431	0	+	0	gene_id "ENSMUSG00000034487.5"; transcript_id "ENSMUST00000214164.2"; gene_type "protein_coding"; gene_name "Poglut3"; transcript_type "protein_coding"; transcript_name "Poglut3-202"; exon_number 2; exon_id "ENSMUSE00000278841.2"; level 2; protein_id "ENSMUSP00000149383.2"; transcript_support_level "3"; mgi_id "MGI:1923765"; tag "mRNA_start_NF"; tag "cds_start_NF"; havana_gene "OTTMUSG00000063125.1"; havana_transcript "OTTMUST00000153670.1";
chr9	ENSEMBL_gcm37	exon	53303215	53303431	14.619706132255	+	.	gene_id "ENSMUSG00000034487.5"; transcript_id "ENSMUSG00000034487.5_tx_2"; exon_id "chr9_53303215_53303431_+"; exonnum "4"; txlen "1504";
chr9	HAVANA	exon	53305236	53305432	0	+	.	gene_id "ENSMUSG00000034487.5"; transcript_id "ENSMUST00000037853.5"; gene_type "protein_coding"; gene_name "Poglut3"; transcript_type "protein_coding"; transcript_name "Poglut3-201"; exon_number 5; exon_id "ENSMUSE00000278823.2"; level 2; protein_id "ENSMUSP00000039313.4"; transcript_support_level "1"; mgi_id "MGI:1923765"; tag "basic"; tag "Ensembl_canonical"; tag "GENCODE_Primary"; tag "appris_principal_1"; tag "CCDS"; ccdsid "CCDS23182.1"; havana_gene "OTTMUSG00000063125.1"; havana_transcript "OTTMUST00000153669.1";
chr9	HAVANA	CDS	53305236	53305432	0	+	2	gene_id "ENSMUSG00000034487.5"; transcript_id "ENSMUST00000037853.5"; gene_type "protein_coding"; gene_name "Poglut3"; transcript_type "protein_coding"; transcript_name "Poglut3-201"; exon_number 5; exon_id "ENSMUSE00000278823.2"; level 2; protein_id "ENSMUSP00000039313.4"; transcript_support_level "1"; mgi_id "MGI:1923765"; tag "basic"; tag "Ensembl_canonical"; tag "GENCODE_Primary"; tag "appris_principal_1"; tag "CCDS"; ccdsid "CCDS23182.1"; havana_gene "OTTMUSG00000063125.1"; havana_transcript "OTTMUST00000153669.1";
chr9	ENSEMBL_gcm37	exon	53305236	53305432	14.619706132255	+	.	gene_id "ENSMUSG00000034487.5"; transcript_id "ENSMUSG00000034487.5_tx_2"; exon_id "chr9_53305236_53305432_+"; exonnum "5"; txlen "1504";
chr9	HAVANA	exon	53307144	53307338	0	+	.	gene_id "ENSMUSG00000034487.5"; transcript_id "ENSMUST00000037853.5"; gene_type "protein_coding"; gene_name "Poglut3"; transcript_type "protein_coding"; transcript_name "Poglut3-201"; exon_number 6; exon_id "ENSMUSE00000278807.2"; level 2; protein_id "ENSMUSP00000039313.4"; transcript_support_level "1"; mgi_id "MGI:1923765"; tag "basic"; tag "Ensembl_canonical"; tag "GENCODE_Primary"; tag "appris_principal_1"; tag "CCDS"; ccdsid "CCDS23182.1"; havana_gene "OTTMUSG00000063125.1"; havana_transcript "OTTMUST00000153669.1";
chr9	HAVANA	CDS	53307144	53307338	0	+	0	gene_id "ENSMUSG00000034487.5"; transcript_id "ENSMUST00000037853.5"; gene_type "protein_coding"; gene_name "Poglut3"; transcript_type "protein_coding"; transcript_name "Poglut3-201"; exon_number 6; exon_id "ENSMUSE00000278807.2"; level 2; protein_id "ENSMUSP00000039313.4"; transcript_support_level "1"; mgi_id "MGI:1923765"; tag "basic"; tag "Ensembl_canonical"; tag "GENCODE_Primary"; tag "appris_principal_1"; tag "CCDS"; ccdsid "CCDS23182.1"; havana_gene "OTTMUSG00000063125.1"; havana_transcript "OTTMUST00000153669.1";
chr9	ENSEMBL_gcm37	exon	53307144	53307338	14.619706132255	+	.	gene_id "ENSMUSG00000034487.5"; transcript_id "ENSMUSG00000034487.5_tx_2"; exon_id "chr9_53307144_53307338_+"; exonnum "6"; txlen "1504";
chr9	HAVANA	exon	53309220	53309324	0	+	.	gene_id "ENSMUSG00000034487.5"; transcript_id "ENSMUST00000037853.5"; gene_type "protein_coding"; gene_name "Poglut3"; transcript_type "protein_coding"; transcript_name "Poglut3-201"; exon_number 7; exon_id "ENSMUSE00000278781.2"; level 2; protein_id "ENSMUSP00000039313.4"; transcript_support_level "1"; mgi_id "MGI:1923765"; tag "basic"; tag "Ensembl_canonical"; tag "GENCODE_Primary"; tag "appris_principal_1"; tag "CCDS"; ccdsid "CCDS23182.1"; havana_gene "OTTMUSG00000063125.1"; havana_transcript "OTTMUST00000153669.1";
chr9	HAVANA	CDS	53309220	53309324	0	+	0	gene_id "ENSMUSG00000034487.5"; transcript_id "ENSMUST00000037853.5"; gene_type "protein_coding"; gene_name "Poglut3"; transcript_type "protein_coding"; transcript_name "Poglut3-201"; exon_number 7; exon_id "ENSMUSE00000278781.2"; level 2; protein_id "ENSMUSP00000039313.4"; transcript_support_level "1"; mgi_id "MGI:1923765"; tag "basic"; tag "Ensembl_canonical"; tag "GENCODE_Primary"; tag "appris_principal_1"; tag "CCDS"; ccdsid "CCDS23182.1"; havana_gene "OTTMUSG00000063125.1"; havana_transcript "OTTMUST00000153669.1";
chr9	ENSEMBL_gcm37	exon	53309220	53309324	14.619706132255	+	.	gene_id "ENSMUSG00000034487.5"; transcript_id "ENSMUSG00000034487.5_tx_2"; exon_id "chr9_53309220_53309324_+"; exonnum "7"; txlen "1504";
chr9	HAVANA	CDS	53310987	53311024	0	+	2	gene_id "ENSMUSG00000034487.5"; transcript_id "ENSMUST00000214164.2"; gene_type "protein_coding"; gene_name "Poglut3"; transcript_type "protein_coding"; transcript_name "Poglut3-202"; exon_number 3; exon_id "ENSMUSE00001396789.2"; level 2; protein_id "ENSMUSP00000149383.2"; transcript_support_level "3"; mgi_id "MGI:1923765"; tag "mRNA_start_NF"; tag "cds_start_NF"; havana_gene "OTTMUSG00000063125.1"; havana_transcript "OTTMUST00000153670.1";
chr9	HAVANA	exon	53310987	53311066	0	+	.	gene_id "ENSMUSG00000034487.5"; transcript_id "ENSMUST00000214164.2"; gene_type "protein_coding"; gene_name "Poglut3"; transcript_type "protein_coding"; transcript_name "Poglut3-202"; exon_number 3; exon_id "ENSMUSE00001396789.2"; level 2; protein_id "ENSMUSP00000149383.2"; transcript_support_level "3"; mgi_id "MGI:1923765"; tag "mRNA_start_NF"; tag "cds_start_NF"; havana_gene "OTTMUSG00000063125.1"; havana_transcript "OTTMUST00000153670.1";
chr9	ENSEMBL_gcm37	exon	53310987	53311066	14.619706132255	+	.	gene_id "ENSMUSG00000034487.5"; transcript_id "ENSMUSG00000034487.5_tx_2"; exon_id "chr9_53310987_53311066_+"; exonnum "8"; txlen "1504";
chr9	HAVANA	CDS	53310987	53311109	0	+	0	gene_id "ENSMUSG00000034487.5"; transcript_id "ENSMUST00000037853.5"; gene_type "protein_coding"; gene_name "Poglut3"; transcript_type "protein_coding"; transcript_name "Poglut3-201"; exon_number 8; exon_id "ENSMUSE00000346347.4"; level 2; protein_id "ENSMUSP00000039313.4"; transcript_support_level "1"; mgi_id "MGI:1923765"; tag "basic"; tag "Ensembl_canonical"; tag "GENCODE_Primary"; tag "appris_principal_1"; tag "CCDS"; ccdsid "CCDS23182.1"; havana_gene "OTTMUSG00000063125.1"; havana_transcript "OTTMUST00000153669.1";
chr9	HAVANA	exon	53310987	53313167	0	+	.	gene_id "ENSMUSG00000034487.5"; transcript_id "ENSMUST00000037853.5"; gene_type "protein_coding"; gene_name "Poglut3"; transcript_type "protein_coding"; transcript_name "Poglut3-201"; exon_number 8; exon_id "ENSMUSE00000346347.4"; level 2; protein_id "ENSMUSP00000039313.4"; transcript_support_level "1"; mgi_id "MGI:1923765"; tag "basic"; tag "Ensembl_canonical"; tag "GENCODE_Primary"; tag "appris_principal_1"; tag "CCDS"; ccdsid "CCDS23182.1"; havana_gene "OTTMUSG00000063125.1"; havana_transcript "OTTMUST00000153669.1";
chr9	HAVANA	stop_codon	53311025	53311027	0	+	0	gene_id "ENSMUSG00000034487.5"; transcript_id "ENSMUST00000214164.2"; gene_type "protein_coding"; gene_name "Poglut3"; transcript_type "protein_coding"; transcript_name "Poglut3-202"; exon_number 3; exon_id "ENSMUSE00001396789.2"; level 2; protein_id "ENSMUSP00000149383.2"; transcript_support_level "3"; mgi_id "MGI:1923765"; tag "mRNA_start_NF"; tag "cds_start_NF"; havana_gene "OTTMUSG00000063125.1"; havana_transcript "OTTMUST00000153670.1";
chr9	HAVANA	UTR	53311025	53311066	0	+	.	gene_id "ENSMUSG00000034487.5"; transcript_id "ENSMUST00000214164.2"; gene_type "protein_coding"; gene_name "Poglut3"; transcript_type "protein_coding"; transcript_name "Poglut3-202"; exon_number 3; exon_id "ENSMUSE00001396789.2"; level 2; protein_id "ENSMUSP00000149383.2"; transcript_support_level "3"; mgi_id "MGI:1923765"; tag "mRNA_start_NF"; tag "cds_start_NF"; havana_gene "OTTMUSG00000063125.1"; havana_transcript "OTTMUST00000153670.1";
chr9	HAVANA	stop_codon	53311110	53311112	0	+	0	gene_id "ENSMUSG00000034487.5"; transcript_id "ENSMUST00000037853.5"; gene_type "protein_coding"; gene_name "Poglut3"; transcript_type "protein_coding"; transcript_name "Poglut3-201"; exon_number 8; exon_id "ENSMUSE00000346347.4"; level 2; protein_id "ENSMUSP00000039313.4"; transcript_support_level "1"; mgi_id "MGI:1923765"; tag "basic"; tag "Ensembl_canonical"; tag "GENCODE_Primary"; tag "appris_principal_1"; tag "CCDS"; ccdsid "CCDS23182.1"; havana_gene "OTTMUSG00000063125.1"; havana_transcript "OTTMUST00000153669.1";
chr9	HAVANA	UTR	53311110	53313167	0	+	.	gene_id "ENSMUSG00000034487.5"; transcript_id "ENSMUST00000037853.5"; gene_type "protein_coding"; gene_name "Poglut3"; transcript_type "protein_coding"; transcript_name "Poglut3-201"; exon_number 8; exon_id "ENSMUSE00000346347.4"; level 2; protein_id "ENSMUSP00000039313.4"; transcript_support_level "1"; mgi_id "MGI:1923765"; tag "basic"; tag "Ensembl_canonical"; tag "GENCODE_Primary"; tag "appris_principal_1"; tag "CCDS"; ccdsid "CCDS23182.1"; havana_gene "OTTMUSG00000063125.1"; havana_transcript "OTTMUST00000153669.1";
chr9	HAVANA	exon	53313625	53314112	0	+	.	gene_id "ENSMUSG00000005131.5"; transcript_id "ENSMUST00000214790.2"; gene_type "protein_coding"; gene_name "4930550C14Rik"; transcript_type "protein_coding_CDS_not_defined"; transcript_name "4930550C14Rik-202"; exon_number 1; exon_id "ENSMUSE00001403852.2"; level 2; transcript_support_level "3"; mgi_id "MGI:1922561"; havana_gene "OTTMUSG00000063126.1"; havana_transcript "OTTMUST00000153671.1";
chr9	ENSEMBL_gcm37	exon	53313625	53314112	0.423053004650572	+	.	gene_id "ENSMUSG00000005131.5"; transcript_id "ENSMUSG00000005131.5_tx_15"; exon_id "chr9_53313625_53314112_+"; exonnum "1"; txlen "1801";
chr9	ENSEMBL_gcm37	exon	53313625	53314112	0.423053004650572	+	.	gene_id "ENSMUSG00000005131.5"; transcript_id "ENSMUSG00000005131.5_tx_16"; exon_id "chr9_53313625_53314112_+"; exonnum "1"; txlen "1894";
chr9	ENSEMBL_gcm37	exon	53313625	53314112	0.274603760503781	+	.	gene_id "ENSMUSG00000005131.5"; transcript_id "ENSMUSG00000005131.5_tx_21"; exon_id "chr9_53313625_53314112_+"; exonnum "1"; txlen "1830";
chr9	ENSEMBL_gcm37	exon	53313625	53314112	0.187229836707123	+	.	gene_id "ENSMUSG00000005131.5"; transcript_id "ENSMUSG00000005131.5_tx_22"; exon_id "chr9_53313625_53314112_+"; exonnum "1"; txlen "2094";
chr9	HAVANA	transcript	53313625	53314755	0	+	.	gene_id "ENSMUSG00000005131.5"; transcript_id "ENSMUST00000214790.2"; gene_type "protein_coding"; gene_name "4930550C14Rik"; transcript_type "protein_coding_CDS_not_defined"; transcript_name "4930550C14Rik-202"; level 2; transcript_support_level "3"; mgi_id "MGI:1922561"; havana_gene "OTTMUSG00000063126.1"; havana_transcript "OTTMUST00000153671.1";
chr9	HAVANA	gene	53313625	53345702	0	+	.	gene_id "ENSMUSG00000005131.5"; gene_type "protein_coding"; gene_name "4930550C14Rik"; level 2; mgi_id "MGI:1922561"; havana_gene "OTTMUSG00000063126.1";
chr9	sragcm37_es	exon	53314460	53314606	0.549704652151035	+	.	gene_id "ENSMUSG00000005131.5"; transcript_id "ENSMUSG00000005131.5_tx_13"; exon_id "chr9_53314460_53314606_+"; exonnum "1"; txlen "1460";
chr9	sragcm37_es	exon	53314460	53314606	0.549704652151035	+	.	gene_id "ENSMUSG00000005131.5"; transcript_id "ENSMUSG00000005131.5_tx_14"; exon_id "chr9_53314460_53314606_+"; exonnum "1"; txlen "1553";
chr9	sragcm37_es	exon	53314460	53314606	0.374714989157832	+	.	gene_id "ENSMUSG00000005131.5"; transcript_id "ENSMUSG00000005131.5_tx_17"; exon_id "chr9_53314460_53314606_+"; exonnum "1"; txlen "1324";
chr9	sragcm37_es	exon	53314460	53314606	0.187229836707123	+	.	gene_id "ENSMUSG00000005131.5"; transcript_id "ENSMUSG00000005131.5_tx_23"; exon_id "chr9_53314460_53314606_+"; exonnum "1"; txlen "1753";
chr9	sragcm37_es	exon	53314460	53314606	4.36844197025049	+	.	gene_id "ENSMUSG00000005131.5"; transcript_id "ENSMUSG00000005131.5_tx_7"; exon_id "chr9_53314460_53314606_+"; exonnum "1"; txlen "1414";
chr9	sragcm37_es	exon	53314460	53314606	3.95403682698079	+	.	gene_id "ENSMUSG00000005131.5"; transcript_id "ENSMUSG00000005131.5_tx_8"; exon_id "chr9_53314460_53314606_+"; exonnum "1"; txlen "1321";
chr9	sragcm37_es	exon	53314460	53314606	3.94844506818073	+	.	gene_id "ENSMUSG00000005131.5"; transcript_id "ENSMUSG00000005131.5_tx_9"; exon_id "chr9_53314460_53314606_+"; exonnum "1"; txlen "1231";
chr9	HAVANA	exon	53314637	53314755	0	+	.	gene_id "ENSMUSG00000005131.5"; transcript_id "ENSMUST00000215668.2"; gene_type "protein_coding"; gene_name "4930550C14Rik"; transcript_type "protein_coding"; transcript_name "4930550C14Rik-203"; exon_number 1; exon_id "ENSMUSE00001403254.2"; level 2; protein_id "ENSMUSP00000150018.2"; transcript_support_level "1"; mgi_id "MGI:1922561"; tag "basic"; tag "appris_alternative_2"; havana_gene "OTTMUSG00000063126.1"; havana_transcript "OTTMUST00000153672.1";
chr9	HAVANA	UTR	53314637	53314755	0	+	.	gene_id "ENSMUSG00000005131.5"; transcript_id "ENSMUST00000215668.2"; gene_type "protein_coding"; gene_name "4930550C14Rik"; transcript_type "protein_coding"; transcript_name "4930550C14Rik-203"; exon_number 1; exon_id "ENSMUSE00001403254.2"; level 2; protein_id "ENSMUSP00000150018.2"; transcript_support_level "1"; mgi_id "MGI:1922561"; tag "basic"; tag "appris_alternative_2"; havana_gene "OTTMUSG00000063126.1"; havana_transcript "OTTMUST00000153672.1";
chr9	HAVANA	transcript	53314637	53345702	0	+	.	gene_id "ENSMUSG00000005131.5"; transcript_id "ENSMUST00000215668.2"; gene_type "protein_coding"; gene_name "4930550C14Rik"; transcript_type "protein_coding"; transcript_name "4930550C14Rik-203"; level 2; protein_id "ENSMUSP00000150018.2"; transcript_support_level "1"; mgi_id "MGI:1922561"; tag "basic"; tag "appris_alternative_2"; havana_gene "OTTMUSG00000063126.1"; havana_transcript "OTTMUST00000153672.1";
chr9	HAVANA	exon	53314686	53314755	0	+	.	gene_id "ENSMUSG00000005131.5"; transcript_id "ENSMUST00000214790.2"; gene_type "protein_coding"; gene_name "4930550C14Rik"; transcript_type "protein_coding_CDS_not_defined"; transcript_name "4930550C14Rik-202"; exon_number 2; exon_id "ENSMUSE00001397224.2"; level 2; transcript_support_level "3"; mgi_id "MGI:1922561"; havana_gene "OTTMUSG00000063126.1"; havana_transcript "OTTMUST00000153671.1";
chr9	ENSEMBL_gcm37	exon	53314686	53314755	0.549704652151035	+	.	gene_id "ENSMUSG00000005131.5"; transcript_id "ENSMUSG00000005131.5_tx_13"; exon_id "chr9_53314686_53314755_+"; exonnum "2"; txlen "1460";
chr9	ENSEMBL_gcm37	exon	53314686	53314755	0.549704652151035	+	.	gene_id "ENSMUSG00000005131.5"; transcript_id "ENSMUSG00000005131.5_tx_14"; exon_id "chr9_53314686_53314755_+"; exonnum "2"; txlen "1553";
chr9	ENSEMBL_gcm37	exon	53314686	53314755	0.423053004650572	+	.	gene_id "ENSMUSG00000005131.5"; transcript_id "ENSMUSG00000005131.5_tx_15"; exon_id "chr9_53314686_53314755_+"; exonnum "2"; txlen "1801";
chr9	ENSEMBL_gcm37	exon	53314686	53314755	0.423053004650572	+	.	gene_id "ENSMUSG00000005131.5"; transcript_id "ENSMUSG00000005131.5_tx_16"; exon_id "chr9_53314686_53314755_+"; exonnum "2"; txlen "1894";
chr9	ENSEMBL_gcm37	exon	53314686	53314755	0.374714989157832	+	.	gene_id "ENSMUSG00000005131.5"; transcript_id "ENSMUSG00000005131.5_tx_17"; exon_id "chr9_53314686_53314755_+"; exonnum "2"; txlen "1324";
chr9	ENSEMBL_gcm37	exon	53314686	53314755	0.274603760503781	+	.	gene_id "ENSMUSG00000005131.5"; transcript_id "ENSMUSG00000005131.5_tx_21"; exon_id "chr9_53314686_53314755_+"; exonnum "2"; txlen "1830";
chr9	ENSEMBL_gcm37	exon	53314686	53314755	0.187229836707123	+	.	gene_id "ENSMUSG00000005131.5"; transcript_id "ENSMUSG00000005131.5_tx_22"; exon_id "chr9_53314686_53314755_+"; exonnum "2"; txlen "2094";
chr9	ENSEMBL_gcm37	exon	53314686	53314755	0.187229836707123	+	.	gene_id "ENSMUSG00000005131.5"; transcript_id "ENSMUSG00000005131.5_tx_23"; exon_id "chr9_53314686_53314755_+"; exonnum "2"; txlen "1753";
chr9	ENSEMBL_gcm37	exon	53314686	53314755	4.36844197025049	+	.	gene_id "ENSMUSG00000005131.5"; transcript_id "ENSMUSG00000005131.5_tx_7"; exon_id "chr9_53314686_53314755_+"; exonnum "2"; txlen "1414";
chr9	ENSEMBL_gcm37	exon	53314686	53314755	3.95403682698079	+	.	gene_id "ENSMUSG00000005131.5"; transcript_id "ENSMUSG00000005131.5_tx_8"; exon_id "chr9_53314686_53314755_+"; exonnum "2"; txlen "1321";
chr9	ENSEMBL_gcm37	exon	53314686	53314755	3.94844506818073	+	.	gene_id "ENSMUSG00000005131.5"; transcript_id "ENSMUSG00000005131.5_tx_9"; exon_id "chr9_53314686_53314755_+"; exonnum "2"; txlen "1231";
chr9	sragcm37_mid	exon	53314945	53315083	0.549704652151035	+	.	gene_id "ENSMUSG00000005131.5"; transcript_id "ENSMUSG00000005131.5_tx_13"; exon_id "chr9_53314945_53315083_+"; exonnum "3"; txlen "1460";
chr9	sragcm37_mid	exon	53314945	53315083	0.549704652151035	+	.	gene_id "ENSMUSG00000005131.5"; transcript_id "ENSMUSG00000005131.5_tx_14"; exon_id "chr9_53314945_53315083_+"; exonnum "3"; txlen "1553";
chr9	sragcm37_mid	exon	53314945	53315083	0.423053004650572	+	.	gene_id "ENSMUSG00000005131.5"; transcript_id "ENSMUSG00000005131.5_tx_15"; exon_id "chr9_53314945_53315083_+"; exonnum "3"; txlen "1801";
chr9	sragcm37_mid	exon	53314945	53315083	0.423053004650572	+	.	gene_id "ENSMUSG00000005131.5"; transcript_id "ENSMUSG00000005131.5_tx_16"; exon_id "chr9_53314945_53315083_+"; exonnum "3"; txlen "1894";
chr9	HAVANA	exon	53316586	53316625	0	+	.	gene_id "ENSMUSG00000005131.5"; transcript_id "ENSMUST00000005262.2"; gene_type "protein_coding"; gene_name "4930550C14Rik"; transcript_type "protein_coding"; transcript_name "4930550C14Rik-201"; exon_number 1; exon_id "ENSMUSE00000389031.2"; level 2; protein_id "ENSMUSP00000005262.2"; transcript_support_level "1"; mgi_id "MGI:1922561"; tag "basic"; tag "Ensembl_canonical"; tag "GENCODE_Primary"; tag "appris_principal_2"; tag "CCDS"; ccdsid "CCDS23183.1"; havana_gene "OTTMUSG00000063126.1"; havana_transcript "OTTMUST00000153673.1";
chr9	HAVANA	UTR	53316586	53316625	0	+	.	gene_id "ENSMUSG00000005131.5"; transcript_id "ENSMUST00000005262.2"; gene_type "protein_coding"; gene_name "4930550C14Rik"; transcript_type "protein_coding"; transcript_name "4930550C14Rik-201"; exon_number 1; exon_id "ENSMUSE00000389031.2"; level 2; protein_id "ENSMUSP00000005262.2"; transcript_support_level "1"; mgi_id "MGI:1922561"; tag "basic"; tag "Ensembl_canonical"; tag "GENCODE_Primary"; tag "appris_principal_2"; tag "CCDS"; ccdsid "CCDS23183.1"; havana_gene "OTTMUSG00000063126.1"; havana_transcript "OTTMUST00000153673.1";
chr9	HAVANA	transcript	53316586	53344103	0	+	.	gene_id "ENSMUSG00000005131.5"; transcript_id "ENSMUST00000005262.2"; gene_type "protein_coding"; gene_name "4930550C14Rik"; transcript_type "protein_coding"; transcript_name "4930550C14Rik-201"; level 2; protein_id "ENSMUSP00000005262.2"; transcript_support_level "1"; mgi_id "MGI:1922561"; tag "basic"; tag "Ensembl_canonical"; tag "GENCODE_Primary"; tag "appris_principal_2"; tag "CCDS"; ccdsid "CCDS23183.1"; havana_gene "OTTMUSG00000063126.1"; havana_transcript "OTTMUST00000153673.1";
chr9	HAVANA	exon	53316598	53316721	0	+	.	gene_id "ENSMUSG00000005131.5"; transcript_id "ENSMUST00000217318.2"; gene_type "protein_coding"; gene_name "4930550C14Rik"; transcript_type "protein_coding"; transcript_name "4930550C14Rik-204"; exon_number 1; exon_id "ENSMUSE00001404136.2"; level 2; protein_id "ENSMUSP00000149814.2"; transcript_support_level "1"; mgi_id "MGI:1922561"; tag "basic"; tag "appris_alternative_2"; havana_gene "OTTMUSG00000063126.1"; havana_transcript "OTTMUST00000153674.1";
chr9	HAVANA	UTR	53316598	53316721	0	+	.	gene_id "ENSMUSG00000005131.5"; transcript_id "ENSMUST00000217318.2"; gene_type "protein_coding"; gene_name "4930550C14Rik"; transcript_type "protein_coding"; transcript_name "4930550C14Rik-204"; exon_number 1; exon_id "ENSMUSE00001404136.2"; level 2; protein_id "ENSMUSP00000149814.2"; transcript_support_level "1"; mgi_id "MGI:1922561"; tag "basic"; tag "appris_alternative_2"; havana_gene "OTTMUSG00000063126.1"; havana_transcript "OTTMUST00000153674.1";
chr9	HAVANA	transcript	53316598	53344020	0	+	.	gene_id "ENSMUSG00000005131.5"; transcript_id "ENSMUST00000217318.2"; gene_type "protein_coding"; gene_name "4930550C14Rik"; transcript_type "protein_coding"; transcript_name "4930550C14Rik-204"; level 2; protein_id "ENSMUSP00000149814.2"; transcript_support_level "1"; mgi_id "MGI:1922561"; tag "basic"; tag "appris_alternative_2"; havana_gene "OTTMUSG00000063126.1"; havana_transcript "OTTMUST00000153674.1";
chr9	sragcm37_mid	exon	53318682	53318849	0.274603760503781	+	.	gene_id "ENSMUSG00000005131.5"; transcript_id "ENSMUSG00000005131.5_tx_21"; exon_id "chr9_53318682_53318849_+"; exonnum "3"; txlen "1830";
chr9	sragcm37_mid	exon	53318682	53318849	0.187229836707123	+	.	gene_id "ENSMUSG00000005131.5"; transcript_id "ENSMUSG00000005131.5_tx_22"; exon_id "chr9_53318682_53318849_+"; exonnum "3"; txlen "2094";
chr9	sragcm37_mid	exon	53318682	53318849	0.187229836707123	+	.	gene_id "ENSMUSG00000005131.5"; transcript_id "ENSMUSG00000005131.5_tx_23"; exon_id "chr9_53318682_53318849_+"; exonnum "3"; txlen "1753";
chr9	HAVANA	UTR	53319353	53319361	0	+	.	gene_id "ENSMUSG00000005131.5"; transcript_id "ENSMUST00000005262.2"; gene_type "protein_coding"; gene_name "4930550C14Rik"; transcript_type "protein_coding"; transcript_name "4930550C14Rik-201"; exon_number 2; exon_id "ENSMUSE00000338056.2"; level 2; protein_id "ENSMUSP00000005262.2"; transcript_support_level "1"; mgi_id "MGI:1922561"; tag "basic"; tag "Ensembl_canonical"; tag "GENCODE_Primary"; tag "appris_principal_2"; tag "CCDS"; ccdsid "CCDS23183.1"; havana_gene "OTTMUSG00000063126.1"; havana_transcript "OTTMUST00000153673.1";
chr9	HAVANA	exon	53319353	53319442	0	+	.	gene_id "ENSMUSG00000005131.5"; transcript_id "ENSMUST00000005262.2"; gene_type "protein_coding"; gene_name "4930550C14Rik"; transcript_type "protein_coding"; transcript_name "4930550C14Rik-201"; exon_number 2; exon_id "ENSMUSE00000338056.2"; level 2; protein_id "ENSMUSP00000005262.2"; transcript_support_level "1"; mgi_id "MGI:1922561"; tag "basic"; tag "Ensembl_canonical"; tag "GENCODE_Primary"; tag "appris_principal_2"; tag "CCDS"; ccdsid "CCDS23183.1"; havana_gene "OTTMUSG00000063126.1"; havana_transcript "OTTMUST00000153673.1";
chr9	ENSEMBL_gcm37	exon	53319353	53319442	0.549704652151035	+	.	gene_id "ENSMUSG00000005131.5"; transcript_id "ENSMUSG00000005131.5_tx_13"; exon_id "chr9_53319353_53319442_+"; exonnum "4"; txlen "1460";
chr9	ENSEMBL_gcm37	exon	53319353	53319442	0.549704652151035	+	.	gene_id "ENSMUSG00000005131.5"; transcript_id "ENSMUSG00000005131.5_tx_14"; exon_id "chr9_53319353_53319442_+"; exonnum "4"; txlen "1553";
chr9	ENSEMBL_gcm37	exon	53319353	53319442	0.423053004650572	+	.	gene_id "ENSMUSG00000005131.5"; transcript_id "ENSMUSG00000005131.5_tx_15"; exon_id "chr9_53319353_53319442_+"; exonnum "4"; txlen "1801";
chr9	ENSEMBL_gcm37	exon	53319353	53319442	0.423053004650572	+	.	gene_id "ENSMUSG00000005131.5"; transcript_id "ENSMUSG00000005131.5_tx_16"; exon_id "chr9_53319353_53319442_+"; exonnum "4"; txlen "1894";
chr9	ENSEMBL_gcm37	exon	53319353	53319442	0.274603760503781	+	.	gene_id "ENSMUSG00000005131.5"; transcript_id "ENSMUSG00000005131.5_tx_21"; exon_id "chr9_53319353_53319442_+"; exonnum "4"; txlen "1830";
chr9	ENSEMBL_gcm37	exon	53319353	53319442	0.187229836707123	+	.	gene_id "ENSMUSG00000005131.5"; transcript_id "ENSMUSG00000005131.5_tx_22"; exon_id "chr9_53319353_53319442_+"; exonnum "4"; txlen "2094";
chr9	ENSEMBL_gcm37	exon	53319353	53319442	0.187229836707123	+	.	gene_id "ENSMUSG00000005131.5"; transcript_id "ENSMUSG00000005131.5_tx_23"; exon_id "chr9_53319353_53319442_+"; exonnum "4"; txlen "1753";
chr9	ENSEMBL_gcm37	exon	53319353	53319442	4.36844197025049	+	.	gene_id "ENSMUSG00000005131.5"; transcript_id "ENSMUSG00000005131.5_tx_7"; exon_id "chr9_53319353_53319442_+"; exonnum "3"; txlen "1414";
chr9	ENSEMBL_gcm37	exon	53319353	53319442	3.95403682698079	+	.	gene_id "ENSMUSG00000005131.5"; transcript_id "ENSMUSG00000005131.5_tx_8"; exon_id "chr9_53319353_53319442_+"; exonnum "3"; txlen "1321";
chr9	HAVANA	start_codon	53319362	53319364	0	+	0	gene_id "ENSMUSG00000005131.5"; transcript_id "ENSMUST00000005262.2"; gene_type "protein_coding"; gene_name "4930550C14Rik"; transcript_type "protein_coding"; transcript_name "4930550C14Rik-201"; exon_number 2; exon_id "ENSMUSE00000338056.2"; level 2; protein_id "ENSMUSP00000005262.2"; transcript_support_level "1"; mgi_id "MGI:1922561"; tag "basic"; tag "Ensembl_canonical"; tag "GENCODE_Primary"; tag "appris_principal_2"; tag "CCDS"; ccdsid "CCDS23183.1"; havana_gene "OTTMUSG00000063126.1"; havana_transcript "OTTMUST00000153673.1";
chr9	HAVANA	CDS	53319362	53319442	0	+	0	gene_id "ENSMUSG00000005131.5"; transcript_id "ENSMUST00000005262.2"; gene_type "protein_coding"; gene_name "4930550C14Rik"; transcript_type "protein_coding"; transcript_name "4930550C14Rik-201"; exon_number 2; exon_id "ENSMUSE00000338056.2"; level 2; protein_id "ENSMUSP00000005262.2"; transcript_support_level "1"; mgi_id "MGI:1922561"; tag "basic"; tag "Ensembl_canonical"; tag "GENCODE_Primary"; tag "appris_principal_2"; tag "CCDS"; ccdsid "CCDS23183.1"; havana_gene "OTTMUSG00000063126.1"; havana_transcript "OTTMUST00000153673.1";
chr9	HAVANA	exon	53323047	53323139	0	+	.	gene_id "ENSMUSG00000005131.5"; transcript_id "ENSMUST00000005262.2"; gene_type "protein_coding"; gene_name "4930550C14Rik"; transcript_type "protein_coding"; transcript_name "4930550C14Rik-201"; exon_number 3; exon_id "ENSMUSE00000216070.2"; level 2; protein_id "ENSMUSP00000005262.2"; transcript_support_level "1"; mgi_id "MGI:1922561"; tag "basic"; tag "Ensembl_canonical"; tag "GENCODE_Primary"; tag "appris_principal_2"; tag "CCDS"; ccdsid "CCDS23183.1"; havana_gene "OTTMUSG00000063126.1"; havana_transcript "OTTMUST00000153673.1";
chr9	HAVANA	CDS	53323047	53323139	0	+	0	gene_id "ENSMUSG00000005131.5"; transcript_id "ENSMUST00000005262.2"; gene_type "protein_coding"; gene_name "4930550C14Rik"; transcript_type "protein_coding"; transcript_name "4930550C14Rik-201"; exon_number 3; exon_id "ENSMUSE00000216070.2"; level 2; protein_id "ENSMUSP00000005262.2"; transcript_support_level "1"; mgi_id "MGI:1922561"; tag "basic"; tag "Ensembl_canonical"; tag "GENCODE_Primary"; tag "appris_principal_2"; tag "CCDS"; ccdsid "CCDS23183.1"; havana_gene "OTTMUSG00000063126.1"; havana_transcript "OTTMUST00000153673.1";
chr9	ENSEMBL_gcm37	exon	53323047	53323139	0.549704652151035	+	.	gene_id "ENSMUSG00000005131.5"; transcript_id "ENSMUSG00000005131.5_tx_14"; exon_id "chr9_53323047_53323139_+"; exonnum "5"; txlen "1553";
chr9	ENSEMBL_gcm37	exon	53323047	53323139	0.423053004650572	+	.	gene_id "ENSMUSG00000005131.5"; transcript_id "ENSMUSG00000005131.5_tx_16"; exon_id "chr9_53323047_53323139_+"; exonnum "5"; txlen "1894";
chr9	ENSEMBL_gcm37	exon	53323047	53323139	0.374714989157832	+	.	gene_id "ENSMUSG00000005131.5"; transcript_id "ENSMUSG00000005131.5_tx_17"; exon_id "chr9_53323047_53323139_+"; exonnum "3"; txlen "1324";
chr9	ENSEMBL_gcm37	exon	53323047	53323139	0.187229836707123	+	.	gene_id "ENSMUSG00000005131.5"; transcript_id "ENSMUSG00000005131.5_tx_22"; exon_id "chr9_53323047_53323139_+"; exonnum "5"; txlen "2094";
chr9	ENSEMBL_gcm37	exon	53323047	53323139	0.187229836707123	+	.	gene_id "ENSMUSG00000005131.5"; transcript_id "ENSMUSG00000005131.5_tx_23"; exon_id "chr9_53323047_53323139_+"; exonnum "5"; txlen "1753";
chr9	ENSEMBL_gcm37	exon	53323047	53323139	4.36844197025049	+	.	gene_id "ENSMUSG00000005131.5"; transcript_id "ENSMUSG00000005131.5_tx_7"; exon_id "chr9_53323047_53323139_+"; exonnum "4"; txlen "1414";
chr9	sragcm37_mid	exon	53325312	53325482	0.187229836707123	+	.	gene_id "ENSMUSG00000005131.5"; transcript_id "ENSMUSG00000005131.5_tx_22"; exon_id "chr9_53325312_53325482_+"; exonnum "6"; txlen "2094";
chr9	sragcm37_mid	exon	53325312	53325482	0.187229836707123	+	.	gene_id "ENSMUSG00000005131.5"; transcript_id "ENSMUSG00000005131.5_tx_23"; exon_id "chr9_53325312_53325482_+"; exonnum "6"; txlen "1753";
chr9	HAVANA	exon	53325639	53325692	0	+	.	gene_id "ENSMUSG00000005131.5"; transcript_id "ENSMUST00000215668.2"; gene_type "protein_coding"; gene_name "4930550C14Rik"; transcript_type "protein_coding"; transcript_name "4930550C14Rik-203"; exon_number 2; exon_id "ENSMUSE00001402398.2"; level 2; protein_id "ENSMUSP00000150018.2"; transcript_support_level "1"; mgi_id "MGI:1922561"; tag "basic"; tag "appris_alternative_2"; havana_gene "OTTMUSG00000063126.1"; havana_transcript "OTTMUST00000153672.1";
chr9	HAVANA	UTR	53325639	53325692	0	+	.	gene_id "ENSMUSG00000005131.5"; transcript_id "ENSMUST00000215668.2"; gene_type "protein_coding"; gene_name "4930550C14Rik"; transcript_type "protein_coding"; transcript_name "4930550C14Rik-203"; exon_number 2; exon_id "ENSMUSE00001402398.2"; level 2; protein_id "ENSMUSP00000150018.2"; transcript_support_level "1"; mgi_id "MGI:1922561"; tag "basic"; tag "appris_alternative_2"; havana_gene "OTTMUSG00000063126.1"; havana_transcript "OTTMUST00000153672.1";
chr9	HAVANA	exon	53325639	53325692	0	+	.	gene_id "ENSMUSG00000005131.5"; transcript_id "ENSMUST00000005262.2"; gene_type "protein_coding"; gene_name "4930550C14Rik"; transcript_type "protein_coding"; transcript_name "4930550C14Rik-201"; exon_number 4; exon_id "ENSMUSE00001084566.2"; level 2; protein_id "ENSMUSP00000005262.2"; transcript_support_level "1"; mgi_id "MGI:1922561"; tag "basic"; tag "Ensembl_canonical"; tag "GENCODE_Primary"; tag "appris_principal_2"; tag "CCDS"; ccdsid "CCDS23183.1"; havana_gene "OTTMUSG00000063126.1"; havana_transcript "OTTMUST00000153673.1";
chr9	HAVANA	CDS	53325639	53325692	0	+	0	gene_id "ENSMUSG00000005131.5"; transcript_id "ENSMUST00000005262.2"; gene_type "protein_coding"; gene_name "4930550C14Rik"; transcript_type "protein_coding"; transcript_name "4930550C14Rik-201"; exon_number 4; exon_id "ENSMUSE00001084566.2"; level 2; protein_id "ENSMUSP00000005262.2"; transcript_support_level "1"; mgi_id "MGI:1922561"; tag "basic"; tag "Ensembl_canonical"; tag "GENCODE_Primary"; tag "appris_principal_2"; tag "CCDS"; ccdsid "CCDS23183.1"; havana_gene "OTTMUSG00000063126.1"; havana_transcript "OTTMUST00000153673.1";
chr9	HAVANA	exon	53325639	53325692	0	+	.	gene_id "ENSMUSG00000005131.5"; transcript_id "ENSMUST00000217318.2"; gene_type "protein_coding"; gene_name "4930550C14Rik"; transcript_type "protein_coding"; transcript_name "4930550C14Rik-204"; exon_number 2; exon_id "ENSMUSE00001402398.2"; level 2; protein_id "ENSMUSP00000149814.2"; transcript_support_level "1"; mgi_id "MGI:1922561"; tag "basic"; tag "appris_alternative_2"; havana_gene "OTTMUSG00000063126.1"; havana_transcript "OTTMUST00000153674.1";
chr9	HAVANA	UTR	53325639	53325692	0	+	.	gene_id "ENSMUSG00000005131.5"; transcript_id "ENSMUST00000217318.2"; gene_type "protein_coding"; gene_name "4930550C14Rik"; transcript_type "protein_coding"; transcript_name "4930550C14Rik-204"; exon_number 2; exon_id "ENSMUSE00001402398.2"; level 2; protein_id "ENSMUSP00000149814.2"; transcript_support_level "1"; mgi_id "MGI:1922561"; tag "basic"; tag "appris_alternative_2"; havana_gene "OTTMUSG00000063126.1"; havana_transcript "OTTMUST00000153674.1";
chr9	ENSEMBL_gcm37	exon	53325639	53325692	0.549704652151035	+	.	gene_id "ENSMUSG00000005131.5"; transcript_id "ENSMUSG00000005131.5_tx_13"; exon_id "chr9_53325639_53325692_+"; exonnum "5"; txlen "1460";
chr9	ENSEMBL_gcm37	exon	53325639	53325692	0.549704652151035	+	.	gene_id "ENSMUSG00000005131.5"; transcript_id "ENSMUSG00000005131.5_tx_14"; exon_id "chr9_53325639_53325692_+"; exonnum "6"; txlen "1553";
chr9	ENSEMBL_gcm37	exon	53325639	53325692	0.423053004650572	+	.	gene_id "ENSMUSG00000005131.5"; transcript_id "ENSMUSG00000005131.5_tx_15"; exon_id "chr9_53325639_53325692_+"; exonnum "5"; txlen "1801";
chr9	ENSEMBL_gcm37	exon	53325639	53325692	0.423053004650572	+	.	gene_id "ENSMUSG00000005131.5"; transcript_id "ENSMUSG00000005131.5_tx_16"; exon_id "chr9_53325639_53325692_+"; exonnum "6"; txlen "1894";
chr9	ENSEMBL_gcm37	exon	53325639	53325692	0.374714989157832	+	.	gene_id "ENSMUSG00000005131.5"; transcript_id "ENSMUSG00000005131.5_tx_17"; exon_id "chr9_53325639_53325692_+"; exonnum "4"; txlen "1324";
chr9	ENSEMBL_gcm37	exon	53325639	53325692	0.274603760503781	+	.	gene_id "ENSMUSG00000005131.5"; transcript_id "ENSMUSG00000005131.5_tx_21"; exon_id "chr9_53325639_53325692_+"; exonnum "5"; txlen "1830";
chr9	ENSEMBL_gcm37	exon	53325639	53325692	0.187229836707123	+	.	gene_id "ENSMUSG00000005131.5"; transcript_id "ENSMUSG00000005131.5_tx_22"; exon_id "chr9_53325639_53325692_+"; exonnum "7"; txlen "2094";
chr9	ENSEMBL_gcm37	exon	53325639	53325692	0.187229836707123	+	.	gene_id "ENSMUSG00000005131.5"; transcript_id "ENSMUSG00000005131.5_tx_23"; exon_id "chr9_53325639_53325692_+"; exonnum "7"; txlen "1753";
chr9	ENSEMBL_gcm37	exon	53325639	53325692	4.36844197025049	+	.	gene_id "ENSMUSG00000005131.5"; transcript_id "ENSMUSG00000005131.5_tx_7"; exon_id "chr9_53325639_53325692_+"; exonnum "5"; txlen "1414";
chr9	ENSEMBL_gcm37	exon	53325639	53325692	3.95403682698079	+	.	gene_id "ENSMUSG00000005131.5"; transcript_id "ENSMUSG00000005131.5_tx_8"; exon_id "chr9_53325639_53325692_+"; exonnum "4"; txlen "1321";
chr9	ENSEMBL_gcm37	exon	53325639	53325692	3.94844506818073	+	.	gene_id "ENSMUSG00000005131.5"; transcript_id "ENSMUSG00000005131.5_tx_9"; exon_id "chr9_53325639_53325692_+"; exonnum "3"; txlen "1231";
chr9	HAVANA	exon	53332869	53333069	0	+	.	gene_id "ENSMUSG00000005131.5"; transcript_id "ENSMUST00000215668.2"; gene_type "protein_coding"; gene_name "4930550C14Rik"; transcript_type "protein_coding"; transcript_name "4930550C14Rik-203"; exon_number 3; exon_id "ENSMUSE00001398295.2"; level 2; protein_id "ENSMUSP00000150018.2"; transcript_support_level "1"; mgi_id "MGI:1922561"; tag "basic"; tag "appris_alternative_2"; havana_gene "OTTMUSG00000063126.1"; havana_transcript "OTTMUST00000153672.1";
chr9	HAVANA	UTR	53332869	53333069	0	+	.	gene_id "ENSMUSG00000005131.5"; transcript_id "ENSMUST00000215668.2"; gene_type "protein_coding"; gene_name "4930550C14Rik"; transcript_type "protein_coding"; transcript_name "4930550C14Rik-203"; exon_number 3; exon_id "ENSMUSE00001398295.2"; level 2; protein_id "ENSMUSP00000150018.2"; transcript_support_level "1"; mgi_id "MGI:1922561"; tag "basic"; tag "appris_alternative_2"; havana_gene "OTTMUSG00000063126.1"; havana_transcript "OTTMUST00000153672.1";
chr9	HAVANA	exon	53332869	53333069	0	+	.	gene_id "ENSMUSG00000005131.5"; transcript_id "ENSMUST00000005262.2"; gene_type "protein_coding"; gene_name "4930550C14Rik"; transcript_type "protein_coding"; transcript_name "4930550C14Rik-201"; exon_number 5; exon_id "ENSMUSE00001012839.2"; level 2; protein_id "ENSMUSP00000005262.2"; transcript_support_level "1"; mgi_id "MGI:1922561"; tag "basic"; tag "Ensembl_canonical"; tag "GENCODE_Primary"; tag "appris_principal_2"; tag "CCDS"; ccdsid "CCDS23183.1"; havana_gene "OTTMUSG00000063126.1"; havana_transcript "OTTMUST00000153673.1";
chr9	HAVANA	CDS	53332869	53333069	0	+	0	gene_id "ENSMUSG00000005131.5"; transcript_id "ENSMUST00000005262.2"; gene_type "protein_coding"; gene_name "4930550C14Rik"; transcript_type "protein_coding"; transcript_name "4930550C14Rik-201"; exon_number 5; exon_id "ENSMUSE00001012839.2"; level 2; protein_id "ENSMUSP00000005262.2"; transcript_support_level "1"; mgi_id "MGI:1922561"; tag "basic"; tag "Ensembl_canonical"; tag "GENCODE_Primary"; tag "appris_principal_2"; tag "CCDS"; ccdsid "CCDS23183.1"; havana_gene "OTTMUSG00000063126.1"; havana_transcript "OTTMUST00000153673.1";
chr9	HAVANA	exon	53332869	53333069	0	+	.	gene_id "ENSMUSG00000005131.5"; transcript_id "ENSMUST00000217318.2"; gene_type "protein_coding"; gene_name "4930550C14Rik"; transcript_type "protein_coding"; transcript_name "4930550C14Rik-204"; exon_number 3; exon_id "ENSMUSE00001398295.2"; level 2; protein_id "ENSMUSP00000149814.2"; transcript_support_level "1"; mgi_id "MGI:1922561"; tag "basic"; tag "appris_alternative_2"; havana_gene "OTTMUSG00000063126.1"; havana_transcript "OTTMUST00000153674.1";
chr9	HAVANA	UTR	53332869	53333069	0	+	.	gene_id "ENSMUSG00000005131.5"; transcript_id "ENSMUST00000217318.2"; gene_type "protein_coding"; gene_name "4930550C14Rik"; transcript_type "protein_coding"; transcript_name "4930550C14Rik-204"; exon_number 3; exon_id "ENSMUSE00001398295.2"; level 2; protein_id "ENSMUSP00000149814.2"; transcript_support_level "1"; mgi_id "MGI:1922561"; tag "basic"; tag "appris_alternative_2"; havana_gene "OTTMUSG00000063126.1"; havana_transcript "OTTMUST00000153674.1";
chr9	ENSEMBL_gcm37	exon	53332869	53333069	0.549704652151035	+	.	gene_id "ENSMUSG00000005131.5"; transcript_id "ENSMUSG00000005131.5_tx_13"; exon_id "chr9_53332869_53333069_+"; exonnum "6"; txlen "1460";
chr9	ENSEMBL_gcm37	exon	53332869	53333069	0.549704652151035	+	.	gene_id "ENSMUSG00000005131.5"; transcript_id "ENSMUSG00000005131.5_tx_14"; exon_id "chr9_53332869_53333069_+"; exonnum "7"; txlen "1553";
chr9	ENSEMBL_gcm37	exon	53332869	53333069	0.423053004650572	+	.	gene_id "ENSMUSG00000005131.5"; transcript_id "ENSMUSG00000005131.5_tx_15"; exon_id "chr9_53332869_53333069_+"; exonnum "6"; txlen "1801";
chr9	ENSEMBL_gcm37	exon	53332869	53333069	0.423053004650572	+	.	gene_id "ENSMUSG00000005131.5"; transcript_id "ENSMUSG00000005131.5_tx_16"; exon_id "chr9_53332869_53333069_+"; exonnum "7"; txlen "1894";
chr9	ENSEMBL_gcm37	exon	53332869	53333069	0.374714989157832	+	.	gene_id "ENSMUSG00000005131.5"; transcript_id "ENSMUSG00000005131.5_tx_17"; exon_id "chr9_53332869_53333069_+"; exonnum "5"; txlen "1324";
chr9	ENSEMBL_gcm37	exon	53332869	53333069	0.274603760503781	+	.	gene_id "ENSMUSG00000005131.5"; transcript_id "ENSMUSG00000005131.5_tx_21"; exon_id "chr9_53332869_53333069_+"; exonnum "6"; txlen "1830";
chr9	ENSEMBL_gcm37	exon	53332869	53333069	0.187229836707123	+	.	gene_id "ENSMUSG00000005131.5"; transcript_id "ENSMUSG00000005131.5_tx_22"; exon_id "chr9_53332869_53333069_+"; exonnum "8"; txlen "2094";
chr9	ENSEMBL_gcm37	exon	53332869	53333069	0.187229836707123	+	.	gene_id "ENSMUSG00000005131.5"; transcript_id "ENSMUSG00000005131.5_tx_23"; exon_id "chr9_53332869_53333069_+"; exonnum "8"; txlen "1753";
chr9	ENSEMBL_gcm37	exon	53332869	53333069	4.36844197025049	+	.	gene_id "ENSMUSG00000005131.5"; transcript_id "ENSMUSG00000005131.5_tx_7"; exon_id "chr9_53332869_53333069_+"; exonnum "6"; txlen "1414";
chr9	ENSEMBL_gcm37	exon	53332869	53333069	3.95403682698079	+	.	gene_id "ENSMUSG00000005131.5"; transcript_id "ENSMUSG00000005131.5_tx_8"; exon_id "chr9_53332869_53333069_+"; exonnum "5"; txlen "1321";
chr9	ENSEMBL_gcm37	exon	53332869	53333069	3.94844506818073	+	.	gene_id "ENSMUSG00000005131.5"; transcript_id "ENSMUSG00000005131.5_tx_9"; exon_id "chr9_53332869_53333069_+"; exonnum "4"; txlen "1231";
chr9	HAVANA	UTR	53334188	53334193	0	+	.	gene_id "ENSMUSG00000005131.5"; transcript_id "ENSMUST00000215668.2"; gene_type "protein_coding"; gene_name "4930550C14Rik"; transcript_type "protein_coding"; transcript_name "4930550C14Rik-203"; exon_number 4; exon_id "ENSMUSE00001399206.2"; level 2; protein_id "ENSMUSP00000150018.2"; transcript_support_level "1"; mgi_id "MGI:1922561"; tag "basic"; tag "appris_alternative_2"; havana_gene "OTTMUSG00000063126.1"; havana_transcript "OTTMUST00000153672.1";
chr9	HAVANA	UTR	53334188	53334193	0	+	.	gene_id "ENSMUSG00000005131.5"; transcript_id "ENSMUST00000217318.2"; gene_type "protein_coding"; gene_name "4930550C14Rik"; transcript_type "protein_coding"; transcript_name "4930550C14Rik-204"; exon_number 4; exon_id "ENSMUSE00001399206.2"; level 2; protein_id "ENSMUSP00000149814.2"; transcript_support_level "1"; mgi_id "MGI:1922561"; tag "basic"; tag "appris_alternative_2"; havana_gene "OTTMUSG00000063126.1"; havana_transcript "OTTMUST00000153674.1";
chr9	HAVANA	exon	53334188	53334318	0	+	.	gene_id "ENSMUSG00000005131.5"; transcript_id "ENSMUST00000215668.2"; gene_type "protein_coding"; gene_name "4930550C14Rik"; transcript_type "protein_coding"; transcript_name "4930550C14Rik-203"; exon_number 4; exon_id "ENSMUSE00001399206.2"; level 2; protein_id "ENSMUSP00000150018.2"; transcript_support_level "1"; mgi_id "MGI:1922561"; tag "basic"; tag "appris_alternative_2"; havana_gene "OTTMUSG00000063126.1"; havana_transcript "OTTMUST00000153672.1";
chr9	HAVANA	exon	53334188	53334318	0	+	.	gene_id "ENSMUSG00000005131.5"; transcript_id "ENSMUST00000005262.2"; gene_type "protein_coding"; gene_name "4930550C14Rik"; transcript_type "protein_coding"; transcript_name "4930550C14Rik-201"; exon_number 6; exon_id "ENSMUSE00001038641.2"; level 2; protein_id "ENSMUSP00000005262.2"; transcript_support_level "1"; mgi_id "MGI:1922561"; tag "basic"; tag "Ensembl_canonical"; tag "GENCODE_Primary"; tag "appris_principal_2"; tag "CCDS"; ccdsid "CCDS23183.1"; havana_gene "OTTMUSG00000063126.1"; havana_transcript "OTTMUST00000153673.1";
chr9	HAVANA	CDS	53334188	53334318	0	+	0	gene_id "ENSMUSG00000005131.5"; transcript_id "ENSMUST00000005262.2"; gene_type "protein_coding"; gene_name "4930550C14Rik"; transcript_type "protein_coding"; transcript_name "4930550C14Rik-201"; exon_number 6; exon_id "ENSMUSE00001038641.2"; level 2; protein_id "ENSMUSP00000005262.2"; transcript_support_level "1"; mgi_id "MGI:1922561"; tag "basic"; tag "Ensembl_canonical"; tag "GENCODE_Primary"; tag "appris_principal_2"; tag "CCDS"; ccdsid "CCDS23183.1"; havana_gene "OTTMUSG00000063126.1"; havana_transcript "OTTMUST00000153673.1";
chr9	HAVANA	exon	53334188	53334318	0	+	.	gene_id "ENSMUSG00000005131.5"; transcript_id "ENSMUST00000217318.2"; gene_type "protein_coding"; gene_name "4930550C14Rik"; transcript_type "protein_coding"; transcript_name "4930550C14Rik-204"; exon_number 4; exon_id "ENSMUSE00001399206.2"; level 2; protein_id "ENSMUSP00000149814.2"; transcript_support_level "1"; mgi_id "MGI:1922561"; tag "basic"; tag "appris_alternative_2"; havana_gene "OTTMUSG00000063126.1"; havana_transcript "OTTMUST00000153674.1";
chr9	ENSEMBL_gcm37	exon	53334188	53334318	0.549704652151035	+	.	gene_id "ENSMUSG00000005131.5"; transcript_id "ENSMUSG00000005131.5_tx_13"; exon_id "chr9_53334188_53334318_+"; exonnum "7"; txlen "1460";
chr9	ENSEMBL_gcm37	exon	53334188	53334318	0.549704652151035	+	.	gene_id "ENSMUSG00000005131.5"; transcript_id "ENSMUSG00000005131.5_tx_14"; exon_id "chr9_53334188_53334318_+"; exonnum "8"; txlen "1553";
chr9	ENSEMBL_gcm37	exon	53334188	53334318	0.423053004650572	+	.	gene_id "ENSMUSG00000005131.5"; transcript_id "ENSMUSG00000005131.5_tx_15"; exon_id "chr9_53334188_53334318_+"; exonnum "7"; txlen "1801";
chr9	ENSEMBL_gcm37	exon	53334188	53334318	0.423053004650572	+	.	gene_id "ENSMUSG00000005131.5"; transcript_id "ENSMUSG00000005131.5_tx_16"; exon_id "chr9_53334188_53334318_+"; exonnum "8"; txlen "1894";
chr9	ENSEMBL_gcm37	exon	53334188	53334318	0.374714989157832	+	.	gene_id "ENSMUSG00000005131.5"; transcript_id "ENSMUSG00000005131.5_tx_17"; exon_id "chr9_53334188_53334318_+"; exonnum "6"; txlen "1324";
chr9	ENSEMBL_gcm37	exon	53334188	53334318	0.274603760503781	+	.	gene_id "ENSMUSG00000005131.5"; transcript_id "ENSMUSG00000005131.5_tx_21"; exon_id "chr9_53334188_53334318_+"; exonnum "7"; txlen "1830";
chr9	ENSEMBL_gcm37	exon	53334188	53334318	0.187229836707123	+	.	gene_id "ENSMUSG00000005131.5"; transcript_id "ENSMUSG00000005131.5_tx_22"; exon_id "chr9_53334188_53334318_+"; exonnum "9"; txlen "2094";
chr9	ENSEMBL_gcm37	exon	53334188	53334318	0.187229836707123	+	.	gene_id "ENSMUSG00000005131.5"; transcript_id "ENSMUSG00000005131.5_tx_23"; exon_id "chr9_53334188_53334318_+"; exonnum "9"; txlen "1753";
chr9	ENSEMBL_gcm37	exon	53334188	53334318	4.36844197025049	+	.	gene_id "ENSMUSG00000005131.5"; transcript_id "ENSMUSG00000005131.5_tx_7"; exon_id "chr9_53334188_53334318_+"; exonnum "7"; txlen "1414";
chr9	ENSEMBL_gcm37	exon	53334188	53334318	3.95403682698079	+	.	gene_id "ENSMUSG00000005131.5"; transcript_id "ENSMUSG00000005131.5_tx_8"; exon_id "chr9_53334188_53334318_+"; exonnum "6"; txlen "1321";
chr9	ENSEMBL_gcm37	exon	53334188	53334318	3.94844506818073	+	.	gene_id "ENSMUSG00000005131.5"; transcript_id "ENSMUSG00000005131.5_tx_9"; exon_id "chr9_53334188_53334318_+"; exonnum "5"; txlen "1231";
chr9	HAVANA	start_codon	53334194	53334196	0	+	0	gene_id "ENSMUSG00000005131.5"; transcript_id "ENSMUST00000215668.2"; gene_type "protein_coding"; gene_name "4930550C14Rik"; transcript_type "protein_coding"; transcript_name "4930550C14Rik-203"; exon_number 4; exon_id "ENSMUSE00001399206.2"; level 2; protein_id "ENSMUSP00000150018.2"; transcript_support_level "1"; mgi_id "MGI:1922561"; tag "basic"; tag "appris_alternative_2"; havana_gene "OTTMUSG00000063126.1"; havana_transcript "OTTMUST00000153672.1";
chr9	HAVANA	start_codon	53334194	53334196	0	+	0	gene_id "ENSMUSG00000005131.5"; transcript_id "ENSMUST00000217318.2"; gene_type "protein_coding"; gene_name "4930550C14Rik"; transcript_type "protein_coding"; transcript_name "4930550C14Rik-204"; exon_number 4; exon_id "ENSMUSE00001399206.2"; level 2; protein_id "ENSMUSP00000149814.2"; transcript_support_level "1"; mgi_id "MGI:1922561"; tag "basic"; tag "appris_alternative_2"; havana_gene "OTTMUSG00000063126.1"; havana_transcript "OTTMUST00000153674.1";
chr9	HAVANA	CDS	53334194	53334318	0	+	0	gene_id "ENSMUSG00000005131.5"; transcript_id "ENSMUST00000215668.2"; gene_type "protein_coding"; gene_name "4930550C14Rik"; transcript_type "protein_coding"; transcript_name "4930550C14Rik-203"; exon_number 4; exon_id "ENSMUSE00001399206.2"; level 2; protein_id "ENSMUSP00000150018.2"; transcript_support_level "1"; mgi_id "MGI:1922561"; tag "basic"; tag "appris_alternative_2"; havana_gene "OTTMUSG00000063126.1"; havana_transcript "OTTMUST00000153672.1";
chr9	HAVANA	CDS	53334194	53334318	0	+	0	gene_id "ENSMUSG00000005131.5"; transcript_id "ENSMUST00000217318.2"; gene_type "protein_coding"; gene_name "4930550C14Rik"; transcript_type "protein_coding"; transcript_name "4930550C14Rik-204"; exon_number 4; exon_id "ENSMUSE00001399206.2"; level 2; protein_id "ENSMUSP00000149814.2"; transcript_support_level "1"; mgi_id "MGI:1922561"; tag "basic"; tag "appris_alternative_2"; havana_gene "OTTMUSG00000063126.1"; havana_transcript "OTTMUST00000153674.1";
chr9	HAVANA	exon	53336823	53336993	0	+	.	gene_id "ENSMUSG00000005131.5"; transcript_id "ENSMUST00000215668.2"; gene_type "protein_coding"; gene_name "4930550C14Rik"; transcript_type "protein_coding"; transcript_name "4930550C14Rik-203"; exon_number 5; exon_id "ENSMUSE00000216066.2"; level 2; protein_id "ENSMUSP00000150018.2"; transcript_support_level "1"; mgi_id "MGI:1922561"; tag "basic"; tag "appris_alternative_2"; havana_gene "OTTMUSG00000063126.1"; havana_transcript "OTTMUST00000153672.1";
chr9	HAVANA	CDS	53336823	53336993	0	+	1	gene_id "ENSMUSG00000005131.5"; transcript_id "ENSMUST00000215668.2"; gene_type "protein_coding"; gene_name "4930550C14Rik"; transcript_type "protein_coding"; transcript_name "4930550C14Rik-203"; exon_number 5; exon_id "ENSMUSE00000216066.2"; level 2; protein_id "ENSMUSP00000150018.2"; transcript_support_level "1"; mgi_id "MGI:1922561"; tag "basic"; tag "appris_alternative_2"; havana_gene "OTTMUSG00000063126.1"; havana_transcript "OTTMUST00000153672.1";
chr9	HAVANA	exon	53336823	53336993	0	+	.	gene_id "ENSMUSG00000005131.5"; transcript_id "ENSMUST00000005262.2"; gene_type "protein_coding"; gene_name "4930550C14Rik"; transcript_type "protein_coding"; transcript_name "4930550C14Rik-201"; exon_number 7; exon_id "ENSMUSE00000216066.2"; level 2; protein_id "ENSMUSP00000005262.2"; transcript_support_level "1"; mgi_id "MGI:1922561"; tag "basic"; tag "Ensembl_canonical"; tag "GENCODE_Primary"; tag "appris_principal_2"; tag "CCDS"; ccdsid "CCDS23183.1"; havana_gene "OTTMUSG00000063126.1"; havana_transcript "OTTMUST00000153673.1";
chr9	HAVANA	CDS	53336823	53336993	0	+	1	gene_id "ENSMUSG00000005131.5"; transcript_id "ENSMUST00000005262.2"; gene_type "protein_coding"; gene_name "4930550C14Rik"; transcript_type "protein_coding"; transcript_name "4930550C14Rik-201"; exon_number 7; exon_id "ENSMUSE00000216066.2"; level 2; protein_id "ENSMUSP00000005262.2"; transcript_support_level "1"; mgi_id "MGI:1922561"; tag "basic"; tag "Ensembl_canonical"; tag "GENCODE_Primary"; tag "appris_principal_2"; tag "CCDS"; ccdsid "CCDS23183.1"; havana_gene "OTTMUSG00000063126.1"; havana_transcript "OTTMUST00000153673.1";
chr9	HAVANA	exon	53336823	53336993	0	+	.	gene_id "ENSMUSG00000005131.5"; transcript_id "ENSMUST00000217318.2"; gene_type "protein_coding"; gene_name "4930550C14Rik"; transcript_type "protein_coding"; transcript_name "4930550C14Rik-204"; exon_number 5; exon_id "ENSMUSE00000216066.2"; level 2; protein_id "ENSMUSP00000149814.2"; transcript_support_level "1"; mgi_id "MGI:1922561"; tag "basic"; tag "appris_alternative_2"; havana_gene "OTTMUSG00000063126.1"; havana_transcript "OTTMUST00000153674.1";
chr9	HAVANA	CDS	53336823	53336993	0	+	1	gene_id "ENSMUSG00000005131.5"; transcript_id "ENSMUST00000217318.2"; gene_type "protein_coding"; gene_name "4930550C14Rik"; transcript_type "protein_coding"; transcript_name "4930550C14Rik-204"; exon_number 5; exon_id "ENSMUSE00000216066.2"; level 2; protein_id "ENSMUSP00000149814.2"; transcript_support_level "1"; mgi_id "MGI:1922561"; tag "basic"; tag "appris_alternative_2"; havana_gene "OTTMUSG00000063126.1"; havana_transcript "OTTMUST00000153674.1";
chr9	ENSEMBL_gcm37	exon	53336823	53336993	0.549704652151035	+	.	gene_id "ENSMUSG00000005131.5"; transcript_id "ENSMUSG00000005131.5_tx_13"; exon_id "chr9_53336823_53336993_+"; exonnum "8"; txlen "1460";
chr9	ENSEMBL_gcm37	exon	53336823	53336993	0.549704652151035	+	.	gene_id "ENSMUSG00000005131.5"; transcript_id "ENSMUSG00000005131.5_tx_14"; exon_id "chr9_53336823_53336993_+"; exonnum "9"; txlen "1553";
chr9	ENSEMBL_gcm37	exon	53336823	53336993	0.423053004650572	+	.	gene_id "ENSMUSG00000005131.5"; transcript_id "ENSMUSG00000005131.5_tx_15"; exon_id "chr9_53336823_53336993_+"; exonnum "8"; txlen "1801";
chr9	ENSEMBL_gcm37	exon	53336823	53336993	0.423053004650572	+	.	gene_id "ENSMUSG00000005131.5"; transcript_id "ENSMUSG00000005131.5_tx_16"; exon_id "chr9_53336823_53336993_+"; exonnum "9"; txlen "1894";
chr9	ENSEMBL_gcm37	exon	53336823	53336993	0.374714989157832	+	.	gene_id "ENSMUSG00000005131.5"; transcript_id "ENSMUSG00000005131.5_tx_17"; exon_id "chr9_53336823_53336993_+"; exonnum "7"; txlen "1324";
chr9	ENSEMBL_gcm37	exon	53336823	53336993	0.274603760503781	+	.	gene_id "ENSMUSG00000005131.5"; transcript_id "ENSMUSG00000005131.5_tx_21"; exon_id "chr9_53336823_53336993_+"; exonnum "8"; txlen "1830";
chr9	ENSEMBL_gcm37	exon	53336823	53336993	0.187229836707123	+	.	gene_id "ENSMUSG00000005131.5"; transcript_id "ENSMUSG00000005131.5_tx_22"; exon_id "chr9_53336823_53336993_+"; exonnum "10"; txlen "2094";
chr9	ENSEMBL_gcm37	exon	53336823	53336993	0.187229836707123	+	.	gene_id "ENSMUSG00000005131.5"; transcript_id "ENSMUSG00000005131.5_tx_23"; exon_id "chr9_53336823_53336993_+"; exonnum "10"; txlen "1753";
chr9	ENSEMBL_gcm37	exon	53336823	53336993	4.36844197025049	+	.	gene_id "ENSMUSG00000005131.5"; transcript_id "ENSMUSG00000005131.5_tx_7"; exon_id "chr9_53336823_53336993_+"; exonnum "8"; txlen "1414";
chr9	ENSEMBL_gcm37	exon	53336823	53336993	3.95403682698079	+	.	gene_id "ENSMUSG00000005131.5"; transcript_id "ENSMUSG00000005131.5_tx_8"; exon_id "chr9_53336823_53336993_+"; exonnum "7"; txlen "1321";
chr9	ENSEMBL_gcm37	exon	53336823	53336993	3.94844506818073	+	.	gene_id "ENSMUSG00000005131.5"; transcript_id "ENSMUSG00000005131.5_tx_9"; exon_id "chr9_53336823_53336993_+"; exonnum "6"; txlen "1231";
chr9	sragcm37_es	exon	53338227	53338379	0.646519264641186	+	.	gene_id "ENSMUSG00000005131.5"; transcript_id "ENSMUSG00000005131.5_tx_11"; exon_id "chr9_53338227_53338379_+"; exonnum "1"; txlen "610";
chr9	HAVANA	exon	53339435	53339490	0	+	.	gene_id "ENSMUSG00000005131.5"; transcript_id "ENSMUST00000215668.2"; gene_type "protein_coding"; gene_name "4930550C14Rik"; transcript_type "protein_coding"; transcript_name "4930550C14Rik-203"; exon_number 6; exon_id "ENSMUSE00000216073.2"; level 2; protein_id "ENSMUSP00000150018.2"; transcript_support_level "1"; mgi_id "MGI:1922561"; tag "basic"; tag "appris_alternative_2"; havana_gene "OTTMUSG00000063126.1"; havana_transcript "OTTMUST00000153672.1";
chr9	HAVANA	CDS	53339435	53339490	0	+	1	gene_id "ENSMUSG00000005131.5"; transcript_id "ENSMUST00000215668.2"; gene_type "protein_coding"; gene_name "4930550C14Rik"; transcript_type "protein_coding"; transcript_name "4930550C14Rik-203"; exon_number 6; exon_id "ENSMUSE00000216073.2"; level 2; protein_id "ENSMUSP00000150018.2"; transcript_support_level "1"; mgi_id "MGI:1922561"; tag "basic"; tag "appris_alternative_2"; havana_gene "OTTMUSG00000063126.1"; havana_transcript "OTTMUST00000153672.1";
chr9	HAVANA	exon	53339435	53339490	0	+	.	gene_id "ENSMUSG00000005131.5"; transcript_id "ENSMUST00000005262.2"; gene_type "protein_coding"; gene_name "4930550C14Rik"; transcript_type "protein_coding"; transcript_name "4930550C14Rik-201"; exon_number 8; exon_id "ENSMUSE00000216073.2"; level 2; protein_id "ENSMUSP00000005262.2"; transcript_support_level "1"; mgi_id "MGI:1922561"; tag "basic"; tag "Ensembl_canonical"; tag "GENCODE_Primary"; tag "appris_principal_2"; tag "CCDS"; ccdsid "CCDS23183.1"; havana_gene "OTTMUSG00000063126.1"; havana_transcript "OTTMUST00000153673.1";
chr9	HAVANA	CDS	53339435	53339490	0	+	1	gene_id "ENSMUSG00000005131.5"; transcript_id "ENSMUST00000005262.2"; gene_type "protein_coding"; gene_name "4930550C14Rik"; transcript_type "protein_coding"; transcript_name "4930550C14Rik-201"; exon_number 8; exon_id "ENSMUSE00000216073.2"; level 2; protein_id "ENSMUSP00000005262.2"; transcript_support_level "1"; mgi_id "MGI:1922561"; tag "basic"; tag "Ensembl_canonical"; tag "GENCODE_Primary"; tag "appris_principal_2"; tag "CCDS"; ccdsid "CCDS23183.1"; havana_gene "OTTMUSG00000063126.1"; havana_transcript "OTTMUST00000153673.1";
chr9	HAVANA	exon	53339435	53339490	0	+	.	gene_id "ENSMUSG00000005131.5"; transcript_id "ENSMUST00000217318.2"; gene_type "protein_coding"; gene_name "4930550C14Rik"; transcript_type "protein_coding"; transcript_name "4930550C14Rik-204"; exon_number 6; exon_id "ENSMUSE00000216073.2"; level 2; protein_id "ENSMUSP00000149814.2"; transcript_support_level "1"; mgi_id "MGI:1922561"; tag "basic"; tag "appris_alternative_2"; havana_gene "OTTMUSG00000063126.1"; havana_transcript "OTTMUST00000153674.1";
chr9	HAVANA	CDS	53339435	53339490	0	+	1	gene_id "ENSMUSG00000005131.5"; transcript_id "ENSMUST00000217318.2"; gene_type "protein_coding"; gene_name "4930550C14Rik"; transcript_type "protein_coding"; transcript_name "4930550C14Rik-204"; exon_number 6; exon_id "ENSMUSE00000216073.2"; level 2; protein_id "ENSMUSP00000149814.2"; transcript_support_level "1"; mgi_id "MGI:1922561"; tag "basic"; tag "appris_alternative_2"; havana_gene "OTTMUSG00000063126.1"; havana_transcript "OTTMUST00000153674.1";
chr9	ENSEMBL_gcm37	exon	53339435	53339490	0.646519264641186	+	.	gene_id "ENSMUSG00000005131.5"; transcript_id "ENSMUSG00000005131.5_tx_11"; exon_id "chr9_53339435_53339490_+"; exonnum "2"; txlen "610";
chr9	ENSEMBL_gcm37	exon	53339435	53339490	0.549704652151035	+	.	gene_id "ENSMUSG00000005131.5"; transcript_id "ENSMUSG00000005131.5_tx_13"; exon_id "chr9_53339435_53339490_+"; exonnum "9"; txlen "1460";
chr9	ENSEMBL_gcm37	exon	53339435	53339490	0.549704652151035	+	.	gene_id "ENSMUSG00000005131.5"; transcript_id "ENSMUSG00000005131.5_tx_14"; exon_id "chr9_53339435_53339490_+"; exonnum "10"; txlen "1553";
chr9	ENSEMBL_gcm37	exon	53339435	53339490	0.423053004650572	+	.	gene_id "ENSMUSG00000005131.5"; transcript_id "ENSMUSG00000005131.5_tx_15"; exon_id "chr9_53339435_53339490_+"; exonnum "9"; txlen "1801";
chr9	ENSEMBL_gcm37	exon	53339435	53339490	0.423053004650572	+	.	gene_id "ENSMUSG00000005131.5"; transcript_id "ENSMUSG00000005131.5_tx_16"; exon_id "chr9_53339435_53339490_+"; exonnum "10"; txlen "1894";
chr9	ENSEMBL_gcm37	exon	53339435	53339490	0.374714989157832	+	.	gene_id "ENSMUSG00000005131.5"; transcript_id "ENSMUSG00000005131.5_tx_17"; exon_id "chr9_53339435_53339490_+"; exonnum "8"; txlen "1324";
chr9	ENSEMBL_gcm37	exon	53339435	53339490	0.274603760503781	+	.	gene_id "ENSMUSG00000005131.5"; transcript_id "ENSMUSG00000005131.5_tx_21"; exon_id "chr9_53339435_53339490_+"; exonnum "9"; txlen "1830";
chr9	ENSEMBL_gcm37	exon	53339435	53339490	0.187229836707123	+	.	gene_id "ENSMUSG00000005131.5"; transcript_id "ENSMUSG00000005131.5_tx_22"; exon_id "chr9_53339435_53339490_+"; exonnum "11"; txlen "2094";
chr9	ENSEMBL_gcm37	exon	53339435	53339490	0.187229836707123	+	.	gene_id "ENSMUSG00000005131.5"; transcript_id "ENSMUSG00000005131.5_tx_23"; exon_id "chr9_53339435_53339490_+"; exonnum "11"; txlen "1753";
chr9	ENSEMBL_gcm37	exon	53339435	53339490	4.36844197025049	+	.	gene_id "ENSMUSG00000005131.5"; transcript_id "ENSMUSG00000005131.5_tx_7"; exon_id "chr9_53339435_53339490_+"; exonnum "9"; txlen "1414";
chr9	ENSEMBL_gcm37	exon	53339435	53339490	3.95403682698079	+	.	gene_id "ENSMUSG00000005131.5"; transcript_id "ENSMUSG00000005131.5_tx_8"; exon_id "chr9_53339435_53339490_+"; exonnum "8"; txlen "1321";
chr9	ENSEMBL_gcm37	exon	53339435	53339490	3.94844506818073	+	.	gene_id "ENSMUSG00000005131.5"; transcript_id "ENSMUSG00000005131.5_tx_9"; exon_id "chr9_53339435_53339490_+"; exonnum "7"; txlen "1231";
chr9	HAVANA	CDS	53343703	53343860	0	+	2	gene_id "ENSMUSG00000005131.5"; transcript_id "ENSMUST00000215668.2"; gene_type "protein_coding"; gene_name "4930550C14Rik"; transcript_type "protein_coding"; transcript_name "4930550C14Rik-203"; exon_number 7; exon_id "ENSMUSE00001400689.2"; level 2; protein_id "ENSMUSP00000150018.2"; transcript_support_level "1"; mgi_id "MGI:1922561"; tag "basic"; tag "appris_alternative_2"; havana_gene "OTTMUSG00000063126.1"; havana_transcript "OTTMUST00000153672.1";
chr9	HAVANA	CDS	53343703	53343860	0	+	2	gene_id "ENSMUSG00000005131.5"; transcript_id "ENSMUST00000005262.2"; gene_type "protein_coding"; gene_name "4930550C14Rik"; transcript_type "protein_coding"; transcript_name "4930550C14Rik-201"; exon_number 9; exon_id "ENSMUSE00000216071.2"; level 2; protein_id "ENSMUSP00000005262.2"; transcript_support_level "1"; mgi_id "MGI:1922561"; tag "basic"; tag "Ensembl_canonical"; tag "GENCODE_Primary"; tag "appris_principal_2"; tag "CCDS"; ccdsid "CCDS23183.1"; havana_gene "OTTMUSG00000063126.1"; havana_transcript "OTTMUST00000153673.1";
chr9	HAVANA	CDS	53343703	53343860	0	+	2	gene_id "ENSMUSG00000005131.5"; transcript_id "ENSMUST00000217318.2"; gene_type "protein_coding"; gene_name "4930550C14Rik"; transcript_type "protein_coding"; transcript_name "4930550C14Rik-204"; exon_number 7; exon_id "ENSMUSE00001396304.2"; level 2; protein_id "ENSMUSP00000149814.2"; transcript_support_level "1"; mgi_id "MGI:1922561"; tag "basic"; tag "appris_alternative_2"; havana_gene "OTTMUSG00000063126.1"; havana_transcript "OTTMUST00000153674.1";
chr9	HAVANA	exon	53343703	53344020	0	+	.	gene_id "ENSMUSG00000005131.5"; transcript_id "ENSMUST00000217318.2"; gene_type "protein_coding"; gene_name "4930550C14Rik"; transcript_type "protein_coding"; transcript_name "4930550C14Rik-204"; exon_number 7; exon_id "ENSMUSE00001396304.2"; level 2; protein_id "ENSMUSP00000149814.2"; transcript_support_level "1"; mgi_id "MGI:1922561"; tag "basic"; tag "appris_alternative_2"; havana_gene "OTTMUSG00000063126.1"; havana_transcript "OTTMUST00000153674.1";
chr9	HAVANA	exon	53343703	53344103	0	+	.	gene_id "ENSMUSG00000005131.5"; transcript_id "ENSMUST00000005262.2"; gene_type "protein_coding"; gene_name "4930550C14Rik"; transcript_type "protein_coding"; transcript_name "4930550C14Rik-201"; exon_number 9; exon_id "ENSMUSE00000216071.2"; level 2; protein_id "ENSMUSP00000005262.2"; transcript_support_level "1"; mgi_id "MGI:1922561"; tag "basic"; tag "Ensembl_canonical"; tag "GENCODE_Primary"; tag "appris_principal_2"; tag "CCDS"; ccdsid "CCDS23183.1"; havana_gene "OTTMUSG00000063126.1"; havana_transcript "OTTMUST00000153673.1";
chr9	ENSEMBL_gcm37	exon	53343703	53344103	0.646519264641186	+	.	gene_id "ENSMUSG00000005131.5"; transcript_id "ENSMUSG00000005131.5_tx_11"; exon_id "chr9_53343703_53344103_+"; exonnum "3"; txlen "610";
chr9	ENSEMBL_gcm37	exon	53343703	53344103	0.549704652151035	+	.	gene_id "ENSMUSG00000005131.5"; transcript_id "ENSMUSG00000005131.5_tx_13"; exon_id "chr9_53343703_53344103_+"; exonnum "10"; txlen "1460";
chr9	ENSEMBL_gcm37	exon	53343703	53344103	0.549704652151035	+	.	gene_id "ENSMUSG00000005131.5"; transcript_id "ENSMUSG00000005131.5_tx_14"; exon_id "chr9_53343703_53344103_+"; exonnum "11"; txlen "1553";
chr9	ENSEMBL_gcm37	exon	53343703	53344103	0.423053004650572	+	.	gene_id "ENSMUSG00000005131.5"; transcript_id "ENSMUSG00000005131.5_tx_15"; exon_id "chr9_53343703_53344103_+"; exonnum "10"; txlen "1801";
chr9	ENSEMBL_gcm37	exon	53343703	53344103	0.423053004650572	+	.	gene_id "ENSMUSG00000005131.5"; transcript_id "ENSMUSG00000005131.5_tx_16"; exon_id "chr9_53343703_53344103_+"; exonnum "11"; txlen "1894";
chr9	ENSEMBL_gcm37	exon	53343703	53344103	0.374714989157832	+	.	gene_id "ENSMUSG00000005131.5"; transcript_id "ENSMUSG00000005131.5_tx_17"; exon_id "chr9_53343703_53344103_+"; exonnum "9"; txlen "1324";
chr9	ENSEMBL_gcm37	exon	53343703	53344103	0.274603760503781	+	.	gene_id "ENSMUSG00000005131.5"; transcript_id "ENSMUSG00000005131.5_tx_21"; exon_id "chr9_53343703_53344103_+"; exonnum "10"; txlen "1830";
chr9	ENSEMBL_gcm37	exon	53343703	53344103	0.187229836707123	+	.	gene_id "ENSMUSG00000005131.5"; transcript_id "ENSMUSG00000005131.5_tx_22"; exon_id "chr9_53343703_53344103_+"; exonnum "12"; txlen "2094";
chr9	ENSEMBL_gcm37	exon	53343703	53344103	0.187229836707123	+	.	gene_id "ENSMUSG00000005131.5"; transcript_id "ENSMUSG00000005131.5_tx_23"; exon_id "chr9_53343703_53344103_+"; exonnum "12"; txlen "1753";
chr9	ENSEMBL_gcm37	exon	53343703	53344103	4.36844197025049	+	.	gene_id "ENSMUSG00000005131.5"; transcript_id "ENSMUSG00000005131.5_tx_7"; exon_id "chr9_53343703_53344103_+"; exonnum "10"; txlen "1414";
chr9	ENSEMBL_gcm37	exon	53343703	53344103	3.95403682698079	+	.	gene_id "ENSMUSG00000005131.5"; transcript_id "ENSMUSG00000005131.5_tx_8"; exon_id "chr9_53343703_53344103_+"; exonnum "9"; txlen "1321";
chr9	ENSEMBL_gcm37	exon	53343703	53344103	3.94844506818073	+	.	gene_id "ENSMUSG00000005131.5"; transcript_id "ENSMUSG00000005131.5_tx_9"; exon_id "chr9_53343703_53344103_+"; exonnum "8"; txlen "1231";
chr9	HAVANA	exon	53343703	53345702	0	+	.	gene_id "ENSMUSG00000005131.5"; transcript_id "ENSMUST00000215668.2"; gene_type "protein_coding"; gene_name "4930550C14Rik"; transcript_type "protein_coding"; transcript_name "4930550C14Rik-203"; exon_number 7; exon_id "ENSMUSE00001400689.2"; level 2; protein_id "ENSMUSP00000150018.2"; transcript_support_level "1"; mgi_id "MGI:1922561"; tag "basic"; tag "appris_alternative_2"; havana_gene "OTTMUSG00000063126.1"; havana_transcript "OTTMUST00000153672.1";
chr9	HAVANA	stop_codon	53343861	53343863	0	+	0	gene_id "ENSMUSG00000005131.5"; transcript_id "ENSMUST00000215668.2"; gene_type "protein_coding"; gene_name "4930550C14Rik"; transcript_type "protein_coding"; transcript_name "4930550C14Rik-203"; exon_number 7; exon_id "ENSMUSE00001400689.2"; level 2; protein_id "ENSMUSP00000150018.2"; transcript_support_level "1"; mgi_id "MGI:1922561"; tag "basic"; tag "appris_alternative_2"; havana_gene "OTTMUSG00000063126.1"; havana_transcript "OTTMUST00000153672.1";
chr9	HAVANA	stop_codon	53343861	53343863	0	+	0	gene_id "ENSMUSG00000005131.5"; transcript_id "ENSMUST00000005262.2"; gene_type "protein_coding"; gene_name "4930550C14Rik"; transcript_type "protein_coding"; transcript_name "4930550C14Rik-201"; exon_number 9; exon_id "ENSMUSE00000216071.2"; level 2; protein_id "ENSMUSP00000005262.2"; transcript_support_level "1"; mgi_id "MGI:1922561"; tag "basic"; tag "Ensembl_canonical"; tag "GENCODE_Primary"; tag "appris_principal_2"; tag "CCDS"; ccdsid "CCDS23183.1"; havana_gene "OTTMUSG00000063126.1"; havana_transcript "OTTMUST00000153673.1";
chr9	HAVANA	stop_codon	53343861	53343863	0	+	0	gene_id "ENSMUSG00000005131.5"; transcript_id "ENSMUST00000217318.2"; gene_type "protein_coding"; gene_name "4930550C14Rik"; transcript_type "protein_coding"; transcript_name "4930550C14Rik-204"; exon_number 7; exon_id "ENSMUSE00001396304.2"; level 2; protein_id "ENSMUSP00000149814.2"; transcript_support_level "1"; mgi_id "MGI:1922561"; tag "basic"; tag "appris_alternative_2"; havana_gene "OTTMUSG00000063126.1"; havana_transcript "OTTMUST00000153674.1";
chr9	HAVANA	UTR	53343861	53344020	0	+	.	gene_id "ENSMUSG00000005131.5"; transcript_id "ENSMUST00000217318.2"; gene_type "protein_coding"; gene_name "4930550C14Rik"; transcript_type "protein_coding"; transcript_name "4930550C14Rik-204"; exon_number 7; exon_id "ENSMUSE00001396304.2"; level 2; protein_id "ENSMUSP00000149814.2"; transcript_support_level "1"; mgi_id "MGI:1922561"; tag "basic"; tag "appris_alternative_2"; havana_gene "OTTMUSG00000063126.1"; havana_transcript "OTTMUST00000153674.1";
chr9	HAVANA	UTR	53343861	53344103	0	+	.	gene_id "ENSMUSG00000005131.5"; transcript_id "ENSMUST00000005262.2"; gene_type "protein_coding"; gene_name "4930550C14Rik"; transcript_type "protein_coding"; transcript_name "4930550C14Rik-201"; exon_number 9; exon_id "ENSMUSE00000216071.2"; level 2; protein_id "ENSMUSP00000005262.2"; transcript_support_level "1"; mgi_id "MGI:1922561"; tag "basic"; tag "Ensembl_canonical"; tag "GENCODE_Primary"; tag "appris_principal_2"; tag "CCDS"; ccdsid "CCDS23183.1"; havana_gene "OTTMUSG00000063126.1"; havana_transcript "OTTMUST00000153673.1";
chr9	HAVANA	UTR	53343861	53345702	0	+	.	gene_id "ENSMUSG00000005131.5"; transcript_id "ENSMUST00000215668.2"; gene_type "protein_coding"; gene_name "4930550C14Rik"; transcript_type "protein_coding"; transcript_name "4930550C14Rik-203"; exon_number 7; exon_id "ENSMUSE00001400689.2"; level 2; protein_id "ENSMUSP00000150018.2"; transcript_support_level "1"; mgi_id "MGI:1922561"; tag "basic"; tag "appris_alternative_2"; havana_gene "OTTMUSG00000063126.1"; havana_transcript "OTTMUST00000153672.1";
chr9	HAVANA	exon	53419505	53419621	0	+	.	gene_id "ENSMUSG00000139126.1"; transcript_id "ENSMUST00000351236.1"; gene_type "lncRNA"; gene_name "ENSMUSG00000139126"; transcript_type "lncRNA"; transcript_name "ENSMUST00000351236"; exon_number 1; exon_id "ENSMUSE00001691609.1"; level 2; tag "basic"; tag "Ensembl_canonical"; tag "GENCODE_Primary"; tag "TAGENE";
chr9	HAVANA	gene	53419505	53431041	0	+	.	gene_id "ENSMUSG00000139126.1"; gene_type "lncRNA"; gene_name "ENSMUSG00000139126"; level 2;
chr9	HAVANA	transcript	53419505	53431041	0	+	.	gene_id "ENSMUSG00000139126.1"; transcript_id "ENSMUST00000351236.1"; gene_type "lncRNA"; gene_name "ENSMUSG00000139126"; transcript_type "lncRNA"; transcript_name "ENSMUST00000351236"; level 2; tag "basic"; tag "Ensembl_canonical"; tag "GENCODE_Primary"; tag "TAGENE";
chr9	HAVANA	exon	53419507	53419621	0	+	.	gene_id "ENSMUSG00000139126.1"; transcript_id "ENSMUST00000351237.1"; gene_type "lncRNA"; gene_name "ENSMUSG00000139126"; transcript_type "lncRNA"; transcript_name "ENSMUST00000351237"; exon_number 1; exon_id "ENSMUSE00001691607.1"; level 2; tag "basic"; tag "TAGENE";
chr9	HAVANA	transcript	53419507	53421351	0	+	.	gene_id "ENSMUSG00000139126.1"; transcript_id "ENSMUST00000351237.1"; gene_type "lncRNA"; gene_name "ENSMUSG00000139126"; transcript_type "lncRNA"; transcript_name "ENSMUST00000351237"; level 2; tag "basic"; tag "TAGENE";
chr9	HAVANA	exon	53421094	53421351	0	+	.	gene_id "ENSMUSG00000139126.1"; transcript_id "ENSMUST00000351237.1"; gene_type "lncRNA"; gene_name "ENSMUSG00000139126"; transcript_type "lncRNA"; transcript_name "ENSMUST00000351237"; exon_number 2; exon_id "ENSMUSE00001691606.1"; level 2; tag "basic"; tag "TAGENE";
chr9	HAVANA	exon	53430920	53431041	0	+	.	gene_id "ENSMUSG00000139126.1"; transcript_id "ENSMUST00000351236.1"; gene_type "lncRNA"; gene_name "ENSMUSG00000139126"; transcript_type "lncRNA"; transcript_name "ENSMUST00000351236"; exon_number 2; exon_id "ENSMUSE00001691608.1"; level 2; tag "basic"; tag "Ensembl_canonical"; tag "GENCODE_Primary"; tag "TAGENE";
chr9	HAVANA	UTR	53448347	53448451	0	+	.	gene_id "ENSMUSG00000033054.8"; transcript_id "ENSMUST00000035850.8"; gene_type "protein_coding"; gene_name "Npat"; transcript_type "protein_coding"; transcript_name "Npat-201"; exon_number 1; exon_id "ENSMUSE00000276956.5"; level 2; protein_id "ENSMUSP00000048709.8"; transcript_support_level "1"; mgi_id "MGI:107605"; tag "basic"; tag "Ensembl_canonical"; tag "GENCODE_Primary"; tag "appris_principal_1"; tag "CCDS"; ccdsid "CCDS40637.1"; havana_gene "OTTMUSG00000031590.1"; havana_transcript "OTTMUST00000078238.1";
chr9	HAVANA	exon	53448347	53448488	0	+	.	gene_id "ENSMUSG00000033054.8"; transcript_id "ENSMUST00000035850.8"; gene_type "protein_coding"; gene_name "Npat"; transcript_type "protein_coding"; transcript_name "Npat-201"; exon_number 1; exon_id "ENSMUSE00000276956.5"; level 2; protein_id "ENSMUSP00000048709.8"; transcript_support_level "1"; mgi_id "MGI:107605"; tag "basic"; tag "Ensembl_canonical"; tag "GENCODE_Primary"; tag "appris_principal_1"; tag "CCDS"; ccdsid "CCDS40637.1"; havana_gene "OTTMUSG00000031590.1"; havana_transcript "OTTMUST00000078238.1";
chr9	ENSEMBL_gcm37	exon	53448347	53448488	0.125522263991027	+	.	gene_id "ENSMUSG00000033054.8"; transcript_id "ENSMUSG00000033054.8_tx_2"; exon_id "chr9_53448347_53448488_+"; exonnum "1"; txlen "6149";
chr9	HAVANA	gene	53448347	53485642	0	+	.	gene_id "ENSMUSG00000033054.8"; gene_type "protein_coding"; gene_name "Npat"; level 2; mgi_id "MGI:107605"; havana_gene "OTTMUSG00000031590.1";
chr9	HAVANA	transcript	53448347	53485642	0	+	.	gene_id "ENSMUSG00000033054.8"; transcript_id "ENSMUST00000035850.8"; gene_type "protein_coding"; gene_name "Npat"; transcript_type "protein_coding"; transcript_name "Npat-201"; level 2; protein_id "ENSMUSP00000048709.8"; transcript_support_level "1"; mgi_id "MGI:107605"; tag "basic"; tag "Ensembl_canonical"; tag "GENCODE_Primary"; tag "appris_principal_1"; tag "CCDS"; ccdsid "CCDS40637.1"; havana_gene "OTTMUSG00000031590.1"; havana_transcript "OTTMUST00000078238.1";
chr9	HAVANA	start_codon	53448452	53448454	0	+	0	gene_id "ENSMUSG00000033054.8"; transcript_id "ENSMUST00000035850.8"; gene_type "protein_coding"; gene_name "Npat"; transcript_type "protein_coding"; transcript_name "Npat-201"; exon_number 1; exon_id "ENSMUSE00000276956.5"; level 2; protein_id "ENSMUSP00000048709.8"; transcript_support_level "1"; mgi_id "MGI:107605"; tag "basic"; tag "Ensembl_canonical"; tag "GENCODE_Primary"; tag "appris_principal_1"; tag "CCDS"; ccdsid "CCDS40637.1"; havana_gene "OTTMUSG00000031590.1"; havana_transcript "OTTMUST00000078238.1";
chr9	HAVANA	CDS	53448452	53448488	0	+	0	gene_id "ENSMUSG00000033054.8"; transcript_id "ENSMUST00000035850.8"; gene_type "protein_coding"; gene_name "Npat"; transcript_type "protein_coding"; transcript_name "Npat-201"; exon_number 1; exon_id "ENSMUSE00000276956.5"; level 2; protein_id "ENSMUSP00000048709.8"; transcript_support_level "1"; mgi_id "MGI:107605"; tag "basic"; tag "Ensembl_canonical"; tag "GENCODE_Primary"; tag "appris_principal_1"; tag "CCDS"; ccdsid "CCDS40637.1"; havana_gene "OTTMUSG00000031590.1"; havana_transcript "OTTMUST00000078238.1";
chr9	HAVANA	exon	53456468	53456586	0	+	.	gene_id "ENSMUSG00000033054.8"; transcript_id "ENSMUST00000035850.8"; gene_type "protein_coding"; gene_name "Npat"; transcript_type "protein_coding"; transcript_name "Npat-201"; exon_number 2; exon_id "ENSMUSE00000276928.4"; level 2; protein_id "ENSMUSP00000048709.8"; transcript_support_level "1"; mgi_id "MGI:107605"; tag "basic"; tag "Ensembl_canonical"; tag "GENCODE_Primary"; tag "appris_principal_1"; tag "CCDS"; ccdsid "CCDS40637.1"; havana_gene "OTTMUSG00000031590.1"; havana_transcript "OTTMUST00000078238.1";
chr9	HAVANA	CDS	53456468	53456586	0	+	2	gene_id "ENSMUSG00000033054.8"; transcript_id "ENSMUST00000035850.8"; gene_type "protein_coding"; gene_name "Npat"; transcript_type "protein_coding"; transcript_name "Npat-201"; exon_number 2; exon_id "ENSMUSE00000276928.4"; level 2; protein_id "ENSMUSP00000048709.8"; transcript_support_level "1"; mgi_id "MGI:107605"; tag "basic"; tag "Ensembl_canonical"; tag "GENCODE_Primary"; tag "appris_principal_1"; tag "CCDS"; ccdsid "CCDS40637.1"; havana_gene "OTTMUSG00000031590.1"; havana_transcript "OTTMUST00000078238.1";
chr9	ENSEMBL_gcm37	exon	53456468	53456586	0.125522263991027	+	.	gene_id "ENSMUSG00000033054.8"; transcript_id "ENSMUSG00000033054.8_tx_2"; exon_id "chr9_53456468_53456586_+"; exonnum "2"; txlen "6149";
chr9	HAVANA	exon	53460210	53460270	0	+	.	gene_id "ENSMUSG00000033054.8"; transcript_id "ENSMUST00000035850.8"; gene_type "protein_coding"; gene_name "Npat"; transcript_type "protein_coding"; transcript_name "Npat-201"; exon_number 3; exon_id "ENSMUSE00000276915.4"; level 2; protein_id "ENSMUSP00000048709.8"; transcript_support_level "1"; mgi_id "MGI:107605"; tag "basic"; tag "Ensembl_canonical"; tag "GENCODE_Primary"; tag "appris_principal_1"; tag "CCDS"; ccdsid "CCDS40637.1"; havana_gene "OTTMUSG00000031590.1"; havana_transcript "OTTMUST00000078238.1";
chr9	HAVANA	CDS	53460210	53460270	0	+	0	gene_id "ENSMUSG00000033054.8"; transcript_id "ENSMUST00000035850.8"; gene_type "protein_coding"; gene_name "Npat"; transcript_type "protein_coding"; transcript_name "Npat-201"; exon_number 3; exon_id "ENSMUSE00000276915.4"; level 2; protein_id "ENSMUSP00000048709.8"; transcript_support_level "1"; mgi_id "MGI:107605"; tag "basic"; tag "Ensembl_canonical"; tag "GENCODE_Primary"; tag "appris_principal_1"; tag "CCDS"; ccdsid "CCDS40637.1"; havana_gene "OTTMUSG00000031590.1"; havana_transcript "OTTMUST00000078238.1";
chr9	ENSEMBL_gcm37	exon	53460210	53460270	0.125522263991027	+	.	gene_id "ENSMUSG00000033054.8"; transcript_id "ENSMUSG00000033054.8_tx_2"; exon_id "chr9_53460210_53460270_+"; exonnum "3"; txlen "6149";
chr9	HAVANA	exon	53461338	53461410	0	+	.	gene_id "ENSMUSG00000033054.8"; transcript_id "ENSMUST00000035850.8"; gene_type "protein_coding"; gene_name "Npat"; transcript_type "protein_coding"; transcript_name "Npat-201"; exon_number 4; exon_id "ENSMUSE00000276891.4"; level 2; protein_id "ENSMUSP00000048709.8"; transcript_support_level "1"; mgi_id "MGI:107605"; tag "basic"; tag "Ensembl_canonical"; tag "GENCODE_Primary"; tag "appris_principal_1"; tag "CCDS"; ccdsid "CCDS40637.1"; havana_gene "OTTMUSG00000031590.1"; havana_transcript "OTTMUST00000078238.1";
chr9	HAVANA	CDS	53461338	53461410	0	+	2	gene_id "ENSMUSG00000033054.8"; transcript_id "ENSMUST00000035850.8"; gene_type "protein_coding"; gene_name "Npat"; transcript_type "protein_coding"; transcript_name "Npat-201"; exon_number 4; exon_id "ENSMUSE00000276891.4"; level 2; protein_id "ENSMUSP00000048709.8"; transcript_support_level "1"; mgi_id "MGI:107605"; tag "basic"; tag "Ensembl_canonical"; tag "GENCODE_Primary"; tag "appris_principal_1"; tag "CCDS"; ccdsid "CCDS40637.1"; havana_gene "OTTMUSG00000031590.1"; havana_transcript "OTTMUST00000078238.1";
chr9	ENSEMBL_gcm37	exon	53461338	53461410	0.125522263991027	+	.	gene_id "ENSMUSG00000033054.8"; transcript_id "ENSMUSG00000033054.8_tx_2"; exon_id "chr9_53461338_53461410_+"; exonnum "4"; txlen "6149";
chr9	HAVANA	exon	53462898	53462938	0	+	.	gene_id "ENSMUSG00000033054.8"; transcript_id "ENSMUST00000035850.8"; gene_type "protein_coding"; gene_name "Npat"; transcript_type "protein_coding"; transcript_name "Npat-201"; exon_number 5; exon_id "ENSMUSE00000276878.4"; level 2; protein_id "ENSMUSP00000048709.8"; transcript_support_level "1"; mgi_id "MGI:107605"; tag "basic"; tag "Ensembl_canonical"; tag "GENCODE_Primary"; tag "appris_principal_1"; tag "CCDS"; ccdsid "CCDS40637.1"; havana_gene "OTTMUSG00000031590.1"; havana_transcript "OTTMUST00000078238.1";
chr9	HAVANA	CDS	53462898	53462938	0	+	1	gene_id "ENSMUSG00000033054.8"; transcript_id "ENSMUST00000035850.8"; gene_type "protein_coding"; gene_name "Npat"; transcript_type "protein_coding"; transcript_name "Npat-201"; exon_number 5; exon_id "ENSMUSE00000276878.4"; level 2; protein_id "ENSMUSP00000048709.8"; transcript_support_level "1"; mgi_id "MGI:107605"; tag "basic"; tag "Ensembl_canonical"; tag "GENCODE_Primary"; tag "appris_principal_1"; tag "CCDS"; ccdsid "CCDS40637.1"; havana_gene "OTTMUSG00000031590.1"; havana_transcript "OTTMUST00000078238.1";
chr9	ENSEMBL_gcm37	exon	53462898	53462938	0.125522263991027	+	.	gene_id "ENSMUSG00000033054.8"; transcript_id "ENSMUSG00000033054.8_tx_2"; exon_id "chr9_53462898_53462938_+"; exonnum "5"; txlen "6149";
chr9	HAVANA	exon	53463550	53463774	0	+	.	gene_id "ENSMUSG00000033054.8"; transcript_id "ENSMUST00000035850.8"; gene_type "protein_coding"; gene_name "Npat"; transcript_type "protein_coding"; transcript_name "Npat-201"; exon_number 6; exon_id "ENSMUSE00000276869.4"; level 2; protein_id "ENSMUSP00000048709.8"; transcript_support_level "1"; mgi_id "MGI:107605"; tag "basic"; tag "Ensembl_canonical"; tag "GENCODE_Primary"; tag "appris_principal_1"; tag "CCDS"; ccdsid "CCDS40637.1"; havana_gene "OTTMUSG00000031590.1"; havana_transcript "OTTMUST00000078238.1";
chr9	HAVANA	CDS	53463550	53463774	0	+	2	gene_id "ENSMUSG00000033054.8"; transcript_id "ENSMUST00000035850.8"; gene_type "protein_coding"; gene_name "Npat"; transcript_type "protein_coding"; transcript_name "Npat-201"; exon_number 6; exon_id "ENSMUSE00000276869.4"; level 2; protein_id "ENSMUSP00000048709.8"; transcript_support_level "1"; mgi_id "MGI:107605"; tag "basic"; tag "Ensembl_canonical"; tag "GENCODE_Primary"; tag "appris_principal_1"; tag "CCDS"; ccdsid "CCDS40637.1"; havana_gene "OTTMUSG00000031590.1"; havana_transcript "OTTMUST00000078238.1";
chr9	ENSEMBL_gcm37	exon	53463550	53463774	0.125522263991027	+	.	gene_id "ENSMUSG00000033054.8"; transcript_id "ENSMUSG00000033054.8_tx_2"; exon_id "chr9_53463550_53463774_+"; exonnum "6"; txlen "6149";
chr9	sragcm37_es	exon	53464348	53464567	0.00693587583492448	+	.	gene_id "sragcm37_gene_28150"; transcript_id "sragcm37_gene_28150_tx_1"; exon_id "chr9_53464348_53464567_+"; exonnum "1"; txlen "677";
chr9	sragcm37_ss	exon	53464643	53465099	0.00693587583492448	+	.	gene_id "sragcm37_gene_28150"; transcript_id "sragcm37_gene_28150_tx_1"; exon_id "chr9_53464643_53465099_+"; exonnum "2"; txlen "677";
chr9	HAVANA	exon	53465185	53465272	0	+	.	gene_id "ENSMUSG00000033054.8"; transcript_id "ENSMUST00000035850.8"; gene_type "protein_coding"; gene_name "Npat"; transcript_type "protein_coding"; transcript_name "Npat-201"; exon_number 7; exon_id "ENSMUSE00000276866.5"; level 2; protein_id "ENSMUSP00000048709.8"; transcript_support_level "1"; mgi_id "MGI:107605"; tag "basic"; tag "Ensembl_canonical"; tag "GENCODE_Primary"; tag "appris_principal_1"; tag "CCDS"; ccdsid "CCDS40637.1"; havana_gene "OTTMUSG00000031590.1"; havana_transcript "OTTMUST00000078238.1";
chr9	HAVANA	CDS	53465185	53465272	0	+	2	gene_id "ENSMUSG00000033054.8"; transcript_id "ENSMUST00000035850.8"; gene_type "protein_coding"; gene_name "Npat"; transcript_type "protein_coding"; transcript_name "Npat-201"; exon_number 7; exon_id "ENSMUSE00000276866.5"; level 2; protein_id "ENSMUSP00000048709.8"; transcript_support_level "1"; mgi_id "MGI:107605"; tag "basic"; tag "Ensembl_canonical"; tag "GENCODE_Primary"; tag "appris_principal_1"; tag "CCDS"; ccdsid "CCDS40637.1"; havana_gene "OTTMUSG00000031590.1"; havana_transcript "OTTMUST00000078238.1";
chr9	ENSEMBL_gcm37	exon	53465185	53465272	0.125522263991027	+	.	gene_id "ENSMUSG00000033054.8"; transcript_id "ENSMUSG00000033054.8_tx_2"; exon_id "chr9_53465185_53465272_+"; exonnum "7"; txlen "6149";
chr9	HAVANA	exon	53466357	53466441	0	+	.	gene_id "ENSMUSG00000033054.8"; transcript_id "ENSMUST00000035850.8"; gene_type "protein_coding"; gene_name "Npat"; transcript_type "protein_coding"; transcript_name "Npat-201"; exon_number 8; exon_id "ENSMUSE00000276854.4"; level 2; protein_id "ENSMUSP00000048709.8"; transcript_support_level "1"; mgi_id "MGI:107605"; tag "basic"; tag "Ensembl_canonical"; tag "GENCODE_Primary"; tag "appris_principal_1"; tag "CCDS"; ccdsid "CCDS40637.1"; havana_gene "OTTMUSG00000031590.1"; havana_transcript "OTTMUST00000078238.1";
chr9	HAVANA	CDS	53466357	53466441	0	+	1	gene_id "ENSMUSG00000033054.8"; transcript_id "ENSMUST00000035850.8"; gene_type "protein_coding"; gene_name "Npat"; transcript_type "protein_coding"; transcript_name "Npat-201"; exon_number 8; exon_id "ENSMUSE00000276854.4"; level 2; protein_id "ENSMUSP00000048709.8"; transcript_support_level "1"; mgi_id "MGI:107605"; tag "basic"; tag "Ensembl_canonical"; tag "GENCODE_Primary"; tag "appris_principal_1"; tag "CCDS"; ccdsid "CCDS40637.1"; havana_gene "OTTMUSG00000031590.1"; havana_transcript "OTTMUST00000078238.1";
chr9	ENSEMBL_gcm37	exon	53466357	53466441	0.125522263991027	+	.	gene_id "ENSMUSG00000033054.8"; transcript_id "ENSMUSG00000033054.8_tx_2"; exon_id "chr9_53466357_53466441_+"; exonnum "8"; txlen "6149";
chr9	HAVANA	exon	53467688	53467779	0	+	.	gene_id "ENSMUSG00000033054.8"; transcript_id "ENSMUST00000035850.8"; gene_type "protein_coding"; gene_name "Npat"; transcript_type "protein_coding"; transcript_name "Npat-201"; exon_number 9; exon_id "ENSMUSE00000276837.4"; level 2; protein_id "ENSMUSP00000048709.8"; transcript_support_level "1"; mgi_id "MGI:107605"; tag "basic"; tag "Ensembl_canonical"; tag "GENCODE_Primary"; tag "appris_principal_1"; tag "CCDS"; ccdsid "CCDS40637.1"; havana_gene "OTTMUSG00000031590.1"; havana_transcript "OTTMUST00000078238.1";
chr9	HAVANA	CDS	53467688	53467779	0	+	0	gene_id "ENSMUSG00000033054.8"; transcript_id "ENSMUST00000035850.8"; gene_type "protein_coding"; gene_name "Npat"; transcript_type "protein_coding"; transcript_name "Npat-201"; exon_number 9; exon_id "ENSMUSE00000276837.4"; level 2; protein_id "ENSMUSP00000048709.8"; transcript_support_level "1"; mgi_id "MGI:107605"; tag "basic"; tag "Ensembl_canonical"; tag "GENCODE_Primary"; tag "appris_principal_1"; tag "CCDS"; ccdsid "CCDS40637.1"; havana_gene "OTTMUSG00000031590.1"; havana_transcript "OTTMUST00000078238.1";
chr9	ENSEMBL_gcm37	exon	53467688	53467779	0.125522263991027	+	.	gene_id "ENSMUSG00000033054.8"; transcript_id "ENSMUSG00000033054.8_tx_2"; exon_id "chr9_53467688_53467779_+"; exonnum "9"; txlen "6149";
chr9	HAVANA	exon	53467868	53467955	0	+	.	gene_id "ENSMUSG00000033054.8"; transcript_id "ENSMUST00000035850.8"; gene_type "protein_coding"; gene_name "Npat"; transcript_type "protein_coding"; transcript_name "Npat-201"; exon_number 10; exon_id "ENSMUSE00000276808.4"; level 2; protein_id "ENSMUSP00000048709.8"; transcript_support_level "1"; mgi_id "MGI:107605"; tag "basic"; tag "Ensembl_canonical"; tag "GENCODE_Primary"; tag "appris_principal_1"; tag "CCDS"; ccdsid "CCDS40637.1"; havana_gene "OTTMUSG00000031590.1"; havana_transcript "OTTMUST00000078238.1";
chr9	HAVANA	CDS	53467868	53467955	0	+	1	gene_id "ENSMUSG00000033054.8"; transcript_id "ENSMUST00000035850.8"; gene_type "protein_coding"; gene_name "Npat"; transcript_type "protein_coding"; transcript_name "Npat-201"; exon_number 10; exon_id "ENSMUSE00000276808.4"; level 2; protein_id "ENSMUSP00000048709.8"; transcript_support_level "1"; mgi_id "MGI:107605"; tag "basic"; tag "Ensembl_canonical"; tag "GENCODE_Primary"; tag "appris_principal_1"; tag "CCDS"; ccdsid "CCDS40637.1"; havana_gene "OTTMUSG00000031590.1"; havana_transcript "OTTMUST00000078238.1";
chr9	ENSEMBL_gcm37	exon	53467868	53467955	0.125522263991027	+	.	gene_id "ENSMUSG00000033054.8"; transcript_id "ENSMUSG00000033054.8_tx_2"; exon_id "chr9_53467868_53467955_+"; exonnum "10"; txlen "6149";
chr9	sragcm37_mid	exon	53468807	53468893	0.125522263991027	+	.	gene_id "ENSMUSG00000033054.8"; transcript_id "ENSMUSG00000033054.8_tx_2"; exon_id "chr9_53468807_53468893_+"; exonnum "11"; txlen "6149";
chr9	HAVANA	exon	53469425	53469521	0	+	.	gene_id "ENSMUSG00000033054.8"; transcript_id "ENSMUST00000035850.8"; gene_type "protein_coding"; gene_name "Npat"; transcript_type "protein_coding"; transcript_name "Npat-201"; exon_number 11; exon_id "ENSMUSE00000276785.4"; level 2; protein_id "ENSMUSP00000048709.8"; transcript_support_level "1"; mgi_id "MGI:107605"; tag "basic"; tag "Ensembl_canonical"; tag "GENCODE_Primary"; tag "appris_principal_1"; tag "CCDS"; ccdsid "CCDS40637.1"; havana_gene "OTTMUSG00000031590.1"; havana_transcript "OTTMUST00000078238.1";
chr9	HAVANA	CDS	53469425	53469521	0	+	0	gene_id "ENSMUSG00000033054.8"; transcript_id "ENSMUST00000035850.8"; gene_type "protein_coding"; gene_name "Npat"; transcript_type "protein_coding"; transcript_name "Npat-201"; exon_number 11; exon_id "ENSMUSE00000276785.4"; level 2; protein_id "ENSMUSP00000048709.8"; transcript_support_level "1"; mgi_id "MGI:107605"; tag "basic"; tag "Ensembl_canonical"; tag "GENCODE_Primary"; tag "appris_principal_1"; tag "CCDS"; ccdsid "CCDS40637.1"; havana_gene "OTTMUSG00000031590.1"; havana_transcript "OTTMUST00000078238.1";
chr9	ENSEMBL_gcm37	exon	53469425	53469521	0.125522263991027	+	.	gene_id "ENSMUSG00000033054.8"; transcript_id "ENSMUSG00000033054.8_tx_2"; exon_id "chr9_53469425_53469521_+"; exonnum "12"; txlen "6149";
chr9	HAVANA	exon	53470382	53470507	0	+	.	gene_id "ENSMUSG00000033054.8"; transcript_id "ENSMUST00000035850.8"; gene_type "protein_coding"; gene_name "Npat"; transcript_type "protein_coding"; transcript_name "Npat-201"; exon_number 12; exon_id "ENSMUSE00000276759.4"; level 2; protein_id "ENSMUSP00000048709.8"; transcript_support_level "1"; mgi_id "MGI:107605"; tag "basic"; tag "Ensembl_canonical"; tag "GENCODE_Primary"; tag "appris_principal_1"; tag "CCDS"; ccdsid "CCDS40637.1"; havana_gene "OTTMUSG00000031590.1"; havana_transcript "OTTMUST00000078238.1";
chr9	HAVANA	CDS	53470382	53470507	0	+	2	gene_id "ENSMUSG00000033054.8"; transcript_id "ENSMUST00000035850.8"; gene_type "protein_coding"; gene_name "Npat"; transcript_type "protein_coding"; transcript_name "Npat-201"; exon_number 12; exon_id "ENSMUSE00000276759.4"; level 2; protein_id "ENSMUSP00000048709.8"; transcript_support_level "1"; mgi_id "MGI:107605"; tag "basic"; tag "Ensembl_canonical"; tag "GENCODE_Primary"; tag "appris_principal_1"; tag "CCDS"; ccdsid "CCDS40637.1"; havana_gene "OTTMUSG00000031590.1"; havana_transcript "OTTMUST00000078238.1";
chr9	ENSEMBL_gcm37	exon	53470382	53470507	0.125522263991027	+	.	gene_id "ENSMUSG00000033054.8"; transcript_id "ENSMUSG00000033054.8_tx_2"; exon_id "chr9_53470382_53470507_+"; exonnum "13"; txlen "6149";
chr9	HAVANA	exon	53473342	53474976	0	+	.	gene_id "ENSMUSG00000033054.8"; transcript_id "ENSMUST00000035850.8"; gene_type "protein_coding"; gene_name "Npat"; transcript_type "protein_coding"; transcript_name "Npat-201"; exon_number 13; exon_id "ENSMUSE00000276742.4"; level 2; protein_id "ENSMUSP00000048709.8"; transcript_support_level "1"; mgi_id "MGI:107605"; tag "basic"; tag "Ensembl_canonical"; tag "GENCODE_Primary"; tag "appris_principal_1"; tag "CCDS"; ccdsid "CCDS40637.1"; havana_gene "OTTMUSG00000031590.1"; havana_transcript "OTTMUST00000078238.1";
chr9	HAVANA	CDS	53473342	53474976	0	+	2	gene_id "ENSMUSG00000033054.8"; transcript_id "ENSMUST00000035850.8"; gene_type "protein_coding"; gene_name "Npat"; transcript_type "protein_coding"; transcript_name "Npat-201"; exon_number 13; exon_id "ENSMUSE00000276742.4"; level 2; protein_id "ENSMUSP00000048709.8"; transcript_support_level "1"; mgi_id "MGI:107605"; tag "basic"; tag "Ensembl_canonical"; tag "GENCODE_Primary"; tag "appris_principal_1"; tag "CCDS"; ccdsid "CCDS40637.1"; havana_gene "OTTMUSG00000031590.1"; havana_transcript "OTTMUST00000078238.1";
chr9	ENSEMBL_gcm37	exon	53473342	53474976	0.125522263991027	+	.	gene_id "ENSMUSG00000033054.8"; transcript_id "ENSMUSG00000033054.8_tx_2"; exon_id "chr9_53473342_53474976_+"; exonnum "14"; txlen "6149";
chr9	HAVANA	exon	53474834	53474976	0	+	.	gene_id "ENSMUSG00000033054.8"; transcript_id "ENSMUST00000148336.2"; gene_type "protein_coding"; gene_name "Npat"; transcript_type "retained_intron"; transcript_name "Npat-202"; exon_number 1; exon_id "ENSMUSE00000810001.2"; level 2; transcript_support_level "3"; mgi_id "MGI:107605"; havana_gene "OTTMUSG00000031590.1"; havana_transcript "OTTMUST00000078239.1";
chr9	HAVANA	transcript	53474834	53478510	0	+	.	gene_id "ENSMUSG00000033054.8"; transcript_id "ENSMUST00000148336.2"; gene_type "protein_coding"; gene_name "Npat"; transcript_type "retained_intron"; transcript_name "Npat-202"; level 2; transcript_support_level "3"; mgi_id "MGI:107605"; havana_gene "OTTMUSG00000031590.1"; havana_transcript "OTTMUST00000078239.1";
chr9	HAVANA	exon	53478017	53478132	0	+	.	gene_id "ENSMUSG00000033054.8"; transcript_id "ENSMUST00000035850.8"; gene_type "protein_coding"; gene_name "Npat"; transcript_type "protein_coding"; transcript_name "Npat-201"; exon_number 14; exon_id "ENSMUSE00001277568.2"; level 2; protein_id "ENSMUSP00000048709.8"; transcript_support_level "1"; mgi_id "MGI:107605"; tag "basic"; tag "Ensembl_canonical"; tag "GENCODE_Primary"; tag "appris_principal_1"; tag "CCDS"; ccdsid "CCDS40637.1"; havana_gene "OTTMUSG00000031590.1"; havana_transcript "OTTMUST00000078238.1";
chr9	HAVANA	CDS	53478017	53478132	0	+	2	gene_id "ENSMUSG00000033054.8"; transcript_id "ENSMUST00000035850.8"; gene_type "protein_coding"; gene_name "Npat"; transcript_type "protein_coding"; transcript_name "Npat-201"; exon_number 14; exon_id "ENSMUSE00001277568.2"; level 2; protein_id "ENSMUSP00000048709.8"; transcript_support_level "1"; mgi_id "MGI:107605"; tag "basic"; tag "Ensembl_canonical"; tag "GENCODE_Primary"; tag "appris_principal_1"; tag "CCDS"; ccdsid "CCDS40637.1"; havana_gene "OTTMUSG00000031590.1"; havana_transcript "OTTMUST00000078238.1";
chr9	HAVANA	exon	53478017	53478132	0	+	.	gene_id "ENSMUSG00000033054.8"; transcript_id "ENSMUST00000148336.2"; gene_type "protein_coding"; gene_name "Npat"; transcript_type "retained_intron"; transcript_name "Npat-202"; exon_number 2; exon_id "ENSMUSE00001260110.2"; level 2; transcript_support_level "3"; mgi_id "MGI:107605"; havana_gene "OTTMUSG00000031590.1"; havana_transcript "OTTMUST00000078239.1";
chr9	ENSEMBL_gcm37	exon	53478017	53478132	0.125522263991027	+	.	gene_id "ENSMUSG00000033054.8"; transcript_id "ENSMUSG00000033054.8_tx_2"; exon_id "chr9_53478017_53478132_+"; exonnum "15"; txlen "6149";
chr9	HAVANA	exon	53478216	53478324	0	+	.	gene_id "ENSMUSG00000033054.8"; transcript_id "ENSMUST00000035850.8"; gene_type "protein_coding"; gene_name "Npat"; transcript_type "protein_coding"; transcript_name "Npat-201"; exon_number 15; exon_id "ENSMUSE00000276701.4"; level 2; protein_id "ENSMUSP00000048709.8"; transcript_support_level "1"; mgi_id "MGI:107605"; tag "basic"; tag "Ensembl_canonical"; tag "GENCODE_Primary"; tag "appris_principal_1"; tag "CCDS"; ccdsid "CCDS40637.1"; havana_gene "OTTMUSG00000031590.1"; havana_transcript "OTTMUST00000078238.1";
chr9	HAVANA	CDS	53478216	53478324	0	+	0	gene_id "ENSMUSG00000033054.8"; transcript_id "ENSMUST00000035850.8"; gene_type "protein_coding"; gene_name "Npat"; transcript_type "protein_coding"; transcript_name "Npat-201"; exon_number 15; exon_id "ENSMUSE00000276701.4"; level 2; protein_id "ENSMUSP00000048709.8"; transcript_support_level "1"; mgi_id "MGI:107605"; tag "basic"; tag "Ensembl_canonical"; tag "GENCODE_Primary"; tag "appris_principal_1"; tag "CCDS"; ccdsid "CCDS40637.1"; havana_gene "OTTMUSG00000031590.1"; havana_transcript "OTTMUST00000078238.1";
chr9	ENSEMBL_gcm37	exon	53478216	53478324	0.125522263991027	+	.	gene_id "ENSMUSG00000033054.8"; transcript_id "ENSMUSG00000033054.8_tx_2"; exon_id "chr9_53478216_53478324_+"; exonnum "16"; txlen "6149";
chr9	HAVANA	exon	53478216	53478510	0	+	.	gene_id "ENSMUSG00000033054.8"; transcript_id "ENSMUST00000148336.2"; gene_type "protein_coding"; gene_name "Npat"; transcript_type "retained_intron"; transcript_name "Npat-202"; exon_number 3; exon_id "ENSMUSE00000831479.2"; level 2; transcript_support_level "3"; mgi_id "MGI:107605"; havana_gene "OTTMUSG00000031590.1"; havana_transcript "OTTMUST00000078239.1";
chr9	HAVANA	exon	53481187	53481247	0	+	.	gene_id "ENSMUSG00000033054.8"; transcript_id "ENSMUST00000035850.8"; gene_type "protein_coding"; gene_name "Npat"; transcript_type "protein_coding"; transcript_name "Npat-201"; exon_number 16; exon_id "ENSMUSE00000276679.4"; level 2; protein_id "ENSMUSP00000048709.8"; transcript_support_level "1"; mgi_id "MGI:107605"; tag "basic"; tag "Ensembl_canonical"; tag "GENCODE_Primary"; tag "appris_principal_1"; tag "CCDS"; ccdsid "CCDS40637.1"; havana_gene "OTTMUSG00000031590.1"; havana_transcript "OTTMUST00000078238.1";
chr9	HAVANA	CDS	53481187	53481247	0	+	2	gene_id "ENSMUSG00000033054.8"; transcript_id "ENSMUST00000035850.8"; gene_type "protein_coding"; gene_name "Npat"; transcript_type "protein_coding"; transcript_name "Npat-201"; exon_number 16; exon_id "ENSMUSE00000276679.4"; level 2; protein_id "ENSMUSP00000048709.8"; transcript_support_level "1"; mgi_id "MGI:107605"; tag "basic"; tag "Ensembl_canonical"; tag "GENCODE_Primary"; tag "appris_principal_1"; tag "CCDS"; ccdsid "CCDS40637.1"; havana_gene "OTTMUSG00000031590.1"; havana_transcript "OTTMUST00000078238.1";
chr9	ENSEMBL_gcm37	exon	53481187	53481247	0.125522263991027	+	.	gene_id "ENSMUSG00000033054.8"; transcript_id "ENSMUSG00000033054.8_tx_2"; exon_id "chr9_53481187_53481247_+"; exonnum "17"; txlen "6149";
chr9	HAVANA	exon	53481347	53482478	0	+	.	gene_id "ENSMUSG00000033054.8"; transcript_id "ENSMUST00000035850.8"; gene_type "protein_coding"; gene_name "Npat"; transcript_type "protein_coding"; transcript_name "Npat-201"; exon_number 17; exon_id "ENSMUSE00000276658.6"; level 2; protein_id "ENSMUSP00000048709.8"; transcript_support_level "1"; mgi_id "MGI:107605"; tag "basic"; tag "Ensembl_canonical"; tag "GENCODE_Primary"; tag "appris_principal_1"; tag "CCDS"; ccdsid "CCDS40637.1"; havana_gene "OTTMUSG00000031590.1"; havana_transcript "OTTMUST00000078238.1";
chr9	HAVANA	CDS	53481347	53482478	0	+	1	gene_id "ENSMUSG00000033054.8"; transcript_id "ENSMUST00000035850.8"; gene_type "protein_coding"; gene_name "Npat"; transcript_type "protein_coding"; transcript_name "Npat-201"; exon_number 17; exon_id "ENSMUSE00000276658.6"; level 2; protein_id "ENSMUSP00000048709.8"; transcript_support_level "1"; mgi_id "MGI:107605"; tag "basic"; tag "Ensembl_canonical"; tag "GENCODE_Primary"; tag "appris_principal_1"; tag "CCDS"; ccdsid "CCDS40637.1"; havana_gene "OTTMUSG00000031590.1"; havana_transcript "OTTMUST00000078238.1";
chr9	ENSEMBL_gcm37	exon	53481347	53482478	0.125522263991027	+	.	gene_id "ENSMUSG00000033054.8"; transcript_id "ENSMUSG00000033054.8_tx_2"; exon_id "chr9_53481347_53482478_+"; exonnum "18"; txlen "6149";
chr9	HAVANA	CDS	53483871	53483945	0	+	0	gene_id "ENSMUSG00000033054.8"; transcript_id "ENSMUST00000035850.8"; gene_type "protein_coding"; gene_name "Npat"; transcript_type "protein_coding"; transcript_name "Npat-201"; exon_number 18; exon_id "ENSMUSE00000584439.4"; level 2; protein_id "ENSMUSP00000048709.8"; transcript_support_level "1"; mgi_id "MGI:107605"; tag "basic"; tag "Ensembl_canonical"; tag "GENCODE_Primary"; tag "appris_principal_1"; tag "CCDS"; ccdsid "CCDS40637.1"; havana_gene "OTTMUSG00000031590.1"; havana_transcript "OTTMUST00000078238.1";
chr9	HAVANA	exon	53483871	53485642	0	+	.	gene_id "ENSMUSG00000033054.8"; transcript_id "ENSMUST00000035850.8"; gene_type "protein_coding"; gene_name "Npat"; transcript_type "protein_coding"; transcript_name "Npat-201"; exon_number 18; exon_id "ENSMUSE00000584439.4"; level 2; protein_id "ENSMUSP00000048709.8"; transcript_support_level "1"; mgi_id "MGI:107605"; tag "basic"; tag "Ensembl_canonical"; tag "GENCODE_Primary"; tag "appris_principal_1"; tag "CCDS"; ccdsid "CCDS40637.1"; havana_gene "OTTMUSG00000031590.1"; havana_transcript "OTTMUST00000078238.1";
chr9	ENSEMBL_gcm37	exon	53483871	53485642	0.125522263991027	+	.	gene_id "ENSMUSG00000033054.8"; transcript_id "ENSMUSG00000033054.8_tx_2"; exon_id "chr9_53483871_53485642_+"; exonnum "19"; txlen "6149";
chr9	HAVANA	stop_codon	53483946	53483948	0	+	0	gene_id "ENSMUSG00000033054.8"; transcript_id "ENSMUST00000035850.8"; gene_type "protein_coding"; gene_name "Npat"; transcript_type "protein_coding"; transcript_name "Npat-201"; exon_number 18; exon_id "ENSMUSE00000584439.4"; level 2; protein_id "ENSMUSP00000048709.8"; transcript_support_level "1"; mgi_id "MGI:107605"; tag "basic"; tag "Ensembl_canonical"; tag "GENCODE_Primary"; tag "appris_principal_1"; tag "CCDS"; ccdsid "CCDS40637.1"; havana_gene "OTTMUSG00000031590.1"; havana_transcript "OTTMUST00000078238.1";
chr9	HAVANA	UTR	53483946	53485642	0	+	.	gene_id "ENSMUSG00000033054.8"; transcript_id "ENSMUST00000035850.8"; gene_type "protein_coding"; gene_name "Npat"; transcript_type "protein_coding"; transcript_name "Npat-201"; exon_number 18; exon_id "ENSMUSE00000584439.4"; level 2; protein_id "ENSMUSP00000048709.8"; transcript_support_level "1"; mgi_id "MGI:107605"; tag "basic"; tag "Ensembl_canonical"; tag "GENCODE_Primary"; tag "appris_principal_1"; tag "CCDS"; ccdsid "CCDS40637.1"; havana_gene "OTTMUSG00000031590.1"; havana_transcript "OTTMUST00000078238.1";
chr9	sragcm37_es	exon	53518451	53518880	0.64326181027066	+	.	gene_id "sragcm37_gene_29488"; transcript_id "sragcm37_gene_29488_tx_1"; exon_id "chr9_53518451_53518880_+"; exonnum "1"; txlen "693";
chr9	sragcm37_ss	exon	53521227	53521489	0.64326181027066	+	.	gene_id "sragcm37_gene_29488"; transcript_id "sragcm37_gene_29488_tx_1"; exon_id "chr9_53521227_53521489_+"; exonnum "2"; txlen "693";
chr9	HAVANA	exon	53544147	53544214	0	+	.	gene_id "ENSMUSG00000141959.1"; transcript_id "ENSMUST00000368212.1"; gene_type "lncRNA"; gene_name "ENSMUSG00000141959"; transcript_type "lncRNA"; transcript_name "ENSMUST00000368212"; exon_number 1; exon_id "ENSMUSE00001724509.1"; level 2; tag "basic"; tag "Ensembl_canonical"; tag "GENCODE_Primary"; tag "TAGENE";
chr9	HAVANA	gene	53544147	53570044	0	+	.	gene_id "ENSMUSG00000141959.1"; gene_type "lncRNA"; gene_name "ENSMUSG00000141959"; level 2; tag "ncRNA_host";
chr9	HAVANA	transcript	53544147	53570044	0	+	.	gene_id "ENSMUSG00000141959.1"; transcript_id "ENSMUST00000368212.1"; gene_type "lncRNA"; gene_name "ENSMUSG00000141959"; transcript_type "lncRNA"; transcript_name "ENSMUST00000368212"; level 2; tag "basic"; tag "Ensembl_canonical"; tag "GENCODE_Primary"; tag "TAGENE";
chr9	HAVANA	exon	53551063	53551226	0	+	.	gene_id "ENSMUSG00000141959.1"; transcript_id "ENSMUST00000368212.1"; gene_type "lncRNA"; gene_name "ENSMUSG00000141959"; transcript_type "lncRNA"; transcript_name "ENSMUST00000368212"; exon_number 2; exon_id "ENSMUSE00001724510.1"; level 2; tag "basic"; tag "Ensembl_canonical"; tag "GENCODE_Primary"; tag "TAGENE";
chr9	ENSEMBL	gene	53551277	53551405	0	+	.	gene_id "ENSMUSG00000064622.3"; gene_type "snoRNA"; gene_name "Gm22304"; level 3; mgi_id "MGI:5452081";
chr9	ENSEMBL	transcript	53551277	53551405	0	+	.	gene_id "ENSMUSG00000064622.3"; transcript_id "ENSMUST00000082688.3"; gene_type "snoRNA"; gene_name "Gm22304"; transcript_type "snoRNA"; transcript_name "Gm22304-201"; level 3; transcript_support_level "NA"; mgi_id "MGI:5452081"; tag "basic"; tag "Ensembl_canonical"; tag "GENCODE_Primary";
chr9	ENSEMBL	exon	53551277	53551405	0	+	.	gene_id "ENSMUSG00000064622.3"; transcript_id "ENSMUST00000082688.3"; gene_type "snoRNA"; gene_name "Gm22304"; transcript_type "snoRNA"; transcript_name "Gm22304-201"; exon_number 1; exon_id "ENSMUSE00000521846.2"; level 3; transcript_support_level "NA"; mgi_id "MGI:5452081"; tag "basic"; tag "Ensembl_canonical"; tag "GENCODE_Primary";
chr9	HAVANA	exon	53562694	53562764	0	+	.	gene_id "ENSMUSG00000141959.1"; transcript_id "ENSMUST00000368212.1"; gene_type "lncRNA"; gene_name "ENSMUSG00000141959"; transcript_type "lncRNA"; transcript_name "ENSMUST00000368212"; exon_number 3; exon_id "ENSMUSE00001724507.1"; level 2; tag "basic"; tag "Ensembl_canonical"; tag "GENCODE_Primary"; tag "TAGENE";
chr9	HAVANA	exon	53567952	53568115	0	+	.	gene_id "ENSMUSG00000141959.1"; transcript_id "ENSMUST00000368212.1"; gene_type "lncRNA"; gene_name "ENSMUSG00000141959"; transcript_type "lncRNA"; transcript_name "ENSMUST00000368212"; exon_number 4; exon_id "ENSMUSE00001724511.1"; level 2; tag "basic"; tag "Ensembl_canonical"; tag "GENCODE_Primary"; tag "TAGENE";
chr9	HAVANA	exon	53569905	53570044	0	+	.	gene_id "ENSMUSG00000141959.1"; transcript_id "ENSMUST00000368212.1"; gene_type "lncRNA"; gene_name "ENSMUSG00000141959"; transcript_type "lncRNA"; transcript_name "ENSMUST00000368212"; exon_number 5; exon_id "ENSMUSE00001724508.1"; level 2; tag "basic"; tag "Ensembl_canonical"; tag "GENCODE_Primary"; tag "TAGENE";
chr9	HAVANA	exon	53578381	53578655	0	+	.	gene_id "ENSMUSG00000086914.4"; transcript_id "ENSMUST00000146938.4"; gene_type "lncRNA"; gene_name "Gm16124"; transcript_type "lncRNA"; transcript_name "Gm16124-201"; exon_number 1; exon_id "ENSMUSE00001724847.1"; level 2; transcript_support_level "2"; mgi_id "MGI:3802001"; tag "Ensembl_canonical"; tag "GENCODE_Primary"; tag "TAGENE"; havana_gene "OTTMUSG00000030720.1"; havana_transcript "OTTMUST00000076048.1";
chr9	HAVANA	gene	53578381	53592630	0	+	.	gene_id "ENSMUSG00000086914.4"; gene_type "lncRNA"; gene_name "Gm16124"; level 2; mgi_id "MGI:3802001"; havana_gene "OTTMUSG00000030720.1";
chr9	HAVANA	transcript	53578381	53592630	0	+	.	gene_id "ENSMUSG00000086914.4"; transcript_id "ENSMUST00000146938.4"; gene_type "lncRNA"; gene_name "Gm16124"; transcript_type "lncRNA"; transcript_name "Gm16124-201"; level 2; transcript_support_level "2"; mgi_id "MGI:3802001"; tag "Ensembl_canonical"; tag "GENCODE_Primary"; tag "TAGENE"; havana_gene "OTTMUSG00000030720.1"; havana_transcript "OTTMUST00000076048.1";
chr9	HAVANA	exon	53578412	53578655	0	+	.	gene_id "ENSMUSG00000086914.4"; transcript_id "ENSMUST00000368389.1"; gene_type "lncRNA"; gene_name "Gm16124"; transcript_type "lncRNA"; transcript_name "Gm16124-202"; exon_number 1; exon_id "ENSMUSE00001724849.1"; level 2; mgi_id "MGI:3802001"; tag "basic"; tag "TAGENE"; havana_gene "OTTMUSG00000030720.1";
chr9	HAVANA	transcript	53578412	53592630	0	+	.	gene_id "ENSMUSG00000086914.4"; transcript_id "ENSMUST00000368389.1"; gene_type "lncRNA"; gene_name "Gm16124"; transcript_type "lncRNA"; transcript_name "Gm16124-202"; level 2; mgi_id "MGI:3802001"; tag "basic"; tag "TAGENE"; havana_gene "OTTMUSG00000030720.1";
chr9	HAVANA	exon	53585095	53585228	0	+	.	gene_id "ENSMUSG00000086914.4"; transcript_id "ENSMUST00000368389.1"; gene_type "lncRNA"; gene_name "Gm16124"; transcript_type "lncRNA"; transcript_name "Gm16124-202"; exon_number 2; exon_id "ENSMUSE00001724848.1"; level 2; mgi_id "MGI:3802001"; tag "basic"; tag "TAGENE"; havana_gene "OTTMUSG00000030720.1";
chr9	HAVANA	exon	53592160	53592630	0	+	.	gene_id "ENSMUSG00000086914.4"; transcript_id "ENSMUST00000146938.4"; gene_type "lncRNA"; gene_name "Gm16124"; transcript_type "lncRNA"; transcript_name "Gm16124-201"; exon_number 2; exon_id "ENSMUSE00001486783.1"; level 2; transcript_support_level "2"; mgi_id "MGI:3802001"; tag "Ensembl_canonical"; tag "GENCODE_Primary"; tag "TAGENE"; havana_gene "OTTMUSG00000030720.1"; havana_transcript "OTTMUST00000076048.1";
chr9	HAVANA	exon	53592160	53592630	0	+	.	gene_id "ENSMUSG00000086914.4"; transcript_id "ENSMUST00000368389.1"; gene_type "lncRNA"; gene_name "Gm16124"; transcript_type "lncRNA"; transcript_name "Gm16124-202"; exon_number 3; exon_id "ENSMUSE00001486783.1"; level 2; mgi_id "MGI:3802001"; tag "basic"; tag "TAGENE"; havana_gene "OTTMUSG00000030720.1";
chr9	HAVANA	exon	53653353	53653533	0	+	.	gene_id "ENSMUSG00000111084.2"; transcript_id "ENSMUST00000213450.2"; gene_type "processed_pseudogene"; gene_name "Gm48292"; transcript_type "processed_pseudogene"; transcript_name "Gm48292-201"; exon_number 1; exon_id "ENSMUSE00001405575.2"; level 2; transcript_support_level "NA"; mgi_id "MGI:6097730"; ont "PGO:0000004"; tag "basic"; tag "Ensembl_canonical"; tag "GENCODE_Primary"; havana_gene "OTTMUSG00000063193.1"; havana_transcript "OTTMUST00000153871.1";
chr9	HAVANA	gene	53653353	53656017	0	+	.	gene_id "ENSMUSG00000111084.2"; gene_type "processed_pseudogene"; gene_name "Gm48292"; level 2; mgi_id "MGI:6097730"; havana_gene "OTTMUSG00000063193.1";
chr9	HAVANA	transcript	53653353	53656017	0	+	.	gene_id "ENSMUSG00000111084.2"; transcript_id "ENSMUST00000213450.2"; gene_type "processed_pseudogene"; gene_name "Gm48292"; transcript_type "processed_pseudogene"; transcript_name "Gm48292-201"; level 2; transcript_support_level "NA"; mgi_id "MGI:6097730"; ont "PGO:0000004"; tag "basic"; tag "Ensembl_canonical"; tag "GENCODE_Primary"; havana_gene "OTTMUSG00000063193.1"; havana_transcript "OTTMUST00000153871.1";
chr9	HAVANA	exon	53655648	53656017	0	+	.	gene_id "ENSMUSG00000111084.2"; transcript_id "ENSMUST00000213450.2"; gene_type "processed_pseudogene"; gene_name "Gm48292"; transcript_type "processed_pseudogene"; transcript_name "Gm48292-201"; exon_number 2; exon_id "ENSMUSE00001396831.2"; level 2; transcript_support_level "NA"; mgi_id "MGI:6097730"; ont "PGO:0000004"; tag "basic"; tag "Ensembl_canonical"; tag "GENCODE_Primary"; havana_gene "OTTMUSG00000063193.1"; havana_transcript "OTTMUST00000153871.1";
chr9	sragcm37_es	exon	53664277	53664424	0.00880253290706125	+	.	gene_id "ENSMUSG00000042195.10"; transcript_id "ENSMUSG00000042195.10_tx_4"; exon_id "chr9_53664277_53664424_+"; exonnum "1"; txlen "3569";
chr9	sragcm37_mid	exon	53665122	53665225	0.00880253290706125	+	.	gene_id "ENSMUSG00000042195.10"; transcript_id "ENSMUSG00000042195.10_tx_4"; exon_id "chr9_53665122_53665225_+"; exonnum "2"; txlen "3569";
chr9	sragcm37_es	exon	53666834	53666950	2.0196549607945	+	.	gene_id "ENSMUSG00000042195.10"; transcript_id "ENSMUSG00000042195.10_tx_2"; exon_id "chr9_53666834_53666950_+"; exonnum "1"; txlen "3292";
chr9	sragcm37_es	exon	53666834	53666950	0.821801193390131	+	.	gene_id "ENSMUSG00000042195.10"; transcript_id "ENSMUSG00000042195.10_tx_3"; exon_id "chr9_53666834_53666950_+"; exonnum "1"; txlen "2318";
chr9	sragcm37_mid	exon	53673012	53673153	0.00880253290706125	+	.	gene_id "ENSMUSG00000042195.10"; transcript_id "ENSMUSG00000042195.10_tx_4"; exon_id "chr9_53673012_53673153_+"; exonnum "3"; txlen "3569";
chr9	sragcm37_mid	exon	53678205	53679178	3.92277488513721	+	.	gene_id "ENSMUSG00000042195.10"; transcript_id "ENSMUSG00000042195.10_tx_1"; exon_id "chr9_53678205_53679178_+"; exonnum "1"; txlen "3015";
chr9	sragcm37_mid	exon	53678205	53679178	2.0196549607945	+	.	gene_id "ENSMUSG00000042195.10"; transcript_id "ENSMUSG00000042195.10_tx_2"; exon_id "chr9_53678205_53679178_+"; exonnum "2"; txlen "3292";
chr9	sragcm37_mid	exon	53678205	53679178	0.00880253290706125	+	.	gene_id "ENSMUSG00000042195.10"; transcript_id "ENSMUSG00000042195.10_tx_4"; exon_id "chr9_53678205_53679178_+"; exonnum "4"; txlen "3569";
chr9	HAVANA	UTR	53678822	53679068	0	+	.	gene_id "ENSMUSG00000042195.10"; transcript_id "ENSMUST00000048670.10"; gene_type "protein_coding"; gene_name "Slc35f2"; transcript_type "protein_coding"; transcript_name "Slc35f2-201"; exon_number 1; exon_id "ENSMUSE00000534833.6"; level 2; protein_id "ENSMUSP00000046528.9"; transcript_support_level "1"; mgi_id "MGI:1919272"; tag "basic"; tag "Ensembl_canonical"; tag "GENCODE_Primary"; tag "appris_principal_1"; tag "CCDS"; ccdsid "CCDS40639.1"; havana_gene "OTTMUSG00000063194.1"; havana_transcript "OTTMUST00000153872.1";
chr9	HAVANA	exon	53678822	53679178	0	+	.	gene_id "ENSMUSG00000042195.10"; transcript_id "ENSMUST00000048670.10"; gene_type "protein_coding"; gene_name "Slc35f2"; transcript_type "protein_coding"; transcript_name "Slc35f2-201"; exon_number 1; exon_id "ENSMUSE00000534833.6"; level 2; protein_id "ENSMUSP00000046528.9"; transcript_support_level "1"; mgi_id "MGI:1919272"; tag "basic"; tag "Ensembl_canonical"; tag "GENCODE_Primary"; tag "appris_principal_1"; tag "CCDS"; ccdsid "CCDS40639.1"; havana_gene "OTTMUSG00000063194.1"; havana_transcript "OTTMUST00000153872.1";
chr9	HAVANA	gene	53678822	53725438	0	+	.	gene_id "ENSMUSG00000042195.10"; gene_type "protein_coding"; gene_name "Slc35f2"; level 2; mgi_id "MGI:1919272"; havana_gene "OTTMUSG00000063194.1";
chr9	HAVANA	transcript	53678822	53725438	0	+	.	gene_id "ENSMUSG00000042195.10"; transcript_id "ENSMUST00000048670.10"; gene_type "protein_coding"; gene_name "Slc35f2"; transcript_type "protein_coding"; transcript_name "Slc35f2-201"; level 2; protein_id "ENSMUSP00000046528.9"; transcript_support_level "1"; mgi_id "MGI:1919272"; tag "basic"; tag "Ensembl_canonical"; tag "GENCODE_Primary"; tag "appris_principal_1"; tag "CCDS"; ccdsid "CCDS40639.1"; havana_gene "OTTMUSG00000063194.1"; havana_transcript "OTTMUST00000153872.1";
chr9	HAVANA	start_codon	53679069	53679071	0	+	0	gene_id "ENSMUSG00000042195.10"; transcript_id "ENSMUST00000048670.10"; gene_type "protein_coding"; gene_name "Slc35f2"; transcript_type "protein_coding"; transcript_name "Slc35f2-201"; exon_number 1; exon_id "ENSMUSE00000534833.6"; level 2; protein_id "ENSMUSP00000046528.9"; transcript_support_level "1"; mgi_id "MGI:1919272"; tag "basic"; tag "Ensembl_canonical"; tag "GENCODE_Primary"; tag "appris_principal_1"; tag "CCDS"; ccdsid "CCDS40639.1"; havana_gene "OTTMUSG00000063194.1"; havana_transcript "OTTMUST00000153872.1";
chr9	HAVANA	CDS	53679069	53679178	0	+	0	gene_id "ENSMUSG00000042195.10"; transcript_id "ENSMUST00000048670.10"; gene_type "protein_coding"; gene_name "Slc35f2"; transcript_type "protein_coding"; transcript_name "Slc35f2-201"; exon_number 1; exon_id "ENSMUSE00000534833.6"; level 2; protein_id "ENSMUSP00000046528.9"; transcript_support_level "1"; mgi_id "MGI:1919272"; tag "basic"; tag "Ensembl_canonical"; tag "GENCODE_Primary"; tag "appris_principal_1"; tag "CCDS"; ccdsid "CCDS40639.1"; havana_gene "OTTMUSG00000063194.1"; havana_transcript "OTTMUST00000153872.1";
chr9	HAVANA	exon	53705122	53705297	0	+	.	gene_id "ENSMUSG00000042195.10"; transcript_id "ENSMUST00000048670.10"; gene_type "protein_coding"; gene_name "Slc35f2"; transcript_type "protein_coding"; transcript_name "Slc35f2-201"; exon_number 2; exon_id "ENSMUSE00000472752.4"; level 2; protein_id "ENSMUSP00000046528.9"; transcript_support_level "1"; mgi_id "MGI:1919272"; tag "basic"; tag "Ensembl_canonical"; tag "GENCODE_Primary"; tag "appris_principal_1"; tag "CCDS"; ccdsid "CCDS40639.1"; havana_gene "OTTMUSG00000063194.1"; havana_transcript "OTTMUST00000153872.1";
chr9	HAVANA	CDS	53705122	53705297	0	+	1	gene_id "ENSMUSG00000042195.10"; transcript_id "ENSMUST00000048670.10"; gene_type "protein_coding"; gene_name "Slc35f2"; transcript_type "protein_coding"; transcript_name "Slc35f2-201"; exon_number 2; exon_id "ENSMUSE00000472752.4"; level 2; protein_id "ENSMUSP00000046528.9"; transcript_support_level "1"; mgi_id "MGI:1919272"; tag "basic"; tag "Ensembl_canonical"; tag "GENCODE_Primary"; tag "appris_principal_1"; tag "CCDS"; ccdsid "CCDS40639.1"; havana_gene "OTTMUSG00000063194.1"; havana_transcript "OTTMUST00000153872.1";
chr9	ENSEMBL_gcm37	exon	53705122	53705297	3.92277488513721	+	.	gene_id "ENSMUSG00000042195.10"; transcript_id "ENSMUSG00000042195.10_tx_1"; exon_id "chr9_53705122_53705297_+"; exonnum "2"; txlen "3015";
chr9	ENSEMBL_gcm37	exon	53705122	53705297	2.0196549607945	+	.	gene_id "ENSMUSG00000042195.10"; transcript_id "ENSMUSG00000042195.10_tx_2"; exon_id "chr9_53705122_53705297_+"; exonnum "3"; txlen "3292";
chr9	ENSEMBL_gcm37	exon	53705122	53705297	0.821801193390131	+	.	gene_id "ENSMUSG00000042195.10"; transcript_id "ENSMUSG00000042195.10_tx_3"; exon_id "chr9_53705122_53705297_+"; exonnum "2"; txlen "2318";
chr9	ENSEMBL_gcm37	exon	53705122	53705297	0.00880253290706125	+	.	gene_id "ENSMUSG00000042195.10"; transcript_id "ENSMUSG00000042195.10_tx_4"; exon_id "chr9_53705122_53705297_+"; exonnum "5"; txlen "3569";
chr9	HAVANA	exon	53708295	53708422	0	+	.	gene_id "ENSMUSG00000042195.10"; transcript_id "ENSMUST00000048670.10"; gene_type "protein_coding"; gene_name "Slc35f2"; transcript_type "protein_coding"; transcript_name "Slc35f2-201"; exon_number 3; exon_id "ENSMUSE00000275372.6"; level 2; protein_id "ENSMUSP00000046528.9"; transcript_support_level "1"; mgi_id "MGI:1919272"; tag "basic"; tag "Ensembl_canonical"; tag "GENCODE_Primary"; tag "appris_principal_1"; tag "CCDS"; ccdsid "CCDS40639.1"; havana_gene "OTTMUSG00000063194.1"; havana_transcript "OTTMUST00000153872.1";
chr9	HAVANA	CDS	53708295	53708422	0	+	2	gene_id "ENSMUSG00000042195.10"; transcript_id "ENSMUST00000048670.10"; gene_type "protein_coding"; gene_name "Slc35f2"; transcript_type "protein_coding"; transcript_name "Slc35f2-201"; exon_number 3; exon_id "ENSMUSE00000275372.6"; level 2; protein_id "ENSMUSP00000046528.9"; transcript_support_level "1"; mgi_id "MGI:1919272"; tag "basic"; tag "Ensembl_canonical"; tag "GENCODE_Primary"; tag "appris_principal_1"; tag "CCDS"; ccdsid "CCDS40639.1"; havana_gene "OTTMUSG00000063194.1"; havana_transcript "OTTMUST00000153872.1";
chr9	ENSEMBL_gcm37	exon	53708295	53708422	3.92277488513721	+	.	gene_id "ENSMUSG00000042195.10"; transcript_id "ENSMUSG00000042195.10_tx_1"; exon_id "chr9_53708295_53708422_+"; exonnum "3"; txlen "3015";
chr9	ENSEMBL_gcm37	exon	53708295	53708422	2.0196549607945	+	.	gene_id "ENSMUSG00000042195.10"; transcript_id "ENSMUSG00000042195.10_tx_2"; exon_id "chr9_53708295_53708422_+"; exonnum "4"; txlen "3292";
chr9	ENSEMBL_gcm37	exon	53708295	53708422	0.821801193390131	+	.	gene_id "ENSMUSG00000042195.10"; transcript_id "ENSMUSG00000042195.10_tx_3"; exon_id "chr9_53708295_53708422_+"; exonnum "3"; txlen "2318";
chr9	ENSEMBL_gcm37	exon	53708295	53708422	0.00880253290706125	+	.	gene_id "ENSMUSG00000042195.10"; transcript_id "ENSMUSG00000042195.10_tx_4"; exon_id "chr9_53708295_53708422_+"; exonnum "6"; txlen "3569";
chr9	HAVANA	exon	53713902	53714061	0	+	.	gene_id "ENSMUSG00000042195.10"; transcript_id "ENSMUST00000048670.10"; gene_type "protein_coding"; gene_name "Slc35f2"; transcript_type "protein_coding"; transcript_name "Slc35f2-201"; exon_number 4; exon_id "ENSMUSE00000275352.4"; level 2; protein_id "ENSMUSP00000046528.9"; transcript_support_level "1"; mgi_id "MGI:1919272"; tag "basic"; tag "Ensembl_canonical"; tag "GENCODE_Primary"; tag "appris_principal_1"; tag "CCDS"; ccdsid "CCDS40639.1"; havana_gene "OTTMUSG00000063194.1"; havana_transcript "OTTMUST00000153872.1";
chr9	HAVANA	CDS	53713902	53714061	0	+	0	gene_id "ENSMUSG00000042195.10"; transcript_id "ENSMUST00000048670.10"; gene_type "protein_coding"; gene_name "Slc35f2"; transcript_type "protein_coding"; transcript_name "Slc35f2-201"; exon_number 4; exon_id "ENSMUSE00000275352.4"; level 2; protein_id "ENSMUSP00000046528.9"; transcript_support_level "1"; mgi_id "MGI:1919272"; tag "basic"; tag "Ensembl_canonical"; tag "GENCODE_Primary"; tag "appris_principal_1"; tag "CCDS"; ccdsid "CCDS40639.1"; havana_gene "OTTMUSG00000063194.1"; havana_transcript "OTTMUST00000153872.1";
chr9	ENSEMBL_gcm37	exon	53713902	53714061	2.0196549607945	+	.	gene_id "ENSMUSG00000042195.10"; transcript_id "ENSMUSG00000042195.10_tx_2"; exon_id "chr9_53713902_53714061_+"; exonnum "5"; txlen "3292";
chr9	ENSEMBL_gcm37	exon	53713902	53714061	0.821801193390131	+	.	gene_id "ENSMUSG00000042195.10"; transcript_id "ENSMUSG00000042195.10_tx_3"; exon_id "chr9_53713902_53714061_+"; exonnum "4"; txlen "2318";
chr9	ENSEMBL_gcm37	exon	53713902	53714061	0.00880253290706125	+	.	gene_id "ENSMUSG00000042195.10"; transcript_id "ENSMUSG00000042195.10_tx_4"; exon_id "chr9_53713902_53714061_+"; exonnum "7"; txlen "3569";
chr9	HAVANA	exon	53715330	53715486	0	+	.	gene_id "ENSMUSG00000042195.10"; transcript_id "ENSMUST00000048670.10"; gene_type "protein_coding"; gene_name "Slc35f2"; transcript_type "protein_coding"; transcript_name "Slc35f2-201"; exon_number 5; exon_id "ENSMUSE00000275333.4"; level 2; protein_id "ENSMUSP00000046528.9"; transcript_support_level "1"; mgi_id "MGI:1919272"; tag "basic"; tag "Ensembl_canonical"; tag "GENCODE_Primary"; tag "appris_principal_1"; tag "CCDS"; ccdsid "CCDS40639.1"; havana_gene "OTTMUSG00000063194.1"; havana_transcript "OTTMUST00000153872.1";
chr9	HAVANA	CDS	53715330	53715486	0	+	2	gene_id "ENSMUSG00000042195.10"; transcript_id "ENSMUST00000048670.10"; gene_type "protein_coding"; gene_name "Slc35f2"; transcript_type "protein_coding"; transcript_name "Slc35f2-201"; exon_number 5; exon_id "ENSMUSE00000275333.4"; level 2; protein_id "ENSMUSP00000046528.9"; transcript_support_level "1"; mgi_id "MGI:1919272"; tag "basic"; tag "Ensembl_canonical"; tag "GENCODE_Primary"; tag "appris_principal_1"; tag "CCDS"; ccdsid "CCDS40639.1"; havana_gene "OTTMUSG00000063194.1"; havana_transcript "OTTMUST00000153872.1";
chr9	ENSEMBL_gcm37	exon	53715330	53715486	3.92277488513721	+	.	gene_id "ENSMUSG00000042195.10"; transcript_id "ENSMUSG00000042195.10_tx_1"; exon_id "chr9_53715330_53715486_+"; exonnum "4"; txlen "3015";
chr9	ENSEMBL_gcm37	exon	53715330	53715486	2.0196549607945	+	.	gene_id "ENSMUSG00000042195.10"; transcript_id "ENSMUSG00000042195.10_tx_2"; exon_id "chr9_53715330_53715486_+"; exonnum "6"; txlen "3292";
chr9	ENSEMBL_gcm37	exon	53715330	53715486	0.821801193390131	+	.	gene_id "ENSMUSG00000042195.10"; transcript_id "ENSMUSG00000042195.10_tx_3"; exon_id "chr9_53715330_53715486_+"; exonnum "5"; txlen "2318";
chr9	ENSEMBL_gcm37	exon	53715330	53715486	0.00880253290706125	+	.	gene_id "ENSMUSG00000042195.10"; transcript_id "ENSMUSG00000042195.10_tx_4"; exon_id "chr9_53715330_53715486_+"; exonnum "8"; txlen "3569";
chr9	HAVANA	exon	53716970	53717022	0	+	.	gene_id "ENSMUSG00000042195.10"; transcript_id "ENSMUST00000048670.10"; gene_type "protein_coding"; gene_name "Slc35f2"; transcript_type "protein_coding"; transcript_name "Slc35f2-201"; exon_number 6; exon_id "ENSMUSE00000275310.4"; level 2; protein_id "ENSMUSP00000046528.9"; transcript_support_level "1"; mgi_id "MGI:1919272"; tag "basic"; tag "Ensembl_canonical"; tag "GENCODE_Primary"; tag "appris_principal_1"; tag "CCDS"; ccdsid "CCDS40639.1"; havana_gene "OTTMUSG00000063194.1"; havana_transcript "OTTMUST00000153872.1";
chr9	HAVANA	CDS	53716970	53717022	0	+	1	gene_id "ENSMUSG00000042195.10"; transcript_id "ENSMUST00000048670.10"; gene_type "protein_coding"; gene_name "Slc35f2"; transcript_type "protein_coding"; transcript_name "Slc35f2-201"; exon_number 6; exon_id "ENSMUSE00000275310.4"; level 2; protein_id "ENSMUSP00000046528.9"; transcript_support_level "1"; mgi_id "MGI:1919272"; tag "basic"; tag "Ensembl_canonical"; tag "GENCODE_Primary"; tag "appris_principal_1"; tag "CCDS"; ccdsid "CCDS40639.1"; havana_gene "OTTMUSG00000063194.1"; havana_transcript "OTTMUST00000153872.1";
chr9	ENSEMBL_gcm37	exon	53716970	53717022	3.92277488513721	+	.	gene_id "ENSMUSG00000042195.10"; transcript_id "ENSMUSG00000042195.10_tx_1"; exon_id "chr9_53716970_53717022_+"; exonnum "5"; txlen "3015";
chr9	ENSEMBL_gcm37	exon	53716970	53717022	2.0196549607945	+	.	gene_id "ENSMUSG00000042195.10"; transcript_id "ENSMUSG00000042195.10_tx_2"; exon_id "chr9_53716970_53717022_+"; exonnum "7"; txlen "3292";
chr9	ENSEMBL_gcm37	exon	53716970	53717022	0.821801193390131	+	.	gene_id "ENSMUSG00000042195.10"; transcript_id "ENSMUSG00000042195.10_tx_3"; exon_id "chr9_53716970_53717022_+"; exonnum "6"; txlen "2318";
chr9	ENSEMBL_gcm37	exon	53716970	53717022	0.00880253290706125	+	.	gene_id "ENSMUSG00000042195.10"; transcript_id "ENSMUSG00000042195.10_tx_4"; exon_id "chr9_53716970_53717022_+"; exonnum "9"; txlen "3569";
chr9	HAVANA	exon	53718001	53718313	0	+	.	gene_id "ENSMUSG00000042195.10"; transcript_id "ENSMUST00000216515.2"; gene_type "protein_coding"; gene_name "Slc35f2"; transcript_type "retained_intron"; transcript_name "Slc35f2-202"; exon_number 1; exon_id "ENSMUSE00001402419.2"; level 2; transcript_support_level "1"; mgi_id "MGI:1919272"; havana_gene "OTTMUSG00000063194.1"; havana_transcript "OTTMUST00000153873.1";
chr9	HAVANA	transcript	53718001	53725438	0	+	.	gene_id "ENSMUSG00000042195.10"; transcript_id "ENSMUST00000216515.2"; gene_type "protein_coding"; gene_name "Slc35f2"; transcript_type "retained_intron"; transcript_name "Slc35f2-202"; level 2; transcript_support_level "1"; mgi_id "MGI:1919272"; havana_gene "OTTMUSG00000063194.1"; havana_transcript "OTTMUST00000153873.1";
chr9	HAVANA	exon	53718159	53718313	0	+	.	gene_id "ENSMUSG00000042195.10"; transcript_id "ENSMUST00000048670.10"; gene_type "protein_coding"; gene_name "Slc35f2"; transcript_type "protein_coding"; transcript_name "Slc35f2-201"; exon_number 7; exon_id "ENSMUSE00000275287.4"; level 2; protein_id "ENSMUSP00000046528.9"; transcript_support_level "1"; mgi_id "MGI:1919272"; tag "basic"; tag "Ensembl_canonical"; tag "GENCODE_Primary"; tag "appris_principal_1"; tag "CCDS"; ccdsid "CCDS40639.1"; havana_gene "OTTMUSG00000063194.1"; havana_transcript "OTTMUST00000153872.1";
chr9	HAVANA	CDS	53718159	53718313	0	+	2	gene_id "ENSMUSG00000042195.10"; transcript_id "ENSMUST00000048670.10"; gene_type "protein_coding"; gene_name "Slc35f2"; transcript_type "protein_coding"; transcript_name "Slc35f2-201"; exon_number 7; exon_id "ENSMUSE00000275287.4"; level 2; protein_id "ENSMUSP00000046528.9"; transcript_support_level "1"; mgi_id "MGI:1919272"; tag "basic"; tag "Ensembl_canonical"; tag "GENCODE_Primary"; tag "appris_principal_1"; tag "CCDS"; ccdsid "CCDS40639.1"; havana_gene "OTTMUSG00000063194.1"; havana_transcript "OTTMUST00000153872.1";
chr9	ENSEMBL_gcm37	exon	53718159	53718313	3.92277488513721	+	.	gene_id "ENSMUSG00000042195.10"; transcript_id "ENSMUSG00000042195.10_tx_1"; exon_id "chr9_53718159_53718313_+"; exonnum "6"; txlen "3015";
chr9	ENSEMBL_gcm37	exon	53718159	53718313	2.0196549607945	+	.	gene_id "ENSMUSG00000042195.10"; transcript_id "ENSMUSG00000042195.10_tx_2"; exon_id "chr9_53718159_53718313_+"; exonnum "8"; txlen "3292";
chr9	ENSEMBL_gcm37	exon	53718159	53718313	0.821801193390131	+	.	gene_id "ENSMUSG00000042195.10"; transcript_id "ENSMUSG00000042195.10_tx_3"; exon_id "chr9_53718159_53718313_+"; exonnum "7"; txlen "2318";
chr9	ENSEMBL_gcm37	exon	53718159	53718313	0.00880253290706125	+	.	gene_id "ENSMUSG00000042195.10"; transcript_id "ENSMUSG00000042195.10_tx_4"; exon_id "chr9_53718159_53718313_+"; exonnum "10"; txlen "3569";
chr9	HAVANA	CDS	53724067	53724252	0	+	0	gene_id "ENSMUSG00000042195.10"; transcript_id "ENSMUST00000048670.10"; gene_type "protein_coding"; gene_name "Slc35f2"; transcript_type "protein_coding"; transcript_name "Slc35f2-201"; exon_number 8; exon_id "ENSMUSE00000636885.6"; level 2; protein_id "ENSMUSP00000046528.9"; transcript_support_level "1"; mgi_id "MGI:1919272"; tag "basic"; tag "Ensembl_canonical"; tag "GENCODE_Primary"; tag "appris_principal_1"; tag "CCDS"; ccdsid "CCDS40639.1"; havana_gene "OTTMUSG00000063194.1"; havana_transcript "OTTMUST00000153872.1";
chr9	HAVANA	exon	53724067	53725438	0	+	.	gene_id "ENSMUSG00000042195.10"; transcript_id "ENSMUST00000048670.10"; gene_type "protein_coding"; gene_name "Slc35f2"; transcript_type "protein_coding"; transcript_name "Slc35f2-201"; exon_number 8; exon_id "ENSMUSE00000636885.6"; level 2; protein_id "ENSMUSP00000046528.9"; transcript_support_level "1"; mgi_id "MGI:1919272"; tag "basic"; tag "Ensembl_canonical"; tag "GENCODE_Primary"; tag "appris_principal_1"; tag "CCDS"; ccdsid "CCDS40639.1"; havana_gene "OTTMUSG00000063194.1"; havana_transcript "OTTMUST00000153872.1";
chr9	HAVANA	exon	53724067	53725438	0	+	.	gene_id "ENSMUSG00000042195.10"; transcript_id "ENSMUST00000216515.2"; gene_type "protein_coding"; gene_name "Slc35f2"; transcript_type "retained_intron"; transcript_name "Slc35f2-202"; exon_number 2; exon_id "ENSMUSE00001401654.2"; level 2; transcript_support_level "1"; mgi_id "MGI:1919272"; havana_gene "OTTMUSG00000063194.1"; havana_transcript "OTTMUST00000153873.1";
chr9	ENSEMBL_gcm37	exon	53724067	53725438	3.92277488513721	+	.	gene_id "ENSMUSG00000042195.10"; transcript_id "ENSMUSG00000042195.10_tx_1"; exon_id "chr9_53724067_53725438_+"; exonnum "7"; txlen "3015";
chr9	ENSEMBL_gcm37	exon	53724067	53725438	2.0196549607945	+	.	gene_id "ENSMUSG00000042195.10"; transcript_id "ENSMUSG00000042195.10_tx_2"; exon_id "chr9_53724067_53725438_+"; exonnum "9"; txlen "3292";
chr9	ENSEMBL_gcm37	exon	53724067	53725438	0.821801193390131	+	.	gene_id "ENSMUSG00000042195.10"; transcript_id "ENSMUSG00000042195.10_tx_3"; exon_id "chr9_53724067_53725438_+"; exonnum "8"; txlen "2318";
chr9	ENSEMBL_gcm37	exon	53724067	53725438	0.00880253290706125	+	.	gene_id "ENSMUSG00000042195.10"; transcript_id "ENSMUSG00000042195.10_tx_4"; exon_id "chr9_53724067_53725438_+"; exonnum "11"; txlen "3569";
chr9	HAVANA	stop_codon	53724253	53724255	0	+	0	gene_id "ENSMUSG00000042195.10"; transcript_id "ENSMUST00000048670.10"; gene_type "protein_coding"; gene_name "Slc35f2"; transcript_type "protein_coding"; transcript_name "Slc35f2-201"; exon_number 8; exon_id "ENSMUSE00000636885.6"; level 2; protein_id "ENSMUSP00000046528.9"; transcript_support_level "1"; mgi_id "MGI:1919272"; tag "basic"; tag "Ensembl_canonical"; tag "GENCODE_Primary"; tag "appris_principal_1"; tag "CCDS"; ccdsid "CCDS40639.1"; havana_gene "OTTMUSG00000063194.1"; havana_transcript "OTTMUST00000153872.1";
chr9	HAVANA	UTR	53724253	53725438	0	+	.	gene_id "ENSMUSG00000042195.10"; transcript_id "ENSMUST00000048670.10"; gene_type "protein_coding"; gene_name "Slc35f2"; transcript_type "protein_coding"; transcript_name "Slc35f2-201"; exon_number 8; exon_id "ENSMUSE00000636885.6"; level 2; protein_id "ENSMUSP00000046528.9"; transcript_support_level "1"; mgi_id "MGI:1919272"; tag "basic"; tag "Ensembl_canonical"; tag "GENCODE_Primary"; tag "appris_principal_1"; tag "CCDS"; ccdsid "CCDS40639.1"; havana_gene "OTTMUSG00000063194.1"; havana_transcript "OTTMUST00000153872.1";
chr9	sragcm37_es	exon	53742535	53742676	0.0170100286179733	+	.	gene_id "ENSMUSG00000042045.7"; transcript_id "ENSMUSG00000042045.7_tx_2"; exon_id "chr9_53742535_53742676_+"; exonnum "1"; txlen "1297";
chr9	HAVANA	exon	53757448	53757610	0	+	.	gene_id "ENSMUSG00000042045.7"; transcript_id "ENSMUST00000048485.7"; gene_type "protein_coding"; gene_name "Sln"; transcript_type "protein_coding"; transcript_name "Sln-201"; exon_number 1; exon_id "ENSMUSE00000275228.7"; level 2; protein_id "ENSMUSP00000036950.6"; transcript_support_level "1"; mgi_id "MGI:1913652"; tag "basic"; tag "Ensembl_canonical"; tag "GENCODE_Primary"; tag "appris_principal_1"; tag "CCDS"; ccdsid "CCDS40640.1"; havana_gene "OTTMUSG00000063195.1"; havana_transcript "OTTMUST00000153874.1";
chr9	HAVANA	UTR	53757448	53757610	0	+	.	gene_id "ENSMUSG00000042045.7"; transcript_id "ENSMUST00000048485.7"; gene_type "protein_coding"; gene_name "Sln"; transcript_type "protein_coding"; transcript_name "Sln-201"; exon_number 1; exon_id "ENSMUSE00000275228.7"; level 2; protein_id "ENSMUSP00000036950.6"; transcript_support_level "1"; mgi_id "MGI:1913652"; tag "basic"; tag "Ensembl_canonical"; tag "GENCODE_Primary"; tag "appris_principal_1"; tag "CCDS"; ccdsid "CCDS40640.1"; havana_gene "OTTMUSG00000063195.1"; havana_transcript "OTTMUST00000153874.1";
chr9	HAVANA	gene	53757448	53761844	0	+	.	gene_id "ENSMUSG00000042045.7"; gene_type "protein_coding"; gene_name "Sln"; level 2; mgi_id "MGI:1913652"; havana_gene "OTTMUSG00000063195.1";
chr9	HAVANA	transcript	53757448	53761844	0	+	.	gene_id "ENSMUSG00000042045.7"; transcript_id "ENSMUST00000048485.7"; gene_type "protein_coding"; gene_name "Sln"; transcript_type "protein_coding"; transcript_name "Sln-201"; level 2; protein_id "ENSMUSP00000036950.6"; transcript_support_level "1"; mgi_id "MGI:1913652"; tag "basic"; tag "Ensembl_canonical"; tag "GENCODE_Primary"; tag "appris_principal_1"; tag "CCDS"; ccdsid "CCDS40640.1"; havana_gene "OTTMUSG00000063195.1"; havana_transcript "OTTMUST00000153874.1";
chr9	HAVANA	UTR	53760690	53760756	0	+	.	gene_id "ENSMUSG00000042045.7"; transcript_id "ENSMUST00000048485.7"; gene_type "protein_coding"; gene_name "Sln"; transcript_type "protein_coding"; transcript_name "Sln-201"; exon_number 2; exon_id "ENSMUSE00000361888.6"; level 2; protein_id "ENSMUSP00000036950.6"; transcript_support_level "1"; mgi_id "MGI:1913652"; tag "basic"; tag "Ensembl_canonical"; tag "GENCODE_Primary"; tag "appris_principal_1"; tag "CCDS"; ccdsid "CCDS40640.1"; havana_gene "OTTMUSG00000063195.1"; havana_transcript "OTTMUST00000153874.1";
chr9	HAVANA	exon	53760690	53761844	0	+	.	gene_id "ENSMUSG00000042045.7"; transcript_id "ENSMUST00000048485.7"; gene_type "protein_coding"; gene_name "Sln"; transcript_type "protein_coding"; transcript_name "Sln-201"; exon_number 2; exon_id "ENSMUSE00000361888.6"; level 2; protein_id "ENSMUSP00000036950.6"; transcript_support_level "1"; mgi_id "MGI:1913652"; tag "basic"; tag "Ensembl_canonical"; tag "GENCODE_Primary"; tag "appris_principal_1"; tag "CCDS"; ccdsid "CCDS40640.1"; havana_gene "OTTMUSG00000063195.1"; havana_transcript "OTTMUST00000153874.1";
chr9	ENSEMBL_gcm37	exon	53760690	53761844	0.0170100286179733	+	.	gene_id "ENSMUSG00000042045.7"; transcript_id "ENSMUSG00000042045.7_tx_2"; exon_id "chr9_53760690_53761844_+"; exonnum "2"; txlen "1297";
chr9	HAVANA	start_codon	53760757	53760759	0	+	0	gene_id "ENSMUSG00000042045.7"; transcript_id "ENSMUST00000048485.7"; gene_type "protein_coding"; gene_name "Sln"; transcript_type "protein_coding"; transcript_name "Sln-201"; exon_number 2; exon_id "ENSMUSE00000361888.6"; level 2; protein_id "ENSMUSP00000036950.6"; transcript_support_level "1"; mgi_id "MGI:1913652"; tag "basic"; tag "Ensembl_canonical"; tag "GENCODE_Primary"; tag "appris_principal_1"; tag "CCDS"; ccdsid "CCDS40640.1"; havana_gene "OTTMUSG00000063195.1"; havana_transcript "OTTMUST00000153874.1";
chr9	HAVANA	CDS	53760757	53760849	0	+	0	gene_id "ENSMUSG00000042045.7"; transcript_id "ENSMUST00000048485.7"; gene_type "protein_coding"; gene_name "Sln"; transcript_type "protein_coding"; transcript_name "Sln-201"; exon_number 2; exon_id "ENSMUSE00000361888.6"; level 2; protein_id "ENSMUSP00000036950.6"; transcript_support_level "1"; mgi_id "MGI:1913652"; tag "basic"; tag "Ensembl_canonical"; tag "GENCODE_Primary"; tag "appris_principal_1"; tag "CCDS"; ccdsid "CCDS40640.1"; havana_gene "OTTMUSG00000063195.1"; havana_transcript "OTTMUST00000153874.1";
chr9	HAVANA	stop_codon	53760850	53760852	0	+	0	gene_id "ENSMUSG00000042045.7"; transcript_id "ENSMUST00000048485.7"; gene_type "protein_coding"; gene_name "Sln"; transcript_type "protein_coding"; transcript_name "Sln-201"; exon_number 2; exon_id "ENSMUSE00000361888.6"; level 2; protein_id "ENSMUSP00000036950.6"; transcript_support_level "1"; mgi_id "MGI:1913652"; tag "basic"; tag "Ensembl_canonical"; tag "GENCODE_Primary"; tag "appris_principal_1"; tag "CCDS"; ccdsid "CCDS40640.1"; havana_gene "OTTMUSG00000063195.1"; havana_transcript "OTTMUST00000153874.1";
chr9	HAVANA	UTR	53760850	53761844	0	+	.	gene_id "ENSMUSG00000042045.7"; transcript_id "ENSMUST00000048485.7"; gene_type "protein_coding"; gene_name "Sln"; transcript_type "protein_coding"; transcript_name "Sln-201"; exon_number 2; exon_id "ENSMUSE00000361888.6"; level 2; protein_id "ENSMUSP00000036950.6"; transcript_support_level "1"; mgi_id "MGI:1913652"; tag "basic"; tag "Ensembl_canonical"; tag "GENCODE_Primary"; tag "appris_principal_1"; tag "CCDS"; ccdsid "CCDS40640.1"; havana_gene "OTTMUSG00000063195.1"; havana_transcript "OTTMUST00000153874.1";
chr9	sragcm37_es	exon	53784873	53785073	0.0232401848630733	+	.	gene_id "ENSMUSG00000127479.1"; transcript_id "ENSMUSG00000127479.1_tx_3"; exon_id "chr9_53784873_53785073_+"; exonnum "1"; txlen "642";
chr9	sragcm37_es	exon	53788574	53788677	0.53693672018612	+	.	gene_id "ENSMUSG00000127479.1"; transcript_id "ENSMUSG00000127479.1_tx_1"; exon_id "chr9_53788574_53788677_+"; exonnum "1"; txlen "545";
chr9	sragcm37_es	exon	53788574	53788677	0.104859192431834	+	.	gene_id "ENSMUSG00000127479.1"; transcript_id "ENSMUSG00000127479.1_tx_2"; exon_id "chr9_53788574_53788677_+"; exonnum "1"; txlen "575";
chr9	HAVANA	gene	53791368	53791845	0	+	.	gene_id "ENSMUSG00000059830.4"; gene_type "processed_pseudogene"; gene_name "Gm16380"; level 2; mgi_id "MGI:3643564"; havana_gene "OTTMUSG00000063196.1";
chr9	HAVANA	transcript	53791368	53791845	0	+	.	gene_id "ENSMUSG00000059830.4"; transcript_id "ENSMUST00000077997.4"; gene_type "processed_pseudogene"; gene_name "Gm16380"; transcript_type "processed_pseudogene"; transcript_name "Gm16380-201"; level 2; transcript_support_level "NA"; mgi_id "MGI:3643564"; ont "PGO:0000004"; tag "basic"; tag "Ensembl_canonical"; tag "GENCODE_Primary"; havana_gene "OTTMUSG00000063196.1"; havana_transcript "OTTMUST00000153875.1";
chr9	HAVANA	exon	53791368	53791845	0	+	.	gene_id "ENSMUSG00000059830.4"; transcript_id "ENSMUST00000077997.4"; gene_type "processed_pseudogene"; gene_name "Gm16380"; transcript_type "processed_pseudogene"; transcript_name "Gm16380-201"; exon_number 1; exon_id "ENSMUSE00000459223.5"; level 2; transcript_support_level "NA"; mgi_id "MGI:3643564"; ont "PGO:0000004"; tag "basic"; tag "Ensembl_canonical"; tag "GENCODE_Primary"; havana_gene "OTTMUSG00000063196.1"; havana_transcript "OTTMUST00000153875.1";
chr9	sragcm37_ss	exon	53799522	53799992	0.104859192431834	+	.	gene_id "ENSMUSG00000127479.1"; transcript_id "ENSMUSG00000127479.1_tx_2"; exon_id "chr9_53799522_53799992_+"; exonnum "2"; txlen "575";
chr9	HAVANA	exon	53806903	53807111	0	+	.	gene_id "ENSMUSG00000127479.1"; transcript_id "ENSMUST00000282572.1"; gene_type "lncRNA"; gene_name "ENSMUSG00000127479"; transcript_type "lncRNA"; transcript_name "ENSMUST00000282572"; exon_number 1; exon_id "ENSMUSE00001559858.1"; level 2; tag "basic"; tag "Ensembl_canonical"; tag "GENCODE_Primary"; tag "TAGENE";
chr9	HAVANA	gene	53806903	53808162	0	+	.	gene_id "ENSMUSG00000127479.1"; gene_type "lncRNA"; gene_name "ENSMUSG00000127479"; level 2;
chr9	HAVANA	transcript	53806903	53808162	0	+	.	gene_id "ENSMUSG00000127479.1"; transcript_id "ENSMUST00000282572.1"; gene_type "lncRNA"; gene_name "ENSMUSG00000127479"; transcript_type "lncRNA"; transcript_name "ENSMUST00000282572"; level 2; tag "basic"; tag "Ensembl_canonical"; tag "GENCODE_Primary"; tag "TAGENE";
chr9	sragcm37_mid	exon	53807020	53807111	0.53693672018612	+	.	gene_id "ENSMUSG00000127479.1"; transcript_id "ENSMUSG00000127479.1_tx_1"; exon_id "chr9_53807020_53807111_+"; exonnum "2"; txlen "545";
chr9	sragcm37_mid	exon	53807020	53807111	0.0232401848630733	+	.	gene_id "ENSMUSG00000127479.1"; transcript_id "ENSMUSG00000127479.1_tx_3"; exon_id "chr9_53807020_53807111_+"; exonnum "2"; txlen "642";
chr9	HAVANA	exon	53807196	53807435	0	+	.	gene_id "ENSMUSG00000127479.1"; transcript_id "ENSMUST00000282572.1"; gene_type "lncRNA"; gene_name "ENSMUSG00000127479"; transcript_type "lncRNA"; transcript_name "ENSMUST00000282572"; exon_number 2; exon_id "ENSMUSE00001559856.1"; level 2; tag "basic"; tag "Ensembl_canonical"; tag "GENCODE_Primary"; tag "TAGENE";
chr9	ENSEMBL_gcm37	exon	53807196	53807435	0.53693672018612	+	.	gene_id "ENSMUSG00000127479.1"; transcript_id "ENSMUSG00000127479.1_tx_1"; exon_id "chr9_53807196_53807435_+"; exonnum "3"; txlen "545";
chr9	ENSEMBL_gcm37	exon	53807196	53807435	0.0232401848630733	+	.	gene_id "ENSMUSG00000127479.1"; transcript_id "ENSMUSG00000127479.1_tx_3"; exon_id "chr9_53807196_53807435_+"; exonnum "3"; txlen "642";
chr9	HAVANA	exon	53808054	53808162	0	+	.	gene_id "ENSMUSG00000127479.1"; transcript_id "ENSMUST00000282572.1"; gene_type "lncRNA"; gene_name "ENSMUSG00000127479"; transcript_type "lncRNA"; transcript_name "ENSMUST00000282572"; exon_number 3; exon_id "ENSMUSE00001559857.1"; level 2; tag "basic"; tag "Ensembl_canonical"; tag "GENCODE_Primary"; tag "TAGENE";
chr9	ENSEMBL_gcm37	exon	53808054	53808162	0.53693672018612	+	.	gene_id "ENSMUSG00000127479.1"; transcript_id "ENSMUSG00000127479.1_tx_1"; exon_id "chr9_53808054_53808162_+"; exonnum "4"; txlen "545";
chr9	ENSEMBL_gcm37	exon	53808054	53808162	0.0232401848630733	+	.	gene_id "ENSMUSG00000127479.1"; transcript_id "ENSMUSG00000127479.1_tx_3"; exon_id "chr9_53808054_53808162_+"; exonnum "4"; txlen "642";
chr9	HAVANA	exon	53950596	53952357	0	+	.	gene_id "ENSMUSG00000111379.2"; transcript_id "ENSMUST00000217574.2"; gene_type "lncRNA"; gene_name "Gm48346"; transcript_type "lncRNA"; transcript_name "Gm48346-201"; exon_number 1; exon_id "ENSMUSE00001405311.2"; level 2; transcript_support_level "1"; mgi_id "MGI:6097809"; tag "basic"; tag "Ensembl_canonical"; tag "GENCODE_Primary"; havana_gene "OTTMUSG00000063199.1"; havana_transcript "OTTMUST00000153882.1";
chr9	HAVANA	gene	53950596	53955082	0	+	.	gene_id "ENSMUSG00000111379.2"; gene_type "lncRNA"; gene_name "Gm48346"; level 2; mgi_id "MGI:6097809"; tag "overlaps_pseudogene"; tag "overlapping_locus"; havana_gene "OTTMUSG00000063199.1";
chr9	HAVANA	transcript	53950596	53955082	0	+	.	gene_id "ENSMUSG00000111379.2"; transcript_id "ENSMUST00000217574.2"; gene_type "lncRNA"; gene_name "Gm48346"; transcript_type "lncRNA"; transcript_name "Gm48346-201"; level 2; transcript_support_level "1"; mgi_id "MGI:6097809"; tag "basic"; tag "Ensembl_canonical"; tag "GENCODE_Primary"; havana_gene "OTTMUSG00000063199.1"; havana_transcript "OTTMUST00000153882.1";
chr9	HAVANA	exon	53953645	53955082	0	+	.	gene_id "ENSMUSG00000111379.2"; transcript_id "ENSMUST00000217574.2"; gene_type "lncRNA"; gene_name "Gm48346"; transcript_type "lncRNA"; transcript_name "Gm48346-201"; exon_number 2; exon_id "ENSMUSE00001397166.2"; level 2; transcript_support_level "1"; mgi_id "MGI:6097809"; tag "basic"; tag "Ensembl_canonical"; tag "GENCODE_Primary"; havana_gene "OTTMUSG00000063199.1"; havana_transcript "OTTMUST00000153882.1";
chr9	HAVANA	gene	53953899	53954067	0	+	.	gene_id "ENSMUSG00000110854.2"; gene_type "transcribed_processed_pseudogene"; gene_name "Gm48345"; level 2; mgi_id "MGI:6097808"; tag "overlapping_locus"; havana_gene "OTTMUSG00000063200.1";
chr9	HAVANA	transcript	53953899	53954067	0	+	.	gene_id "ENSMUSG00000110854.2"; transcript_id "ENSMUST00000215555.2"; gene_type "transcribed_processed_pseudogene"; gene_name "Gm48345"; transcript_type "transcribed_processed_pseudogene"; transcript_name "Gm48345-201"; level 2; transcript_support_level "NA"; mgi_id "MGI:6097808"; ont "PGO:0000004"; ont "PGO:0000019"; tag "basic"; tag "Ensembl_canonical"; tag "GENCODE_Primary"; havana_gene "OTTMUSG00000063200.1"; havana_transcript "OTTMUST00000153883.1";
chr9	HAVANA	exon	53953899	53954067	0	+	.	gene_id "ENSMUSG00000110854.2"; transcript_id "ENSMUST00000215555.2"; gene_type "transcribed_processed_pseudogene"; gene_name "Gm48345"; transcript_type "transcribed_processed_pseudogene"; transcript_name "Gm48345-201"; exon_number 1; exon_id "ENSMUSE00001399419.2"; level 2; transcript_support_level "NA"; mgi_id "MGI:6097808"; ont "PGO:0000004"; ont "PGO:0000019"; tag "basic"; tag "Ensembl_canonical"; tag "GENCODE_Primary"; havana_gene "OTTMUSG00000063200.1"; havana_transcript "OTTMUST00000153883.1";
chr9	sragcm37_es	exon	54035691	54035806	0.921233815974692	+	.	gene_id "sragcm37_gene_17195"; transcript_id "sragcm37_gene_17195_tx_1"; exon_id "chr9_54035691_54035806_+"; exonnum "1"; txlen "622";
chr9	sragcm37_ss	exon	54038772	54039277	0.921233815974692	+	.	gene_id "sragcm37_gene_17195"; transcript_id "sragcm37_gene_17195_tx_1"; exon_id "chr9_54038772_54039277_+"; exonnum "2"; txlen "622";
chr9	HAVANA	exon	54087730	54087827	0	+	.	gene_id "ENSMUSG00000134666.1"; transcript_id "ENSMUST00000326088.1"; gene_type "lncRNA"; gene_name "ENSMUSG00000134666"; transcript_type "lncRNA"; transcript_name "ENSMUST00000326088"; exon_number 1; exon_id "ENSMUSE00001642698.1"; level 2; tag "basic"; tag "Ensembl_canonical"; tag "GENCODE_Primary"; tag "TAGENE";
chr9	HAVANA	gene	54087730	54088203	0	+	.	gene_id "ENSMUSG00000134666.1"; gene_type "lncRNA"; gene_name "ENSMUSG00000134666"; level 2;
chr9	HAVANA	transcript	54087730	54088203	0	+	.	gene_id "ENSMUSG00000134666.1"; transcript_id "ENSMUST00000326088.1"; gene_type "lncRNA"; gene_name "ENSMUSG00000134666"; transcript_type "lncRNA"; transcript_name "ENSMUST00000326088"; level 2; tag "basic"; tag "Ensembl_canonical"; tag "GENCODE_Primary"; tag "TAGENE";
chr9	HAVANA	exon	54088028	54088203	0	+	.	gene_id "ENSMUSG00000134666.1"; transcript_id "ENSMUST00000326088.1"; gene_type "lncRNA"; gene_name "ENSMUSG00000134666"; transcript_type "lncRNA"; transcript_name "ENSMUST00000326088"; exon_number 2; exon_id "ENSMUSE00001642697.1"; level 2; tag "basic"; tag "Ensembl_canonical"; tag "GENCODE_Primary"; tag "TAGENE";
chr9	HAVANA	exon	54090715	54090897	0	+	.	gene_id "ENSMUSG00000134627.1"; transcript_id "ENSMUST00000325883.1"; gene_type "lncRNA"; gene_name "ENSMUSG00000134627"; transcript_type "lncRNA"; transcript_name "ENSMUST00000325883"; exon_number 1; exon_id "ENSMUSE00001642283.1"; level 2; tag "basic"; tag "Ensembl_canonical"; tag "GENCODE_Primary"; tag "TAGENE";
chr9	HAVANA	gene	54090715	54112470	0	+	.	gene_id "ENSMUSG00000134627.1"; gene_type "lncRNA"; gene_name "ENSMUSG00000134627"; level 2;
chr9	HAVANA	transcript	54090715	54112470	0	+	.	gene_id "ENSMUSG00000134627.1"; transcript_id "ENSMUST00000325883.1"; gene_type "lncRNA"; gene_name "ENSMUSG00000134627"; transcript_type "lncRNA"; transcript_name "ENSMUST00000325883"; level 2; tag "basic"; tag "Ensembl_canonical"; tag "GENCODE_Primary"; tag "TAGENE";
chr9	HAVANA	exon	54090724	54090897	0	+	.	gene_id "ENSMUSG00000134627.1"; transcript_id "ENSMUST00000325884.1"; gene_type "lncRNA"; gene_name "ENSMUSG00000134627"; transcript_type "lncRNA"; transcript_name "ENSMUST00000325884"; exon_number 1; exon_id "ENSMUSE00001642280.1"; level 2; tag "basic"; tag "TAGENE";
chr9	ENSEMBL_gcm37	exon	54090724	54090897	0.00357718013750663	+	.	gene_id "ENSMUSG00000134627.1"; transcript_id "ENSMUSG00000134627.1_tx_2"; exon_id "chr9_54090724_54090897_+"; exonnum "1"; txlen "543";
chr9	HAVANA	transcript	54090724	54100061	0	+	.	gene_id "ENSMUSG00000134627.1"; transcript_id "ENSMUST00000325884.1"; gene_type "lncRNA"; gene_name "ENSMUSG00000134627"; transcript_type "lncRNA"; transcript_name "ENSMUST00000325884"; level 2; tag "basic"; tag "TAGENE";
chr9	sragcm37_mid	exon	54099356	54099513	0.00357718013750663	+	.	gene_id "ENSMUSG00000134627.1"; transcript_id "ENSMUSG00000134627.1_tx_2"; exon_id "chr9_54099356_54099513_+"; exonnum "2"; txlen "543";
chr9	HAVANA	exon	54099851	54100061	0	+	.	gene_id "ENSMUSG00000134627.1"; transcript_id "ENSMUST00000325884.1"; gene_type "lncRNA"; gene_name "ENSMUSG00000134627"; transcript_type "lncRNA"; transcript_name "ENSMUST00000325884"; exon_number 2; exon_id "ENSMUSE00001642282.1"; level 2; tag "basic"; tag "TAGENE";
chr9	ENSEMBL_gcm37	exon	54099851	54100061	0.00357718013750663	+	.	gene_id "ENSMUSG00000134627.1"; transcript_id "ENSMUSG00000134627.1_tx_2"; exon_id "chr9_54099851_54100061_+"; exonnum "3"; txlen "543";
chr9	HAVANA	exon	54112323	54112470	0	+	.	gene_id "ENSMUSG00000134627.1"; transcript_id "ENSMUST00000325883.1"; gene_type "lncRNA"; gene_name "ENSMUSG00000134627"; transcript_type "lncRNA"; transcript_name "ENSMUST00000325883"; exon_number 2; exon_id "ENSMUSE00001642281.1"; level 2; tag "basic"; tag "Ensembl_canonical"; tag "GENCODE_Primary"; tag "TAGENE";
chr9	HAVANA	exon	54156241	54156357	0	+	.	gene_id "ENSMUSG00000124083.1"; transcript_id "ENSMUST00000262026.1"; gene_type "lncRNA"; gene_name "ENSMUSG00000124083"; transcript_type "lncRNA"; transcript_name "ENSMUST00000262026"; exon_number 1; exon_id "ENSMUSE00001520203.1"; level 2; tag "Ensembl_canonical"; tag "GENCODE_Primary"; tag "TAGENE";
chr9	HAVANA	transcript	54156241	54176591	0	+	.	gene_id "ENSMUSG00000124083.1"; transcript_id "ENSMUST00000262026.1"; gene_type "lncRNA"; gene_name "ENSMUSG00000124083"; transcript_type "lncRNA"; transcript_name "ENSMUST00000262026"; level 2; tag "Ensembl_canonical"; tag "GENCODE_Primary"; tag "TAGENE";
chr9	HAVANA	gene	54156241	54176610	0	+	.	gene_id "ENSMUSG00000124083.1"; gene_type "lncRNA"; gene_name "ENSMUSG00000124083"; level 2;
chr9	HAVANA	exon	54157189	54157651	0	+	.	gene_id "ENSMUSG00000124083.1"; transcript_id "ENSMUST00000262027.1"; gene_type "lncRNA"; gene_name "ENSMUSG00000124083"; transcript_type "lncRNA"; transcript_name "ENSMUST00000262027"; exon_number 1; exon_id "ENSMUSE00001520194.1"; level 2; tag "basic"; tag "TAGENE";
chr9	HAVANA	transcript	54157189	54176591	0	+	.	gene_id "ENSMUSG00000124083.1"; transcript_id "ENSMUST00000262027.1"; gene_type "lncRNA"; gene_name "ENSMUSG00000124083"; transcript_type "lncRNA"; transcript_name "ENSMUST00000262027"; level 2; tag "basic"; tag "TAGENE";
chr9	HAVANA	exon	54157191	54157318	0	+	.	gene_id "ENSMUSG00000124083.1"; transcript_id "ENSMUST00000262028.1"; gene_type "lncRNA"; gene_name "ENSMUSG00000124083"; transcript_type "lncRNA"; transcript_name "ENSMUST00000262028"; exon_number 1; exon_id "ENSMUSE00001520206.1"; level 2; tag "TAGENE";
chr9	HAVANA	transcript	54157191	54176582	0	+	.	gene_id "ENSMUSG00000124083.1"; transcript_id "ENSMUST00000262028.1"; gene_type "lncRNA"; gene_name "ENSMUSG00000124083"; transcript_type "lncRNA"; transcript_name "ENSMUST00000262028"; level 2; tag "TAGENE";
chr9	HAVANA	exon	54157205	54157318	0	+	.	gene_id "ENSMUSG00000124083.1"; transcript_id "ENSMUST00000262029.1"; gene_type "lncRNA"; gene_name "ENSMUSG00000124083"; transcript_type "lncRNA"; transcript_name "ENSMUST00000262029"; exon_number 1; exon_id "ENSMUSE00001520202.1"; level 2; tag "basic"; tag "TAGENE";
chr9	HAVANA	transcript	54157205	54176583	0	+	.	gene_id "ENSMUSG00000124083.1"; transcript_id "ENSMUST00000262029.1"; gene_type "lncRNA"; gene_name "ENSMUSG00000124083"; transcript_type "lncRNA"; transcript_name "ENSMUST00000262029"; level 2; tag "basic"; tag "TAGENE";
chr9	HAVANA	exon	54157230	54157318	0	+	.	gene_id "ENSMUSG00000124083.1"; transcript_id "ENSMUST00000262030.1"; gene_type "lncRNA"; gene_name "ENSMUSG00000124083"; transcript_type "lncRNA"; transcript_name "ENSMUST00000262030"; exon_number 1; exon_id "ENSMUSE00001520192.1"; level 2; tag "TAGENE";
chr9	HAVANA	transcript	54157230	54176594	0	+	.	gene_id "ENSMUSG00000124083.1"; transcript_id "ENSMUST00000262030.1"; gene_type "lncRNA"; gene_name "ENSMUSG00000124083"; transcript_type "lncRNA"; transcript_name "ENSMUST00000262030"; level 2; tag "TAGENE";
chr9	HAVANA	exon	54157553	54157651	0	+	.	gene_id "ENSMUSG00000124083.1"; transcript_id "ENSMUST00000262028.1"; gene_type "lncRNA"; gene_name "ENSMUSG00000124083"; transcript_type "lncRNA"; transcript_name "ENSMUST00000262028"; exon_number 2; exon_id "ENSMUSE00001520200.1"; level 2; tag "TAGENE";
chr9	HAVANA	exon	54157553	54157651	0	+	.	gene_id "ENSMUSG00000124083.1"; transcript_id "ENSMUST00000262029.1"; gene_type "lncRNA"; gene_name "ENSMUSG00000124083"; transcript_type "lncRNA"; transcript_name "ENSMUST00000262029"; exon_number 2; exon_id "ENSMUSE00001520200.1"; level 2; tag "basic"; tag "TAGENE";
chr9	HAVANA	exon	54170360	54170463	0	+	.	gene_id "ENSMUSG00000124083.1"; transcript_id "ENSMUST00000262029.1"; gene_type "lncRNA"; gene_name "ENSMUSG00000124083"; transcript_type "lncRNA"; transcript_name "ENSMUST00000262029"; exon_number 3; exon_id "ENSMUSE00001520195.1"; level 2; tag "basic"; tag "TAGENE";
chr9	HAVANA	exon	54173367	54173441	0	+	.	gene_id "ENSMUSG00000124083.1"; transcript_id "ENSMUST00000262031.1"; gene_type "lncRNA"; gene_name "ENSMUSG00000124083"; transcript_type "lncRNA"; transcript_name "ENSMUST00000262031"; exon_number 1; exon_id "ENSMUSE00001520205.1"; level 2; tag "TAGENE";
chr9	HAVANA	transcript	54173367	54176610	0	+	.	gene_id "ENSMUSG00000124083.1"; transcript_id "ENSMUST00000262031.1"; gene_type "lncRNA"; gene_name "ENSMUSG00000124083"; transcript_type "lncRNA"; transcript_name "ENSMUST00000262031"; level 2; tag "TAGENE";
chr9	HAVANA	exon	54173372	54173441	0	+	.	gene_id "ENSMUSG00000124083.1"; transcript_id "ENSMUST00000262032.1"; gene_type "lncRNA"; gene_name "ENSMUSG00000124083"; transcript_type "lncRNA"; transcript_name "ENSMUST00000262032"; exon_number 1; exon_id "ENSMUSE00001520197.1"; level 2; tag "basic"; tag "TAGENE";
chr9	HAVANA	transcript	54173372	54176596	0	+	.	gene_id "ENSMUSG00000124083.1"; transcript_id "ENSMUST00000262032.1"; gene_type "lncRNA"; gene_name "ENSMUSG00000124083"; transcript_type "lncRNA"; transcript_name "ENSMUST00000262032"; level 2; tag "basic"; tag "TAGENE";
chr9	HAVANA	transcript	54173403	54174008	0	+	.	gene_id "ENSMUSG00000124083.1"; transcript_id "ENSMUST00000262033.1"; gene_type "lncRNA"; gene_name "ENSMUSG00000124083"; transcript_type "lncRNA"; transcript_name "ENSMUST00000262033"; level 2; tag "TAGENE";
chr9	HAVANA	exon	54173403	54174008	0	+	.	gene_id "ENSMUSG00000124083.1"; transcript_id "ENSMUST00000262033.1"; gene_type "lncRNA"; gene_name "ENSMUSG00000124083"; transcript_type "lncRNA"; transcript_name "ENSMUST00000262033"; exon_number 1; exon_id "ENSMUSE00001520204.1"; level 2; tag "TAGENE";
chr9	HAVANA	exon	54176036	54176187	0	+	.	gene_id "ENSMUSG00000124083.1"; transcript_id "ENSMUST00000262032.1"; gene_type "lncRNA"; gene_name "ENSMUSG00000124083"; transcript_type "lncRNA"; transcript_name "ENSMUST00000262032"; exon_number 2; exon_id "ENSMUSE00001520201.1"; level 2; tag "basic"; tag "TAGENE";
chr9	HAVANA	exon	54176036	54176582	0	+	.	gene_id "ENSMUSG00000124083.1"; transcript_id "ENSMUST00000262028.1"; gene_type "lncRNA"; gene_name "ENSMUSG00000124083"; transcript_type "lncRNA"; transcript_name "ENSMUST00000262028"; exon_number 3; exon_id "ENSMUSE00001520198.1"; level 2; tag "TAGENE";
chr9	HAVANA	exon	54176036	54176583	0	+	.	gene_id "ENSMUSG00000124083.1"; transcript_id "ENSMUST00000262029.1"; gene_type "lncRNA"; gene_name "ENSMUSG00000124083"; transcript_type "lncRNA"; transcript_name "ENSMUST00000262029"; exon_number 4; exon_id "ENSMUSE00001520207.1"; level 2; tag "basic"; tag "TAGENE";
chr9	HAVANA	exon	54176036	54176591	0	+	.	gene_id "ENSMUSG00000124083.1"; transcript_id "ENSMUST00000262026.1"; gene_type "lncRNA"; gene_name "ENSMUSG00000124083"; transcript_type "lncRNA"; transcript_name "ENSMUST00000262026"; exon_number 2; exon_id "ENSMUSE00001520208.1"; level 2; tag "Ensembl_canonical"; tag "GENCODE_Primary"; tag "TAGENE";
chr9	HAVANA	exon	54176036	54176591	0	+	.	gene_id "ENSMUSG00000124083.1"; transcript_id "ENSMUST00000262027.1"; gene_type "lncRNA"; gene_name "ENSMUSG00000124083"; transcript_type "lncRNA"; transcript_name "ENSMUST00000262027"; exon_number 2; exon_id "ENSMUSE00001520208.1"; level 2; tag "basic"; tag "TAGENE";
chr9	HAVANA	exon	54176036	54176594	0	+	.	gene_id "ENSMUSG00000124083.1"; transcript_id "ENSMUST00000262030.1"; gene_type "lncRNA"; gene_name "ENSMUSG00000124083"; transcript_type "lncRNA"; transcript_name "ENSMUST00000262030"; exon_number 2; exon_id "ENSMUSE00001520193.1"; level 2; tag "TAGENE";
chr9	HAVANA	exon	54176036	54176610	0	+	.	gene_id "ENSMUSG00000124083.1"; transcript_id "ENSMUST00000262031.1"; gene_type "lncRNA"; gene_name "ENSMUSG00000124083"; transcript_type "lncRNA"; transcript_name "ENSMUST00000262031"; exon_number 2; exon_id "ENSMUSE00001520199.1"; level 2; tag "TAGENE";
chr9	HAVANA	exon	54176313	54176596	0	+	.	gene_id "ENSMUSG00000124083.1"; transcript_id "ENSMUST00000262032.1"; gene_type "lncRNA"; gene_name "ENSMUSG00000124083"; transcript_type "lncRNA"; transcript_name "ENSMUST00000262032"; exon_number 3; exon_id "ENSMUSE00001520196.1"; level 2; tag "basic"; tag "TAGENE";
chr9	HAVANA	UTR	54193770	54193807	0	+	.	gene_id "ENSMUSG00000046167.6"; transcript_id "ENSMUST00000056740.6"; gene_type "protein_coding"; gene_name "Gldn"; transcript_type "protein_coding"; transcript_name "Gldn-201"; exon_number 1; exon_id "ENSMUSE00000380279.5"; level 2; protein_id "ENSMUSP00000056080.6"; transcript_support_level "1"; mgi_id "MGI:2388361"; tag "basic"; tag "Ensembl_canonical"; tag "GENCODE_Primary"; tag "appris_principal_1"; tag "CCDS"; ccdsid "CCDS23189.1"; havana_gene "OTTMUSG00000027380.1"; havana_transcript "OTTMUST00000067717.1";
chr9	HAVANA	exon	54193770	54194170	0	+	.	gene_id "ENSMUSG00000046167.6"; transcript_id "ENSMUST00000056740.6"; gene_type "protein_coding"; gene_name "Gldn"; transcript_type "protein_coding"; transcript_name "Gldn-201"; exon_number 1; exon_id "ENSMUSE00000380279.5"; level 2; protein_id "ENSMUSP00000056080.6"; transcript_support_level "1"; mgi_id "MGI:2388361"; tag "basic"; tag "Ensembl_canonical"; tag "GENCODE_Primary"; tag "appris_principal_1"; tag "CCDS"; ccdsid "CCDS23189.1"; havana_gene "OTTMUSG00000027380.1"; havana_transcript "OTTMUST00000067717.1";
chr9	HAVANA	gene	54193770	54249070	0	+	.	gene_id "ENSMUSG00000046167.6"; gene_type "protein_coding"; gene_name "Gldn"; level 2; mgi_id "MGI:2388361"; havana_gene "OTTMUSG00000027380.1";
chr9	HAVANA	transcript	54193770	54249070	0	+	.	gene_id "ENSMUSG00000046167.6"; transcript_id "ENSMUST00000056740.6"; gene_type "protein_coding"; gene_name "Gldn"; transcript_type "protein_coding"; transcript_name "Gldn-201"; level 2; protein_id "ENSMUSP00000056080.6"; transcript_support_level "1"; mgi_id "MGI:2388361"; tag "basic"; tag "Ensembl_canonical"; tag "GENCODE_Primary"; tag "appris_principal_1"; tag "CCDS"; ccdsid "CCDS23189.1"; havana_gene "OTTMUSG00000027380.1"; havana_transcript "OTTMUST00000067717.1";
chr9	HAVANA	start_codon	54193808	54193810	0	+	0	gene_id "ENSMUSG00000046167.6"; transcript_id "ENSMUST00000056740.6"; gene_type "protein_coding"; gene_name "Gldn"; transcript_type "protein_coding"; transcript_name "Gldn-201"; exon_number 1; exon_id "ENSMUSE00000380279.5"; level 2; protein_id "ENSMUSP00000056080.6"; transcript_support_level "1"; mgi_id "MGI:2388361"; tag "basic"; tag "Ensembl_canonical"; tag "GENCODE_Primary"; tag "appris_principal_1"; tag "CCDS"; ccdsid "CCDS23189.1"; havana_gene "OTTMUSG00000027380.1"; havana_transcript "OTTMUST00000067717.1";
chr9	HAVANA	CDS	54193808	54194170	0	+	0	gene_id "ENSMUSG00000046167.6"; transcript_id "ENSMUST00000056740.6"; gene_type "protein_coding"; gene_name "Gldn"; transcript_type "protein_coding"; transcript_name "Gldn-201"; exon_number 1; exon_id "ENSMUSE00000380279.5"; level 2; protein_id "ENSMUSP00000056080.6"; transcript_support_level "1"; mgi_id "MGI:2388361"; tag "basic"; tag "Ensembl_canonical"; tag "GENCODE_Primary"; tag "appris_principal_1"; tag "CCDS"; ccdsid "CCDS23189.1"; havana_gene "OTTMUSG00000027380.1"; havana_transcript "OTTMUST00000067717.1";
chr9	HAVANA	exon	54220176	54220227	0	+	.	gene_id "ENSMUSG00000046167.6"; transcript_id "ENSMUST00000056740.6"; gene_type "protein_coding"; gene_name "Gldn"; transcript_type "protein_coding"; transcript_name "Gldn-201"; exon_number 2; exon_id "ENSMUSE00000409257.4"; level 2; protein_id "ENSMUSP00000056080.6"; transcript_support_level "1"; mgi_id "MGI:2388361"; tag "basic"; tag "Ensembl_canonical"; tag "GENCODE_Primary"; tag "appris_principal_1"; tag "CCDS"; ccdsid "CCDS23189.1"; havana_gene "OTTMUSG00000027380.1"; havana_transcript "OTTMUST00000067717.1";
chr9	HAVANA	CDS	54220176	54220227	0	+	0	gene_id "ENSMUSG00000046167.6"; transcript_id "ENSMUST00000056740.6"; gene_type "protein_coding"; gene_name "Gldn"; transcript_type "protein_coding"; transcript_name "Gldn-201"; exon_number 2; exon_id "ENSMUSE00000409257.4"; level 2; protein_id "ENSMUSP00000056080.6"; transcript_support_level "1"; mgi_id "MGI:2388361"; tag "basic"; tag "Ensembl_canonical"; tag "GENCODE_Primary"; tag "appris_principal_1"; tag "CCDS"; ccdsid "CCDS23189.1"; havana_gene "OTTMUSG00000027380.1"; havana_transcript "OTTMUST00000067717.1";
chr9	HAVANA	exon	54227715	54227732	0	+	.	gene_id "ENSMUSG00000046167.6"; transcript_id "ENSMUST00000056740.6"; gene_type "protein_coding"; gene_name "Gldn"; transcript_type "protein_coding"; transcript_name "Gldn-201"; exon_number 3; exon_id "ENSMUSE00001472671.2"; level 2; protein_id "ENSMUSP00000056080.6"; transcript_support_level "1"; mgi_id "MGI:2388361"; tag "basic"; tag "Ensembl_canonical"; tag "GENCODE_Primary"; tag "appris_principal_1"; tag "CCDS"; ccdsid "CCDS23189.1"; havana_gene "OTTMUSG00000027380.1"; havana_transcript "OTTMUST00000067717.1";
chr9	HAVANA	CDS	54227715	54227732	0	+	2	gene_id "ENSMUSG00000046167.6"; transcript_id "ENSMUST00000056740.6"; gene_type "protein_coding"; gene_name "Gldn"; transcript_type "protein_coding"; transcript_name "Gldn-201"; exon_number 3; exon_id "ENSMUSE00001472671.2"; level 2; protein_id "ENSMUSP00000056080.6"; transcript_support_level "1"; mgi_id "MGI:2388361"; tag "basic"; tag "Ensembl_canonical"; tag "GENCODE_Primary"; tag "appris_principal_1"; tag "CCDS"; ccdsid "CCDS23189.1"; havana_gene "OTTMUSG00000027380.1"; havana_transcript "OTTMUST00000067717.1";
chr9	HAVANA	exon	54228072	54228179	0	+	.	gene_id "ENSMUSG00000046167.6"; transcript_id "ENSMUST00000056740.6"; gene_type "protein_coding"; gene_name "Gldn"; transcript_type "protein_coding"; transcript_name "Gldn-201"; exon_number 4; exon_id "ENSMUSE00000405982.4"; level 2; protein_id "ENSMUSP00000056080.6"; transcript_support_level "1"; mgi_id "MGI:2388361"; tag "basic"; tag "Ensembl_canonical"; tag "GENCODE_Primary"; tag "appris_principal_1"; tag "CCDS"; ccdsid "CCDS23189.1"; havana_gene "OTTMUSG00000027380.1"; havana_transcript "OTTMUST00000067717.1";
chr9	HAVANA	CDS	54228072	54228179	0	+	2	gene_id "ENSMUSG00000046167.6"; transcript_id "ENSMUST00000056740.6"; gene_type "protein_coding"; gene_name "Gldn"; transcript_type "protein_coding"; transcript_name "Gldn-201"; exon_number 4; exon_id "ENSMUSE00000405982.4"; level 2; protein_id "ENSMUSP00000056080.6"; transcript_support_level "1"; mgi_id "MGI:2388361"; tag "basic"; tag "Ensembl_canonical"; tag "GENCODE_Primary"; tag "appris_principal_1"; tag "CCDS"; ccdsid "CCDS23189.1"; havana_gene "OTTMUSG00000027380.1"; havana_transcript "OTTMUST00000067717.1";
chr9	HAVANA	exon	54239161	54239307	0	+	.	gene_id "ENSMUSG00000046167.6"; transcript_id "ENSMUST00000056740.6"; gene_type "protein_coding"; gene_name "Gldn"; transcript_type "protein_coding"; transcript_name "Gldn-201"; exon_number 5; exon_id "ENSMUSE00000370555.4"; level 2; protein_id "ENSMUSP00000056080.6"; transcript_support_level "1"; mgi_id "MGI:2388361"; tag "basic"; tag "Ensembl_canonical"; tag "GENCODE_Primary"; tag "appris_principal_1"; tag "CCDS"; ccdsid "CCDS23189.1"; havana_gene "OTTMUSG00000027380.1"; havana_transcript "OTTMUST00000067717.1";
chr9	HAVANA	CDS	54239161	54239307	0	+	2	gene_id "ENSMUSG00000046167.6"; transcript_id "ENSMUST00000056740.6"; gene_type "protein_coding"; gene_name "Gldn"; transcript_type "protein_coding"; transcript_name "Gldn-201"; exon_number 5; exon_id "ENSMUSE00000370555.4"; level 2; protein_id "ENSMUSP00000056080.6"; transcript_support_level "1"; mgi_id "MGI:2388361"; tag "basic"; tag "Ensembl_canonical"; tag "GENCODE_Primary"; tag "appris_principal_1"; tag "CCDS"; ccdsid "CCDS23189.1"; havana_gene "OTTMUSG00000027380.1"; havana_transcript "OTTMUST00000067717.1";
chr9	HAVANA	exon	54240487	54240606	0	+	.	gene_id "ENSMUSG00000046167.6"; transcript_id "ENSMUST00000056740.6"; gene_type "protein_coding"; gene_name "Gldn"; transcript_type "protein_coding"; transcript_name "Gldn-201"; exon_number 6; exon_id "ENSMUSE00000413908.4"; level 2; protein_id "ENSMUSP00000056080.6"; transcript_support_level "1"; mgi_id "MGI:2388361"; tag "basic"; tag "Ensembl_canonical"; tag "GENCODE_Primary"; tag "appris_principal_1"; tag "CCDS"; ccdsid "CCDS23189.1"; havana_gene "OTTMUSG00000027380.1"; havana_transcript "OTTMUST00000067717.1";
chr9	HAVANA	CDS	54240487	54240606	0	+	2	gene_id "ENSMUSG00000046167.6"; transcript_id "ENSMUST00000056740.6"; gene_type "protein_coding"; gene_name "Gldn"; transcript_type "protein_coding"; transcript_name "Gldn-201"; exon_number 6; exon_id "ENSMUSE00000413908.4"; level 2; protein_id "ENSMUSP00000056080.6"; transcript_support_level "1"; mgi_id "MGI:2388361"; tag "basic"; tag "Ensembl_canonical"; tag "GENCODE_Primary"; tag "appris_principal_1"; tag "CCDS"; ccdsid "CCDS23189.1"; havana_gene "OTTMUSG00000027380.1"; havana_transcript "OTTMUST00000067717.1";
chr9	HAVANA	exon	54241690	54241773	0	+	.	gene_id "ENSMUSG00000046167.6"; transcript_id "ENSMUST00000056740.6"; gene_type "protein_coding"; gene_name "Gldn"; transcript_type "protein_coding"; transcript_name "Gldn-201"; exon_number 7; exon_id "ENSMUSE00000367851.4"; level 2; protein_id "ENSMUSP00000056080.6"; transcript_support_level "1"; mgi_id "MGI:2388361"; tag "basic"; tag "Ensembl_canonical"; tag "GENCODE_Primary"; tag "appris_principal_1"; tag "CCDS"; ccdsid "CCDS23189.1"; havana_gene "OTTMUSG00000027380.1"; havana_transcript "OTTMUST00000067717.1";
chr9	HAVANA	CDS	54241690	54241773	0	+	2	gene_id "ENSMUSG00000046167.6"; transcript_id "ENSMUST00000056740.6"; gene_type "protein_coding"; gene_name "Gldn"; transcript_type "protein_coding"; transcript_name "Gldn-201"; exon_number 7; exon_id "ENSMUSE00000367851.4"; level 2; protein_id "ENSMUSP00000056080.6"; transcript_support_level "1"; mgi_id "MGI:2388361"; tag "basic"; tag "Ensembl_canonical"; tag "GENCODE_Primary"; tag "appris_principal_1"; tag "CCDS"; ccdsid "CCDS23189.1"; havana_gene "OTTMUSG00000027380.1"; havana_transcript "OTTMUST00000067717.1";
chr9	HAVANA	exon	54241940	54242065	0	+	.	gene_id "ENSMUSG00000046167.6"; transcript_id "ENSMUST00000056740.6"; gene_type "protein_coding"; gene_name "Gldn"; transcript_type "protein_coding"; transcript_name "Gldn-201"; exon_number 8; exon_id "ENSMUSE00000405662.4"; level 2; protein_id "ENSMUSP00000056080.6"; transcript_support_level "1"; mgi_id "MGI:2388361"; tag "basic"; tag "Ensembl_canonical"; tag "GENCODE_Primary"; tag "appris_principal_1"; tag "CCDS"; ccdsid "CCDS23189.1"; havana_gene "OTTMUSG00000027380.1"; havana_transcript "OTTMUST00000067717.1";
chr9	HAVANA	CDS	54241940	54242065	0	+	2	gene_id "ENSMUSG00000046167.6"; transcript_id "ENSMUST00000056740.6"; gene_type "protein_coding"; gene_name "Gldn"; transcript_type "protein_coding"; transcript_name "Gldn-201"; exon_number 8; exon_id "ENSMUSE00000405662.4"; level 2; protein_id "ENSMUSP00000056080.6"; transcript_support_level "1"; mgi_id "MGI:2388361"; tag "basic"; tag "Ensembl_canonical"; tag "GENCODE_Primary"; tag "appris_principal_1"; tag "CCDS"; ccdsid "CCDS23189.1"; havana_gene "OTTMUSG00000027380.1"; havana_transcript "OTTMUST00000067717.1";
chr9	HAVANA	exon	54243038	54243188	0	+	.	gene_id "ENSMUSG00000046167.6"; transcript_id "ENSMUST00000056740.6"; gene_type "protein_coding"; gene_name "Gldn"; transcript_type "protein_coding"; transcript_name "Gldn-201"; exon_number 9; exon_id "ENSMUSE00000333662.5"; level 2; protein_id "ENSMUSP00000056080.6"; transcript_support_level "1"; mgi_id "MGI:2388361"; tag "basic"; tag "Ensembl_canonical"; tag "GENCODE_Primary"; tag "appris_principal_1"; tag "CCDS"; ccdsid "CCDS23189.1"; havana_gene "OTTMUSG00000027380.1"; havana_transcript "OTTMUST00000067717.1";
chr9	HAVANA	CDS	54243038	54243188	0	+	2	gene_id "ENSMUSG00000046167.6"; transcript_id "ENSMUST00000056740.6"; gene_type "protein_coding"; gene_name "Gldn"; transcript_type "protein_coding"; transcript_name "Gldn-201"; exon_number 9; exon_id "ENSMUSE00000333662.5"; level 2; protein_id "ENSMUSP00000056080.6"; transcript_support_level "1"; mgi_id "MGI:2388361"; tag "basic"; tag "Ensembl_canonical"; tag "GENCODE_Primary"; tag "appris_principal_1"; tag "CCDS"; ccdsid "CCDS23189.1"; havana_gene "OTTMUSG00000027380.1"; havana_transcript "OTTMUST00000067717.1";
chr9	HAVANA	CDS	54245620	54246097	0	+	1	gene_id "ENSMUSG00000046167.6"; transcript_id "ENSMUST00000056740.6"; gene_type "protein_coding"; gene_name "Gldn"; transcript_type "protein_coding"; transcript_name "Gldn-201"; exon_number 10; exon_id "ENSMUSE00000425928.5"; level 2; protein_id "ENSMUSP00000056080.6"; transcript_support_level "1"; mgi_id "MGI:2388361"; tag "basic"; tag "Ensembl_canonical"; tag "GENCODE_Primary"; tag "appris_principal_1"; tag "CCDS"; ccdsid "CCDS23189.1"; havana_gene "OTTMUSG00000027380.1"; havana_transcript "OTTMUST00000067717.1";
chr9	HAVANA	exon	54245620	54249070	0	+	.	gene_id "ENSMUSG00000046167.6"; transcript_id "ENSMUST00000056740.6"; gene_type "protein_coding"; gene_name "Gldn"; transcript_type "protein_coding"; transcript_name "Gldn-201"; exon_number 10; exon_id "ENSMUSE00000425928.5"; level 2; protein_id "ENSMUSP00000056080.6"; transcript_support_level "1"; mgi_id "MGI:2388361"; tag "basic"; tag "Ensembl_canonical"; tag "GENCODE_Primary"; tag "appris_principal_1"; tag "CCDS"; ccdsid "CCDS23189.1"; havana_gene "OTTMUSG00000027380.1"; havana_transcript "OTTMUST00000067717.1";
chr9	HAVANA	stop_codon	54246098	54246100	0	+	0	gene_id "ENSMUSG00000046167.6"; transcript_id "ENSMUST00000056740.6"; gene_type "protein_coding"; gene_name "Gldn"; transcript_type "protein_coding"; transcript_name "Gldn-201"; exon_number 10; exon_id "ENSMUSE00000425928.5"; level 2; protein_id "ENSMUSP00000056080.6"; transcript_support_level "1"; mgi_id "MGI:2388361"; tag "basic"; tag "Ensembl_canonical"; tag "GENCODE_Primary"; tag "appris_principal_1"; tag "CCDS"; ccdsid "CCDS23189.1"; havana_gene "OTTMUSG00000027380.1"; havana_transcript "OTTMUST00000067717.1";
chr9	HAVANA	UTR	54246098	54249070	0	+	.	gene_id "ENSMUSG00000046167.6"; transcript_id "ENSMUST00000056740.6"; gene_type "protein_coding"; gene_name "Gldn"; transcript_type "protein_coding"; transcript_name "Gldn-201"; exon_number 10; exon_id "ENSMUSE00000425928.5"; level 2; protein_id "ENSMUSP00000056080.6"; transcript_support_level "1"; mgi_id "MGI:2388361"; tag "basic"; tag "Ensembl_canonical"; tag "GENCODE_Primary"; tag "appris_principal_1"; tag "CCDS"; ccdsid "CCDS23189.1"; havana_gene "OTTMUSG00000027380.1"; havana_transcript "OTTMUST00000067717.1";
chr9	sragcm37_es	exon	54256317	54256464	0.28989626292748	+	.	gene_id "sragcm37_gene_17196"; transcript_id "sragcm37_gene_17196_tx_3"; exon_id "chr9_54256317_54256464_+"; exonnum "1"; txlen "516";
chr9	sragcm37_es	exon	54256317	54256464	0.205892552139013	+	.	gene_id "sragcm37_gene_17196"; transcript_id "sragcm37_gene_17196_tx_4"; exon_id "chr9_54256317_54256464_+"; exonnum "1"; txlen "730";
chr9	sragcm37_es	exon	54256317	54256464	0.102752059122576	+	.	gene_id "sragcm37_gene_17196"; transcript_id "sragcm37_gene_17196_tx_8"; exon_id "chr9_54256317_54256464_+"; exonnum "1"; txlen "617";
chr9	sragcm37_es	exon	54256341	54256415	0.0303619004833837	+	.	gene_id "sragcm37_gene_17196"; transcript_id "sragcm37_gene_17196_tx_10"; exon_id "chr9_54256341_54256415_+"; exonnum "1"; txlen "525";
chr9	sragcm37_es	exon	54256341	54256415	0.157635325721351	+	.	gene_id "sragcm37_gene_17196"; transcript_id "sragcm37_gene_17196_tx_5"; exon_id "chr9_54256341_54256415_+"; exonnum "1"; txlen "657";
chr9	sragcm37_es	exon	54256341	54256415	0.134532335413465	+	.	gene_id "sragcm37_gene_17196"; transcript_id "sragcm37_gene_17196_tx_6"; exon_id "chr9_54256341_54256415_+"; exonnum "1"; txlen "544";
chr9	sragcm37_es	exon	54257193	54257379	1.50073846307528	+	.	gene_id "sragcm37_gene_17196"; transcript_id "sragcm37_gene_17196_tx_1"; exon_id "chr9_54257193_54257379_+"; exonnum "1"; txlen "555";
chr9	sragcm37_es	exon	54257193	54257379	0.396008867570971	+	.	gene_id "sragcm37_gene_17196"; transcript_id "sragcm37_gene_17196_tx_2"; exon_id "chr9_54257193_54257379_+"; exonnum "1"; txlen "769";
chr9	sragcm37_es	exon	54257193	54257379	0.114858831042914	+	.	gene_id "sragcm37_gene_17196"; transcript_id "sragcm37_gene_17196_tx_7"; exon_id "chr9_54257193_54257379_+"; exonnum "1"; txlen "656";
chr9	sragcm37_mid	exon	54258558	54258771	0.396008867570971	+	.	gene_id "sragcm37_gene_17196"; transcript_id "sragcm37_gene_17196_tx_2"; exon_id "chr9_54258558_54258771_+"; exonnum "2"; txlen "769";
chr9	sragcm37_mid	exon	54258558	54258771	0.205892552139013	+	.	gene_id "sragcm37_gene_17196"; transcript_id "sragcm37_gene_17196_tx_4"; exon_id "chr9_54258558_54258771_+"; exonnum "2"; txlen "730";
chr9	sragcm37_mid	exon	54258558	54258771	0.157635325721351	+	.	gene_id "sragcm37_gene_17196"; transcript_id "sragcm37_gene_17196_tx_5"; exon_id "chr9_54258558_54258771_+"; exonnum "2"; txlen "657";
chr9	sragcm37_mid	exon	54258558	54258771	0.134532335413465	+	.	gene_id "sragcm37_gene_17196"; transcript_id "sragcm37_gene_17196_tx_6"; exon_id "chr9_54258558_54258771_+"; exonnum "2"; txlen "544";
chr9	sragcm37_mid	exon	54258558	54258771	0.114858831042914	+	.	gene_id "sragcm37_gene_17196"; transcript_id "sragcm37_gene_17196_tx_7"; exon_id "chr9_54258558_54258771_+"; exonnum "2"; txlen "656";
chr9	sragcm37_mid	exon	54258558	54258771	0.102752059122576	+	.	gene_id "sragcm37_gene_17196"; transcript_id "sragcm37_gene_17196_tx_8"; exon_id "chr9_54258558_54258771_+"; exonnum "2"; txlen "617";
chr9	sragcm37_ss	exon	54260785	54261039	0.134532335413465	+	.	gene_id "sragcm37_gene_17196"; transcript_id "sragcm37_gene_17196_tx_6"; exon_id "chr9_54260785_54261039_+"; exonnum "3"; txlen "544";
chr9	sragcm37_ss	exon	54260785	54261039	0.114858831042914	+	.	gene_id "sragcm37_gene_17196"; transcript_id "sragcm37_gene_17196_tx_7"; exon_id "chr9_54260785_54261039_+"; exonnum "3"; txlen "656";
chr9	sragcm37_ss	exon	54260785	54261039	0.102752059122576	+	.	gene_id "sragcm37_gene_17196"; transcript_id "sragcm37_gene_17196_tx_8"; exon_id "chr9_54260785_54261039_+"; exonnum "3"; txlen "617";
chr9	sragcm37_mid	exon	54274223	54274304	0.0303619004833837	+	.	gene_id "sragcm37_gene_17196"; transcript_id "sragcm37_gene_17196_tx_10"; exon_id "chr9_54274223_54274304_+"; exonnum "2"; txlen "525";
chr9	sragcm37_ss	exon	54277384	54277751	1.50073846307528	+	.	gene_id "sragcm37_gene_17196"; transcript_id "sragcm37_gene_17196_tx_1"; exon_id "chr9_54277384_54277751_+"; exonnum "2"; txlen "555";
chr9	sragcm37_ss	exon	54277384	54277751	0.0303619004833837	+	.	gene_id "sragcm37_gene_17196"; transcript_id "sragcm37_gene_17196_tx_10"; exon_id "chr9_54277384_54277751_+"; exonnum "3"; txlen "525";
chr9	sragcm37_ss	exon	54277384	54277751	0.396008867570971	+	.	gene_id "sragcm37_gene_17196"; transcript_id "sragcm37_gene_17196_tx_2"; exon_id "chr9_54277384_54277751_+"; exonnum "3"; txlen "769";
chr9	sragcm37_ss	exon	54277384	54277751	0.28989626292748	+	.	gene_id "sragcm37_gene_17196"; transcript_id "sragcm37_gene_17196_tx_3"; exon_id "chr9_54277384_54277751_+"; exonnum "2"; txlen "516";
chr9	sragcm37_ss	exon	54277384	54277751	0.205892552139013	+	.	gene_id "sragcm37_gene_17196"; transcript_id "sragcm37_gene_17196_tx_4"; exon_id "chr9_54277384_54277751_+"; exonnum "3"; txlen "730";
chr9	sragcm37_ss	exon	54277384	54277751	0.157635325721351	+	.	gene_id "sragcm37_gene_17196"; transcript_id "sragcm37_gene_17196_tx_5"; exon_id "chr9_54277384_54277751_+"; exonnum "3"; txlen "657";
chr9	HAVANA	exon	54318367	54318510	0	+	.	gene_id "ENSMUSG00000126828.1"; transcript_id "ENSMUST00000278336.1"; gene_type "lncRNA"; gene_name "ENSMUSG00000126828"; transcript_type "lncRNA"; transcript_name "ENSMUST00000278336"; exon_number 1; exon_id "ENSMUSE00001551615.1"; level 2; tag "basic"; tag "Ensembl_canonical"; tag "GENCODE_Primary"; tag "TAGENE";
chr9	HAVANA	gene	54318367	54333763	0	+	.	gene_id "ENSMUSG00000126828.1"; gene_type "lncRNA"; gene_name "ENSMUSG00000126828"; level 2;
chr9	HAVANA	transcript	54318367	54333763	0	+	.	gene_id "ENSMUSG00000126828.1"; transcript_id "ENSMUST00000278336.1"; gene_type "lncRNA"; gene_name "ENSMUSG00000126828"; transcript_type "lncRNA"; transcript_name "ENSMUST00000278336"; level 2; tag "basic"; tag "Ensembl_canonical"; tag "GENCODE_Primary"; tag "TAGENE";
chr9	HAVANA	exon	54318844	54318959	0	+	.	gene_id "ENSMUSG00000126828.1"; transcript_id "ENSMUST00000278337.1"; gene_type "lncRNA"; gene_name "ENSMUSG00000126828"; transcript_type "lncRNA"; transcript_name "ENSMUST00000278337"; exon_number 1; exon_id "ENSMUSE00001551613.1"; level 2; tag "TAGENE";
chr9	HAVANA	transcript	54318844	54333763	0	+	.	gene_id "ENSMUSG00000126828.1"; transcript_id "ENSMUST00000278337.1"; gene_type "lncRNA"; gene_name "ENSMUSG00000126828"; transcript_type "lncRNA"; transcript_name "ENSMUST00000278337"; level 2; tag "TAGENE";
chr9	HAVANA	exon	54333353	54333763	0	+	.	gene_id "ENSMUSG00000126828.1"; transcript_id "ENSMUST00000278336.1"; gene_type "lncRNA"; gene_name "ENSMUSG00000126828"; transcript_type "lncRNA"; transcript_name "ENSMUST00000278336"; exon_number 2; exon_id "ENSMUSE00001551614.1"; level 2; tag "basic"; tag "Ensembl_canonical"; tag "GENCODE_Primary"; tag "TAGENE";
chr9	HAVANA	exon	54333353	54333763	0	+	.	gene_id "ENSMUSG00000126828.1"; transcript_id "ENSMUST00000278337.1"; gene_type "lncRNA"; gene_name "ENSMUSG00000126828"; transcript_type "lncRNA"; transcript_name "ENSMUST00000278337"; exon_number 2; exon_id "ENSMUSE00001551614.1"; level 2; tag "TAGENE";
chr9	HAVANA	start_codon	54441430	54441432	0	+	0	gene_id "ENSMUSG00000046460.16"; transcript_id "ENSMUST00000118413.3"; gene_type "protein_coding"; gene_name "Sh2d7"; transcript_type "protein_coding"; transcript_name "Sh2d7-202"; exon_number 1; exon_id "ENSMUSE00001463395.2"; level 2; protein_id "ENSMUSP00000113298.3"; transcript_support_level "1"; mgi_id "MGI:2441692"; tag "basic"; tag "Ensembl_canonical"; tag "GENCODE_Primary"; tag "appris_principal_1"; havana_gene "OTTMUSG00000030281.1"; havana_transcript "OTTMUST00000181667.1";
chr9	HAVANA	exon	54441430	54441605	0	+	.	gene_id "ENSMUSG00000046460.16"; transcript_id "ENSMUST00000118413.3"; gene_type "protein_coding"; gene_name "Sh2d7"; transcript_type "protein_coding"; transcript_name "Sh2d7-202"; exon_number 1; exon_id "ENSMUSE00001463395.2"; level 2; protein_id "ENSMUSP00000113298.3"; transcript_support_level "1"; mgi_id "MGI:2441692"; tag "basic"; tag "Ensembl_canonical"; tag "GENCODE_Primary"; tag "appris_principal_1"; havana_gene "OTTMUSG00000030281.1"; havana_transcript "OTTMUST00000181667.1";
chr9	HAVANA	CDS	54441430	54441605	0	+	0	gene_id "ENSMUSG00000046460.16"; transcript_id "ENSMUST00000118413.3"; gene_type "protein_coding"; gene_name "Sh2d7"; transcript_type "protein_coding"; transcript_name "Sh2d7-202"; exon_number 1; exon_id "ENSMUSE00001463395.2"; level 2; protein_id "ENSMUSP00000113298.3"; transcript_support_level "1"; mgi_id "MGI:2441692"; tag "basic"; tag "Ensembl_canonical"; tag "GENCODE_Primary"; tag "appris_principal_1"; havana_gene "OTTMUSG00000030281.1"; havana_transcript "OTTMUST00000181667.1";
chr9	HAVANA	gene	54441430	54452304	0	+	.	gene_id "ENSMUSG00000046460.16"; gene_type "protein_coding"; gene_name "Sh2d7"; level 2; mgi_id "MGI:2441692"; tag "ncRNA_host"; havana_gene "OTTMUSG00000030281.1";
chr9	HAVANA	transcript	54441430	54452304	0	+	.	gene_id "ENSMUSG00000046460.16"; transcript_id "ENSMUST00000118413.3"; gene_type "protein_coding"; gene_name "Sh2d7"; transcript_type "protein_coding"; transcript_name "Sh2d7-202"; level 2; protein_id "ENSMUSP00000113298.3"; transcript_support_level "1"; mgi_id "MGI:2441692"; tag "basic"; tag "Ensembl_canonical"; tag "GENCODE_Primary"; tag "appris_principal_1"; havana_gene "OTTMUSG00000030281.1"; havana_transcript "OTTMUST00000181667.1";
chr9	HAVANA	exon	54442893	54442982	0	+	.	gene_id "ENSMUSG00000046460.16"; transcript_id "ENSMUST00000118413.3"; gene_type "protein_coding"; gene_name "Sh2d7"; transcript_type "protein_coding"; transcript_name "Sh2d7-202"; exon_number 2; exon_id "ENSMUSE00001463492.2"; level 2; protein_id "ENSMUSP00000113298.3"; transcript_support_level "1"; mgi_id "MGI:2441692"; tag "basic"; tag "Ensembl_canonical"; tag "GENCODE_Primary"; tag "appris_principal_1"; havana_gene "OTTMUSG00000030281.1"; havana_transcript "OTTMUST00000181667.1";
chr9	HAVANA	CDS	54442893	54442982	0	+	1	gene_id "ENSMUSG00000046460.16"; transcript_id "ENSMUST00000118413.3"; gene_type "protein_coding"; gene_name "Sh2d7"; transcript_type "protein_coding"; transcript_name "Sh2d7-202"; exon_number 2; exon_id "ENSMUSE00001463492.2"; level 2; protein_id "ENSMUSP00000113298.3"; transcript_support_level "1"; mgi_id "MGI:2441692"; tag "basic"; tag "Ensembl_canonical"; tag "GENCODE_Primary"; tag "appris_principal_1"; havana_gene "OTTMUSG00000030281.1"; havana_transcript "OTTMUST00000181667.1";
chr9	ENSEMBL	gene	54444469	54444686	0	+	.	gene_id "ENSMUSG00002075788.1"; gene_type "misc_RNA"; gene_name "Gm54935"; level 3; mgi_id "MGI:6846345";
chr9	ENSEMBL	transcript	54444469	54444686	0	+	.	gene_id "ENSMUSG00002075788.1"; transcript_id "ENSMUST00020181665.1"; gene_type "misc_RNA"; gene_name "Gm54935"; transcript_type "misc_RNA"; transcript_name "Gm54935-201"; level 3; mgi_id "MGI:6846345"; tag "basic"; tag "Ensembl_canonical"; tag "GENCODE_Primary";
chr9	ENSEMBL	exon	54444469	54444686	0	+	.	gene_id "ENSMUSG00002075788.1"; transcript_id "ENSMUST00020181665.1"; gene_type "misc_RNA"; gene_name "Gm54935"; transcript_type "misc_RNA"; transcript_name "Gm54935-201"; exon_number 1; exon_id "ENSMUSE00011469793.1"; level 3; mgi_id "MGI:6846345"; tag "basic"; tag "Ensembl_canonical"; tag "GENCODE_Primary";
chr9	HAVANA	exon	54446248	54446413	0	+	.	gene_id "ENSMUSG00000046460.16"; transcript_id "ENSMUST00000118413.3"; gene_type "protein_coding"; gene_name "Sh2d7"; transcript_type "protein_coding"; transcript_name "Sh2d7-202"; exon_number 3; exon_id "ENSMUSE00001464047.2"; level 2; protein_id "ENSMUSP00000113298.3"; transcript_support_level "1"; mgi_id "MGI:2441692"; tag "basic"; tag "Ensembl_canonical"; tag "GENCODE_Primary"; tag "appris_principal_1"; havana_gene "OTTMUSG00000030281.1"; havana_transcript "OTTMUST00000181667.1";
chr9	HAVANA	CDS	54446248	54446413	0	+	1	gene_id "ENSMUSG00000046460.16"; transcript_id "ENSMUST00000118413.3"; gene_type "protein_coding"; gene_name "Sh2d7"; transcript_type "protein_coding"; transcript_name "Sh2d7-202"; exon_number 3; exon_id "ENSMUSE00001464047.2"; level 2; protein_id "ENSMUSP00000113298.3"; transcript_support_level "1"; mgi_id "MGI:2441692"; tag "basic"; tag "Ensembl_canonical"; tag "GENCODE_Primary"; tag "appris_principal_1"; havana_gene "OTTMUSG00000030281.1"; havana_transcript "OTTMUST00000181667.1";
chr9	ENSEMBL	exon	54446268	54446413	0	+	.	gene_id "ENSMUSG00000046460.16"; transcript_id "ENSMUST00000060242.12"; gene_type "protein_coding"; gene_name "Sh2d7"; transcript_type "protein_coding"; transcript_name "Sh2d7-201"; exon_number 1; exon_id "ENSMUSE00000437207.4"; level 3; protein_id "ENSMUSP00000053690.6"; transcript_support_level "1"; mgi_id "MGI:2441692"; tag "basic"; tag "CCDS"; ccdsid "CCDS23190.1"; havana_gene "OTTMUSG00000030281.1";
chr9	ENSEMBL	UTR	54446268	54446413	0	+	.	gene_id "ENSMUSG00000046460.16"; transcript_id "ENSMUST00000060242.12"; gene_type "protein_coding"; gene_name "Sh2d7"; transcript_type "protein_coding"; transcript_name "Sh2d7-201"; exon_number 1; exon_id "ENSMUSE00000437207.4"; level 3; protein_id "ENSMUSP00000053690.6"; transcript_support_level "1"; mgi_id "MGI:2441692"; tag "basic"; tag "CCDS"; ccdsid "CCDS23190.1"; havana_gene "OTTMUSG00000030281.1";
chr9	ENSEMBL	transcript	54446268	54452304	0	+	.	gene_id "ENSMUSG00000046460.16"; transcript_id "ENSMUST00000060242.12"; gene_type "protein_coding"; gene_name "Sh2d7"; transcript_type "protein_coding"; transcript_name "Sh2d7-201"; level 3; protein_id "ENSMUSP00000053690.6"; transcript_support_level "1"; mgi_id "MGI:2441692"; tag "basic"; tag "CCDS"; ccdsid "CCDS23190.1"; havana_gene "OTTMUSG00000030281.1";
chr9	HAVANA	exon	54446272	54446413	0	+	.	gene_id "ENSMUSG00000046460.16"; transcript_id "ENSMUST00000238614.2"; gene_type "protein_coding"; gene_name "Sh2d7"; transcript_type "protein_coding_CDS_not_defined"; transcript_name "Sh2d7-203"; exon_number 1; exon_id "ENSMUSE00000720199.2"; level 2; mgi_id "MGI:2441692"; tag "alternative_5_UTR"; havana_gene "OTTMUSG00000030281.1"; havana_transcript "OTTMUST00000074963.1";
chr9	HAVANA	transcript	54446272	54450938	0	+	.	gene_id "ENSMUSG00000046460.16"; transcript_id "ENSMUST00000238614.2"; gene_type "protein_coding"; gene_name "Sh2d7"; transcript_type "protein_coding_CDS_not_defined"; transcript_name "Sh2d7-203"; level 2; mgi_id "MGI:2441692"; tag "alternative_5_UTR"; havana_gene "OTTMUSG00000030281.1"; havana_transcript "OTTMUST00000074963.1";
chr9	ENSEMBL	UTR	54446662	54446751	0	+	.	gene_id "ENSMUSG00000046460.16"; transcript_id "ENSMUST00000060242.12"; gene_type "protein_coding"; gene_name "Sh2d7"; transcript_type "protein_coding"; transcript_name "Sh2d7-201"; exon_number 2; exon_id "ENSMUSE00000996251.2"; level 3; protein_id "ENSMUSP00000053690.6"; transcript_support_level "1"; mgi_id "MGI:2441692"; tag "basic"; tag "CCDS"; ccdsid "CCDS23190.1"; havana_gene "OTTMUSG00000030281.1";
chr9	HAVANA	exon	54446662	54446868	0	+	.	gene_id "ENSMUSG00000046460.16"; transcript_id "ENSMUST00000118413.3"; gene_type "protein_coding"; gene_name "Sh2d7"; transcript_type "protein_coding"; transcript_name "Sh2d7-202"; exon_number 4; exon_id "ENSMUSE00001464272.2"; level 2; protein_id "ENSMUSP00000113298.3"; transcript_support_level "1"; mgi_id "MGI:2441692"; tag "basic"; tag "Ensembl_canonical"; tag "GENCODE_Primary"; tag "appris_principal_1"; havana_gene "OTTMUSG00000030281.1"; havana_transcript "OTTMUST00000181667.1";
chr9	HAVANA	CDS	54446662	54446868	0	+	0	gene_id "ENSMUSG00000046460.16"; transcript_id "ENSMUST00000118413.3"; gene_type "protein_coding"; gene_name "Sh2d7"; transcript_type "protein_coding"; transcript_name "Sh2d7-202"; exon_number 4; exon_id "ENSMUSE00001464272.2"; level 2; protein_id "ENSMUSP00000113298.3"; transcript_support_level "1"; mgi_id "MGI:2441692"; tag "basic"; tag "Ensembl_canonical"; tag "GENCODE_Primary"; tag "appris_principal_1"; havana_gene "OTTMUSG00000030281.1"; havana_transcript "OTTMUST00000181667.1";
chr9	ENSEMBL	exon	54446662	54446868	0	+	.	gene_id "ENSMUSG00000046460.16"; transcript_id "ENSMUST00000060242.12"; gene_type "protein_coding"; gene_name "Sh2d7"; transcript_type "protein_coding"; transcript_name "Sh2d7-201"; exon_number 2; exon_id "ENSMUSE00000996251.2"; level 3; protein_id "ENSMUSP00000053690.6"; transcript_support_level "1"; mgi_id "MGI:2441692"; tag "basic"; tag "CCDS"; ccdsid "CCDS23190.1"; havana_gene "OTTMUSG00000030281.1";
chr9	HAVANA	exon	54446735	54446868	0	+	.	gene_id "ENSMUSG00000046460.16"; transcript_id "ENSMUST00000238614.2"; gene_type "protein_coding"; gene_name "Sh2d7"; transcript_type "protein_coding_CDS_not_defined"; transcript_name "Sh2d7-203"; exon_number 2; exon_id "ENSMUSE00000713513.2"; level 2; mgi_id "MGI:2441692"; tag "alternative_5_UTR"; havana_gene "OTTMUSG00000030281.1"; havana_transcript "OTTMUST00000074963.1";
chr9	ENSEMBL	start_codon	54446752	54446754	0	+	0	gene_id "ENSMUSG00000046460.16"; transcript_id "ENSMUST00000060242.12"; gene_type "protein_coding"; gene_name "Sh2d7"; transcript_type "protein_coding"; transcript_name "Sh2d7-201"; exon_number 2; exon_id "ENSMUSE00000996251.2"; level 3; protein_id "ENSMUSP00000053690.6"; transcript_support_level "1"; mgi_id "MGI:2441692"; tag "basic"; tag "CCDS"; ccdsid "CCDS23190.1"; havana_gene "OTTMUSG00000030281.1";
chr9	ENSEMBL	CDS	54446752	54446868	0	+	0	gene_id "ENSMUSG00000046460.16"; transcript_id "ENSMUST00000060242.12"; gene_type "protein_coding"; gene_name "Sh2d7"; transcript_type "protein_coding"; transcript_name "Sh2d7-201"; exon_number 2; exon_id "ENSMUSE00000996251.2"; level 3; protein_id "ENSMUSP00000053690.6"; transcript_support_level "1"; mgi_id "MGI:2441692"; tag "basic"; tag "CCDS"; ccdsid "CCDS23190.1"; havana_gene "OTTMUSG00000030281.1";
chr9	HAVANA	exon	54448098	54448784	0	+	.	gene_id "ENSMUSG00000046460.16"; transcript_id "ENSMUST00000118413.3"; gene_type "protein_coding"; gene_name "Sh2d7"; transcript_type "protein_coding"; transcript_name "Sh2d7-202"; exon_number 5; exon_id "ENSMUSE00000342550.4"; level 2; protein_id "ENSMUSP00000113298.3"; transcript_support_level "1"; mgi_id "MGI:2441692"; tag "basic"; tag "Ensembl_canonical"; tag "GENCODE_Primary"; tag "appris_principal_1"; havana_gene "OTTMUSG00000030281.1"; havana_transcript "OTTMUST00000181667.1";
chr9	HAVANA	CDS	54448098	54448784	0	+	0	gene_id "ENSMUSG00000046460.16"; transcript_id "ENSMUST00000118413.3"; gene_type "protein_coding"; gene_name "Sh2d7"; transcript_type "protein_coding"; transcript_name "Sh2d7-202"; exon_number 5; exon_id "ENSMUSE00000342550.4"; level 2; protein_id "ENSMUSP00000113298.3"; transcript_support_level "1"; mgi_id "MGI:2441692"; tag "basic"; tag "Ensembl_canonical"; tag "GENCODE_Primary"; tag "appris_principal_1"; havana_gene "OTTMUSG00000030281.1"; havana_transcript "OTTMUST00000181667.1";
chr9	ENSEMBL	exon	54448098	54448784	0	+	.	gene_id "ENSMUSG00000046460.16"; transcript_id "ENSMUST00000060242.12"; gene_type "protein_coding"; gene_name "Sh2d7"; transcript_type "protein_coding"; transcript_name "Sh2d7-201"; exon_number 3; exon_id "ENSMUSE00000342550.4"; level 3; protein_id "ENSMUSP00000053690.6"; transcript_support_level "1"; mgi_id "MGI:2441692"; tag "basic"; tag "CCDS"; ccdsid "CCDS23190.1"; havana_gene "OTTMUSG00000030281.1";
chr9	ENSEMBL	CDS	54448098	54448784	0	+	0	gene_id "ENSMUSG00000046460.16"; transcript_id "ENSMUST00000060242.12"; gene_type "protein_coding"; gene_name "Sh2d7"; transcript_type "protein_coding"; transcript_name "Sh2d7-201"; exon_number 3; exon_id "ENSMUSE00000342550.4"; level 3; protein_id "ENSMUSP00000053690.6"; transcript_support_level "1"; mgi_id "MGI:2441692"; tag "basic"; tag "CCDS"; ccdsid "CCDS23190.1"; havana_gene "OTTMUSG00000030281.1";
chr9	HAVANA	exon	54448098	54448784	0	+	.	gene_id "ENSMUSG00000046460.16"; transcript_id "ENSMUST00000238614.2"; gene_type "protein_coding"; gene_name "Sh2d7"; transcript_type "protein_coding_CDS_not_defined"; transcript_name "Sh2d7-203"; exon_number 3; exon_id "ENSMUSE00001463686.2"; level 2; mgi_id "MGI:2441692"; tag "alternative_5_UTR"; havana_gene "OTTMUSG00000030281.1"; havana_transcript "OTTMUST00000074963.1";
chr9	HAVANA	CDS	54450586	54450633	0	+	0	gene_id "ENSMUSG00000046460.16"; transcript_id "ENSMUST00000118413.3"; gene_type "protein_coding"; gene_name "Sh2d7"; transcript_type "protein_coding"; transcript_name "Sh2d7-202"; exon_number 6; exon_id "ENSMUSE00000380313.5"; level 2; protein_id "ENSMUSP00000113298.3"; transcript_support_level "1"; mgi_id "MGI:2441692"; tag "basic"; tag "Ensembl_canonical"; tag "GENCODE_Primary"; tag "appris_principal_1"; havana_gene "OTTMUSG00000030281.1"; havana_transcript "OTTMUST00000181667.1";
chr9	ENSEMBL	CDS	54450586	54450633	0	+	0	gene_id "ENSMUSG00000046460.16"; transcript_id "ENSMUST00000060242.12"; gene_type "protein_coding"; gene_name "Sh2d7"; transcript_type "protein_coding"; transcript_name "Sh2d7-201"; exon_number 4; exon_id "ENSMUSE00000380313.5"; level 3; protein_id "ENSMUSP00000053690.6"; transcript_support_level "1"; mgi_id "MGI:2441692"; tag "basic"; tag "CCDS"; ccdsid "CCDS23190.1"; havana_gene "OTTMUSG00000030281.1";
chr9	HAVANA	exon	54450586	54450938	0	+	.	gene_id "ENSMUSG00000046460.16"; transcript_id "ENSMUST00000238614.2"; gene_type "protein_coding"; gene_name "Sh2d7"; transcript_type "protein_coding_CDS_not_defined"; transcript_name "Sh2d7-203"; exon_number 4; exon_id "ENSMUSE00000719597.2"; level 2; mgi_id "MGI:2441692"; tag "alternative_5_UTR"; havana_gene "OTTMUSG00000030281.1"; havana_transcript "OTTMUST00000074963.1";
chr9	HAVANA	exon	54450586	54452304	0	+	.	gene_id "ENSMUSG00000046460.16"; transcript_id "ENSMUST00000118413.3"; gene_type "protein_coding"; gene_name "Sh2d7"; transcript_type "protein_coding"; transcript_name "Sh2d7-202"; exon_number 6; exon_id "ENSMUSE00000380313.5"; level 2; protein_id "ENSMUSP00000113298.3"; transcript_support_level "1"; mgi_id "MGI:2441692"; tag "basic"; tag "Ensembl_canonical"; tag "GENCODE_Primary"; tag "appris_principal_1"; havana_gene "OTTMUSG00000030281.1"; havana_transcript "OTTMUST00000181667.1";
chr9	ENSEMBL	exon	54450586	54452304	0	+	.	gene_id "ENSMUSG00000046460.16"; transcript_id "ENSMUST00000060242.12"; gene_type "protein_coding"; gene_name "Sh2d7"; transcript_type "protein_coding"; transcript_name "Sh2d7-201"; exon_number 4; exon_id "ENSMUSE00000380313.5"; level 3; protein_id "ENSMUSP00000053690.6"; transcript_support_level "1"; mgi_id "MGI:2441692"; tag "basic"; tag "CCDS"; ccdsid "CCDS23190.1"; havana_gene "OTTMUSG00000030281.1";
chr9	HAVANA	stop_codon	54450634	54450636	0	+	0	gene_id "ENSMUSG00000046460.16"; transcript_id "ENSMUST00000118413.3"; gene_type "protein_coding"; gene_name "Sh2d7"; transcript_type "protein_coding"; transcript_name "Sh2d7-202"; exon_number 6; exon_id "ENSMUSE00000380313.5"; level 2; protein_id "ENSMUSP00000113298.3"; transcript_support_level "1"; mgi_id "MGI:2441692"; tag "basic"; tag "Ensembl_canonical"; tag "GENCODE_Primary"; tag "appris_principal_1"; havana_gene "OTTMUSG00000030281.1"; havana_transcript "OTTMUST00000181667.1";
chr9	ENSEMBL	stop_codon	54450634	54450636	0	+	0	gene_id "ENSMUSG00000046460.16"; transcript_id "ENSMUST00000060242.12"; gene_type "protein_coding"; gene_name "Sh2d7"; transcript_type "protein_coding"; transcript_name "Sh2d7-201"; exon_number 4; exon_id "ENSMUSE00000380313.5"; level 3; protein_id "ENSMUSP00000053690.6"; transcript_support_level "1"; mgi_id "MGI:2441692"; tag "basic"; tag "CCDS"; ccdsid "CCDS23190.1"; havana_gene "OTTMUSG00000030281.1";
chr9	HAVANA	UTR	54450634	54452304	0	+	.	gene_id "ENSMUSG00000046460.16"; transcript_id "ENSMUST00000118413.3"; gene_type "protein_coding"; gene_name "Sh2d7"; transcript_type "protein_coding"; transcript_name "Sh2d7-202"; exon_number 6; exon_id "ENSMUSE00000380313.5"; level 2; protein_id "ENSMUSP00000113298.3"; transcript_support_level "1"; mgi_id "MGI:2441692"; tag "basic"; tag "Ensembl_canonical"; tag "GENCODE_Primary"; tag "appris_principal_1"; havana_gene "OTTMUSG00000030281.1"; havana_transcript "OTTMUST00000181667.1";
chr9	ENSEMBL	UTR	54450634	54452304	0	+	.	gene_id "ENSMUSG00000046460.16"; transcript_id "ENSMUST00000060242.12"; gene_type "protein_coding"; gene_name "Sh2d7"; transcript_type "protein_coding"; transcript_name "Sh2d7-201"; exon_number 4; exon_id "ENSMUSE00000380313.5"; level 3; protein_id "ENSMUSP00000053690.6"; transcript_support_level "1"; mgi_id "MGI:2441692"; tag "basic"; tag "CCDS"; ccdsid "CCDS23190.1"; havana_gene "OTTMUSG00000030281.1";
chr9	HAVANA	exon	54464567	54464678	0	+	.	gene_id "ENSMUSG00000133009.1"; transcript_id "ENSMUST00000315399.1"; gene_type "lncRNA"; gene_name "ENSMUSG00000133009"; transcript_type "lncRNA"; transcript_name "ENSMUST00000315399"; exon_number 1; exon_id "ENSMUSE00001622840.1"; level 2; tag "basic"; tag "Ensembl_canonical"; tag "GENCODE_Primary"; tag "TAGENE";
chr9	HAVANA	gene	54464567	54466415	0	+	.	gene_id "ENSMUSG00000133009.1"; gene_type "lncRNA"; gene_name "ENSMUSG00000133009"; level 2;
chr9	HAVANA	transcript	54464567	54466415	0	+	.	gene_id "ENSMUSG00000133009.1"; transcript_id "ENSMUST00000315399.1"; gene_type "lncRNA"; gene_name "ENSMUSG00000133009"; transcript_type "lncRNA"; transcript_name "ENSMUST00000315399"; level 2; tag "basic"; tag "Ensembl_canonical"; tag "GENCODE_Primary"; tag "TAGENE";
chr9	HAVANA	exon	54464865	54464910	0	+	.	gene_id "ENSMUSG00000133009.1"; transcript_id "ENSMUST00000315399.1"; gene_type "lncRNA"; gene_name "ENSMUSG00000133009"; transcript_type "lncRNA"; transcript_name "ENSMUST00000315399"; exon_number 2; exon_id "ENSMUSE00001622838.1"; level 2; tag "basic"; tag "Ensembl_canonical"; tag "GENCODE_Primary"; tag "TAGENE";
chr9	HAVANA	exon	54466005	54466415	0	+	.	gene_id "ENSMUSG00000133009.1"; transcript_id "ENSMUST00000315399.1"; gene_type "lncRNA"; gene_name "ENSMUSG00000133009"; transcript_type "lncRNA"; transcript_name "ENSMUST00000315399"; exon_number 3; exon_id "ENSMUSE00001622839.1"; level 2; tag "basic"; tag "Ensembl_canonical"; tag "GENCODE_Primary"; tag "TAGENE";
chr9	HAVANA	UTR	54493618	54493746	0	+	.	gene_id "ENSMUSG00000032279.12"; transcript_id "ENSMUST00000217484.2"; gene_type "protein_coding"; gene_name "Idh3a"; transcript_type "protein_coding"; transcript_name "Idh3a-205"; exon_number 1; exon_id "ENSMUSE00001394788.2"; level 2; protein_id "ENSMUSP00000150296.2"; transcript_support_level "1"; mgi_id "MGI:1915084"; tag "downstream_ATG"; tag "basic"; havana_gene "OTTMUSG00000063242.1"; havana_transcript "OTTMUST00000154036.1";
chr9	HAVANA	exon	54493618	54493827	0	+	.	gene_id "ENSMUSG00000032279.12"; transcript_id "ENSMUST00000217484.2"; gene_type "protein_coding"; gene_name "Idh3a"; transcript_type "protein_coding"; transcript_name "Idh3a-205"; exon_number 1; exon_id "ENSMUSE00001394788.2"; level 2; protein_id "ENSMUSP00000150296.2"; transcript_support_level "1"; mgi_id "MGI:1915084"; tag "downstream_ATG"; tag "basic"; havana_gene "OTTMUSG00000063242.1"; havana_transcript "OTTMUST00000154036.1";
chr9	HAVANA	gene	54493618	54511945	0	+	.	gene_id "ENSMUSG00000032279.12"; gene_type "protein_coding"; gene_name "Idh3a"; level 2; mgi_id "MGI:1915084"; havana_gene "OTTMUSG00000063242.1";
chr9	HAVANA	transcript	54493618	54511945	0	+	.	gene_id "ENSMUSG00000032279.12"; transcript_id "ENSMUST00000217484.2"; gene_type "protein_coding"; gene_name "Idh3a"; transcript_type "protein_coding"; transcript_name "Idh3a-205"; level 2; protein_id "ENSMUSP00000150296.2"; transcript_support_level "1"; mgi_id "MGI:1915084"; tag "downstream_ATG"; tag "basic"; havana_gene "OTTMUSG00000063242.1"; havana_transcript "OTTMUST00000154036.1";
chr9	HAVANA	start_codon	54493747	54493749	0	+	0	gene_id "ENSMUSG00000032279.12"; transcript_id "ENSMUST00000217484.2"; gene_type "protein_coding"; gene_name "Idh3a"; transcript_type "protein_coding"; transcript_name "Idh3a-205"; exon_number 1; exon_id "ENSMUSE00001394788.2"; level 2; protein_id "ENSMUSP00000150296.2"; transcript_support_level "1"; mgi_id "MGI:1915084"; tag "downstream_ATG"; tag "basic"; havana_gene "OTTMUSG00000063242.1"; havana_transcript "OTTMUST00000154036.1";
chr9	HAVANA	CDS	54493747	54493827	0	+	0	gene_id "ENSMUSG00000032279.12"; transcript_id "ENSMUST00000217484.2"; gene_type "protein_coding"; gene_name "Idh3a"; transcript_type "protein_coding"; transcript_name "Idh3a-205"; exon_number 1; exon_id "ENSMUSE00001394788.2"; level 2; protein_id "ENSMUSP00000150296.2"; transcript_support_level "1"; mgi_id "MGI:1915084"; tag "downstream_ATG"; tag "basic"; havana_gene "OTTMUSG00000063242.1"; havana_transcript "OTTMUST00000154036.1";
chr9	HAVANA	UTR	54493765	54493800	0	+	.	gene_id "ENSMUSG00000032279.12"; transcript_id "ENSMUST00000215273.2"; gene_type "protein_coding"; gene_name "Idh3a"; transcript_type "nonsense_mediated_decay"; transcript_name "Idh3a-204"; exon_number 1; exon_id "ENSMUSE00001396955.2"; level 2; protein_id "ENSMUSP00000149036.2"; transcript_support_level "1"; mgi_id "MGI:1915084"; havana_gene "OTTMUSG00000063242.1"; havana_transcript "OTTMUST00000154037.1";
chr9	HAVANA	exon	54493765	54493827	0	+	.	gene_id "ENSMUSG00000032279.12"; transcript_id "ENSMUST00000215273.2"; gene_type "protein_coding"; gene_name "Idh3a"; transcript_type "nonsense_mediated_decay"; transcript_name "Idh3a-204"; exon_number 1; exon_id "ENSMUSE00001396955.2"; level 2; protein_id "ENSMUSP00000149036.2"; transcript_support_level "1"; mgi_id "MGI:1915084"; havana_gene "OTTMUSG00000063242.1"; havana_transcript "OTTMUST00000154037.1";
chr9	HAVANA	transcript	54493765	54511229	0	+	.	gene_id "ENSMUSG00000032279.12"; transcript_id "ENSMUST00000215273.2"; gene_type "protein_coding"; gene_name "Idh3a"; transcript_type "nonsense_mediated_decay"; transcript_name "Idh3a-204"; level 2; protein_id "ENSMUSP00000149036.2"; transcript_support_level "1"; mgi_id "MGI:1915084"; havana_gene "OTTMUSG00000063242.1"; havana_transcript "OTTMUST00000154037.1";
chr9	HAVANA	exon	54493794	54493827	0	+	.	gene_id "ENSMUSG00000032279.12"; transcript_id "ENSMUST00000213729.2"; gene_type "protein_coding"; gene_name "Idh3a"; transcript_type "retained_intron"; transcript_name "Idh3a-202"; exon_number 1; exon_id "ENSMUSE00001403219.2"; level 2; transcript_support_level "1"; mgi_id "MGI:1915084"; havana_gene "OTTMUSG00000063242.1"; havana_transcript "OTTMUST00000154038.1";
chr9	HAVANA	transcript	54493794	54499624	0	+	.	gene_id "ENSMUSG00000032279.12"; transcript_id "ENSMUST00000213729.2"; gene_type "protein_coding"; gene_name "Idh3a"; transcript_type "retained_intron"; transcript_name "Idh3a-202"; level 2; transcript_support_level "1"; mgi_id "MGI:1915084"; havana_gene "OTTMUSG00000063242.1"; havana_transcript "OTTMUST00000154038.1";
chr9	ENSEMBL	UTR	54493795	54493800	0	+	.	gene_id "ENSMUSG00000032279.12"; transcript_id "ENSMUST00000167866.2"; gene_type "protein_coding"; gene_name "Idh3a"; transcript_type "protein_coding"; transcript_name "Idh3a-201"; exon_number 1; exon_id "ENSMUSE00000877334.2"; level 3; protein_id "ENSMUSP00000127526.2"; transcript_support_level "1"; mgi_id "MGI:1915084"; tag "basic"; tag "Ensembl_canonical"; tag "GENCODE_Primary"; tag "appris_principal_1"; tag "CCDS"; ccdsid "CCDS23191.1"; havana_gene "OTTMUSG00000063242.1";
chr9	ENSEMBL	exon	54493795	54493827	0	+	.	gene_id "ENSMUSG00000032279.12"; transcript_id "ENSMUST00000167866.2"; gene_type "protein_coding"; gene_name "Idh3a"; transcript_type "protein_coding"; transcript_name "Idh3a-201"; exon_number 1; exon_id "ENSMUSE00000877334.2"; level 3; protein_id "ENSMUSP00000127526.2"; transcript_support_level "1"; mgi_id "MGI:1915084"; tag "basic"; tag "Ensembl_canonical"; tag "GENCODE_Primary"; tag "appris_principal_1"; tag "CCDS"; ccdsid "CCDS23191.1"; havana_gene "OTTMUSG00000063242.1";
chr9	ENSEMBL	transcript	54493795	54511945	0	+	.	gene_id "ENSMUSG00000032279.12"; transcript_id "ENSMUST00000167866.2"; gene_type "protein_coding"; gene_name "Idh3a"; transcript_type "protein_coding"; transcript_name "Idh3a-201"; level 3; protein_id "ENSMUSP00000127526.2"; transcript_support_level "1"; mgi_id "MGI:1915084"; tag "basic"; tag "Ensembl_canonical"; tag "GENCODE_Primary"; tag "appris_principal_1"; tag "CCDS"; ccdsid "CCDS23191.1"; havana_gene "OTTMUSG00000063242.1";
chr9	HAVANA	start_codon	54493801	54493803	0	+	0	gene_id "ENSMUSG00000032279.12"; transcript_id "ENSMUST00000215273.2"; gene_type "protein_coding"; gene_name "Idh3a"; transcript_type "nonsense_mediated_decay"; transcript_name "Idh3a-204"; exon_number 1; exon_id "ENSMUSE00001396955.2"; level 2; protein_id "ENSMUSP00000149036.2"; transcript_support_level "1"; mgi_id "MGI:1915084"; havana_gene "OTTMUSG00000063242.1"; havana_transcript "OTTMUST00000154037.1";
chr9	ENSEMBL	start_codon	54493801	54493803	0	+	0	gene_id "ENSMUSG00000032279.12"; transcript_id "ENSMUST00000167866.2"; gene_type "protein_coding"; gene_name "Idh3a"; transcript_type "protein_coding"; transcript_name "Idh3a-201"; exon_number 1; exon_id "ENSMUSE00000877334.2"; level 3; protein_id "ENSMUSP00000127526.2"; transcript_support_level "1"; mgi_id "MGI:1915084"; tag "basic"; tag "Ensembl_canonical"; tag "GENCODE_Primary"; tag "appris_principal_1"; tag "CCDS"; ccdsid "CCDS23191.1"; havana_gene "OTTMUSG00000063242.1";
chr9	HAVANA	CDS	54493801	54493827	0	+	0	gene_id "ENSMUSG00000032279.12"; transcript_id "ENSMUST00000215273.2"; gene_type "protein_coding"; gene_name "Idh3a"; transcript_type "nonsense_mediated_decay"; transcript_name "Idh3a-204"; exon_number 1; exon_id "ENSMUSE00001396955.2"; level 2; protein_id "ENSMUSP00000149036.2"; transcript_support_level "1"; mgi_id "MGI:1915084"; havana_gene "OTTMUSG00000063242.1"; havana_transcript "OTTMUST00000154037.1";
chr9	ENSEMBL	CDS	54493801	54493827	0	+	0	gene_id "ENSMUSG00000032279.12"; transcript_id "ENSMUST00000167866.2"; gene_type "protein_coding"; gene_name "Idh3a"; transcript_type "protein_coding"; transcript_name "Idh3a-201"; exon_number 1; exon_id "ENSMUSE00000877334.2"; level 3; protein_id "ENSMUSP00000127526.2"; transcript_support_level "1"; mgi_id "MGI:1915084"; tag "basic"; tag "Ensembl_canonical"; tag "GENCODE_Primary"; tag "appris_principal_1"; tag "CCDS"; ccdsid "CCDS23191.1"; havana_gene "OTTMUSG00000063242.1";
chr9	sragcm37_es	exon	54494352	54494590	3.3066045516091	+	.	gene_id "ENSMUSG00000032279.12"; transcript_id "ENSMUSG00000032279.12_tx_2"; exon_id "chr9_54494352_54494590_+"; exonnum "1"; txlen "1893";
chr9	HAVANA	exon	54497142	54497204	0	+	.	gene_id "ENSMUSG00000032279.12"; transcript_id "ENSMUST00000217484.2"; gene_type "protein_coding"; gene_name "Idh3a"; transcript_type "protein_coding"; transcript_name "Idh3a-205"; exon_number 2; exon_id "ENSMUSE00001058011.2"; level 2; protein_id "ENSMUSP00000150296.2"; transcript_support_level "1"; mgi_id "MGI:1915084"; tag "downstream_ATG"; tag "basic"; havana_gene "OTTMUSG00000063242.1"; havana_transcript "OTTMUST00000154036.1";
chr9	HAVANA	CDS	54497142	54497204	0	+	0	gene_id "ENSMUSG00000032279.12"; transcript_id "ENSMUST00000217484.2"; gene_type "protein_coding"; gene_name "Idh3a"; transcript_type "protein_coding"; transcript_name "Idh3a-205"; exon_number 2; exon_id "ENSMUSE00001058011.2"; level 2; protein_id "ENSMUSP00000150296.2"; transcript_support_level "1"; mgi_id "MGI:1915084"; tag "downstream_ATG"; tag "basic"; havana_gene "OTTMUSG00000063242.1"; havana_transcript "OTTMUST00000154036.1";
chr9	HAVANA	exon	54497142	54497204	0	+	.	gene_id "ENSMUSG00000032279.12"; transcript_id "ENSMUST00000215273.2"; gene_type "protein_coding"; gene_name "Idh3a"; transcript_type "nonsense_mediated_decay"; transcript_name "Idh3a-204"; exon_number 2; exon_id "ENSMUSE00001058011.2"; level 2; protein_id "ENSMUSP00000149036.2"; transcript_support_level "1"; mgi_id "MGI:1915084"; havana_gene "OTTMUSG00000063242.1"; havana_transcript "OTTMUST00000154037.1";
chr9	HAVANA	CDS	54497142	54497204	0	+	0	gene_id "ENSMUSG00000032279.12"; transcript_id "ENSMUST00000215273.2"; gene_type "protein_coding"; gene_name "Idh3a"; transcript_type "nonsense_mediated_decay"; transcript_name "Idh3a-204"; exon_number 2; exon_id "ENSMUSE00001058011.2"; level 2; protein_id "ENSMUSP00000149036.2"; transcript_support_level "1"; mgi_id "MGI:1915084"; havana_gene "OTTMUSG00000063242.1"; havana_transcript "OTTMUST00000154037.1";
chr9	ENSEMBL	exon	54497142	54497204	0	+	.	gene_id "ENSMUSG00000032279.12"; transcript_id "ENSMUST00000167866.2"; gene_type "protein_coding"; gene_name "Idh3a"; transcript_type "protein_coding"; transcript_name "Idh3a-201"; exon_number 2; exon_id "ENSMUSE00001058011.2"; level 3; protein_id "ENSMUSP00000127526.2"; transcript_support_level "1"; mgi_id "MGI:1915084"; tag "basic"; tag "Ensembl_canonical"; tag "GENCODE_Primary"; tag "appris_principal_1"; tag "CCDS"; ccdsid "CCDS23191.1"; havana_gene "OTTMUSG00000063242.1";
chr9	ENSEMBL	CDS	54497142	54497204	0	+	0	gene_id "ENSMUSG00000032279.12"; transcript_id "ENSMUST00000167866.2"; gene_type "protein_coding"; gene_name "Idh3a"; transcript_type "protein_coding"; transcript_name "Idh3a-201"; exon_number 2; exon_id "ENSMUSE00001058011.2"; level 3; protein_id "ENSMUSP00000127526.2"; transcript_support_level "1"; mgi_id "MGI:1915084"; tag "basic"; tag "Ensembl_canonical"; tag "GENCODE_Primary"; tag "appris_principal_1"; tag "CCDS"; ccdsid "CCDS23191.1"; havana_gene "OTTMUSG00000063242.1";
chr9	ENSEMBL_gcm37	exon	54497142	54497204	3.3066045516091	+	.	gene_id "ENSMUSG00000032279.12"; transcript_id "ENSMUSG00000032279.12_tx_2"; exon_id "chr9_54497142_54497204_+"; exonnum "2"; txlen "1893";
chr9	HAVANA	exon	54497142	54499624	0	+	.	gene_id "ENSMUSG00000032279.12"; transcript_id "ENSMUST00000213729.2"; gene_type "protein_coding"; gene_name "Idh3a"; transcript_type "retained_intron"; transcript_name "Idh3a-202"; exon_number 2; exon_id "ENSMUSE00001400874.2"; level 2; transcript_support_level "1"; mgi_id "MGI:1915084"; havana_gene "OTTMUSG00000063242.1"; havana_transcript "OTTMUST00000154038.1";
chr9	HAVANA	CDS	54499445	54499465	0	+	0	gene_id "ENSMUSG00000032279.12"; transcript_id "ENSMUST00000215273.2"; gene_type "protein_coding"; gene_name "Idh3a"; transcript_type "nonsense_mediated_decay"; transcript_name "Idh3a-204"; exon_number 3; exon_id "ENSMUSE00001397605.2"; level 2; protein_id "ENSMUSP00000149036.2"; transcript_support_level "1"; mgi_id "MGI:1915084"; havana_gene "OTTMUSG00000063242.1"; havana_transcript "OTTMUST00000154037.1";
chr9	HAVANA	exon	54499445	54499539	0	+	.	gene_id "ENSMUSG00000032279.12"; transcript_id "ENSMUST00000215273.2"; gene_type "protein_coding"; gene_name "Idh3a"; transcript_type "nonsense_mediated_decay"; transcript_name "Idh3a-204"; exon_number 3; exon_id "ENSMUSE00001397605.2"; level 2; protein_id "ENSMUSP00000149036.2"; transcript_support_level "1"; mgi_id "MGI:1915084"; havana_gene "OTTMUSG00000063242.1"; havana_transcript "OTTMUST00000154037.1";
chr9	HAVANA	stop_codon	54499466	54499468	0	+	0	gene_id "ENSMUSG00000032279.12"; transcript_id "ENSMUST00000215273.2"; gene_type "protein_coding"; gene_name "Idh3a"; transcript_type "nonsense_mediated_decay"; transcript_name "Idh3a-204"; exon_number 3; exon_id "ENSMUSE00001397605.2"; level 2; protein_id "ENSMUSP00000149036.2"; transcript_support_level "1"; mgi_id "MGI:1915084"; havana_gene "OTTMUSG00000063242.1"; havana_transcript "OTTMUST00000154037.1";
chr9	HAVANA	UTR	54499466	54499539	0	+	.	gene_id "ENSMUSG00000032279.12"; transcript_id "ENSMUST00000215273.2"; gene_type "protein_coding"; gene_name "Idh3a"; transcript_type "nonsense_mediated_decay"; transcript_name "Idh3a-204"; exon_number 3; exon_id "ENSMUSE00001397605.2"; level 2; protein_id "ENSMUSP00000149036.2"; transcript_support_level "1"; mgi_id "MGI:1915084"; havana_gene "OTTMUSG00000063242.1"; havana_transcript "OTTMUST00000154037.1";
chr9	HAVANA	exon	54499678	54499761	0	+	.	gene_id "ENSMUSG00000032279.12"; transcript_id "ENSMUST00000217484.2"; gene_type "protein_coding"; gene_name "Idh3a"; transcript_type "protein_coding"; transcript_name "Idh3a-205"; exon_number 3; exon_id "ENSMUSE00001066702.2"; level 2; protein_id "ENSMUSP00000150296.2"; transcript_support_level "1"; mgi_id "MGI:1915084"; tag "downstream_ATG"; tag "basic"; havana_gene "OTTMUSG00000063242.1"; havana_transcript "OTTMUST00000154036.1";
chr9	HAVANA	CDS	54499678	54499761	0	+	0	gene_id "ENSMUSG00000032279.12"; transcript_id "ENSMUST00000217484.2"; gene_type "protein_coding"; gene_name "Idh3a"; transcript_type "protein_coding"; transcript_name "Idh3a-205"; exon_number 3; exon_id "ENSMUSE00001066702.2"; level 2; protein_id "ENSMUSP00000150296.2"; transcript_support_level "1"; mgi_id "MGI:1915084"; tag "downstream_ATG"; tag "basic"; havana_gene "OTTMUSG00000063242.1"; havana_transcript "OTTMUST00000154036.1";
chr9	HAVANA	exon	54499678	54499761	0	+	.	gene_id "ENSMUSG00000032279.12"; transcript_id "ENSMUST00000215273.2"; gene_type "protein_coding"; gene_name "Idh3a"; transcript_type "nonsense_mediated_decay"; transcript_name "Idh3a-204"; exon_number 4; exon_id "ENSMUSE00001400989.2"; level 2; protein_id "ENSMUSP00000149036.2"; transcript_support_level "1"; mgi_id "MGI:1915084"; havana_gene "OTTMUSG00000063242.1"; havana_transcript "OTTMUST00000154037.1";
chr9	HAVANA	UTR	54499678	54499761	0	+	.	gene_id "ENSMUSG00000032279.12"; transcript_id "ENSMUST00000215273.2"; gene_type "protein_coding"; gene_name "Idh3a"; transcript_type "nonsense_mediated_decay"; transcript_name "Idh3a-204"; exon_number 4; exon_id "ENSMUSE00001400989.2"; level 2; protein_id "ENSMUSP00000149036.2"; transcript_support_level "1"; mgi_id "MGI:1915084"; havana_gene "OTTMUSG00000063242.1"; havana_transcript "OTTMUST00000154037.1";
chr9	ENSEMBL	exon	54499678	54499761	0	+	.	gene_id "ENSMUSG00000032279.12"; transcript_id "ENSMUST00000167866.2"; gene_type "protein_coding"; gene_name "Idh3a"; transcript_type "protein_coding"; transcript_name "Idh3a-201"; exon_number 3; exon_id "ENSMUSE00001066702.2"; level 3; protein_id "ENSMUSP00000127526.2"; transcript_support_level "1"; mgi_id "MGI:1915084"; tag "basic"; tag "Ensembl_canonical"; tag "GENCODE_Primary"; tag "appris_principal_1"; tag "CCDS"; ccdsid "CCDS23191.1"; havana_gene "OTTMUSG00000063242.1";
chr9	ENSEMBL	CDS	54499678	54499761	0	+	0	gene_id "ENSMUSG00000032279.12"; transcript_id "ENSMUST00000167866.2"; gene_type "protein_coding"; gene_name "Idh3a"; transcript_type "protein_coding"; transcript_name "Idh3a-201"; exon_number 3; exon_id "ENSMUSE00001066702.2"; level 3; protein_id "ENSMUSP00000127526.2"; transcript_support_level "1"; mgi_id "MGI:1915084"; tag "basic"; tag "Ensembl_canonical"; tag "GENCODE_Primary"; tag "appris_principal_1"; tag "CCDS"; ccdsid "CCDS23191.1"; havana_gene "OTTMUSG00000063242.1";
chr9	ENSEMBL_gcm37	exon	54499678	54499761	3.3066045516091	+	.	gene_id "ENSMUSG00000032279.12"; transcript_id "ENSMUSG00000032279.12_tx_2"; exon_id "chr9_54499678_54499761_+"; exonnum "3"; txlen "1893";
chr9	HAVANA	exon	54502378	54502564	0	+	.	gene_id "ENSMUSG00000032279.12"; transcript_id "ENSMUST00000214136.2"; gene_type "protein_coding"; gene_name "Idh3a"; transcript_type "retained_intron"; transcript_name "Idh3a-203"; exon_number 1; exon_id "ENSMUSE00001394993.2"; level 2; transcript_support_level "1"; mgi_id "MGI:1915084"; havana_gene "OTTMUSG00000063242.1"; havana_transcript "OTTMUST00000154039.1";
chr9	HAVANA	transcript	54502378	54511220	0	+	.	gene_id "ENSMUSG00000032279.12"; transcript_id "ENSMUST00000214136.2"; gene_type "protein_coding"; gene_name "Idh3a"; transcript_type "retained_intron"; transcript_name "Idh3a-203"; level 2; transcript_support_level "1"; mgi_id "MGI:1915084"; havana_gene "OTTMUSG00000063242.1"; havana_transcript "OTTMUST00000154039.1";
chr9	HAVANA	exon	54502450	54502564	0	+	.	gene_id "ENSMUSG00000032279.12"; transcript_id "ENSMUST00000217484.2"; gene_type "protein_coding"; gene_name "Idh3a"; transcript_type "protein_coding"; transcript_name "Idh3a-205"; exon_number 4; exon_id "ENSMUSE00000993125.2"; level 2; protein_id "ENSMUSP00000150296.2"; transcript_support_level "1"; mgi_id "MGI:1915084"; tag "downstream_ATG"; tag "basic"; havana_gene "OTTMUSG00000063242.1"; havana_transcript "OTTMUST00000154036.1";
chr9	HAVANA	CDS	54502450	54502564	0	+	0	gene_id "ENSMUSG00000032279.12"; transcript_id "ENSMUST00000217484.2"; gene_type "protein_coding"; gene_name "Idh3a"; transcript_type "protein_coding"; transcript_name "Idh3a-205"; exon_number 4; exon_id "ENSMUSE00000993125.2"; level 2; protein_id "ENSMUSP00000150296.2"; transcript_support_level "1"; mgi_id "MGI:1915084"; tag "downstream_ATG"; tag "basic"; havana_gene "OTTMUSG00000063242.1"; havana_transcript "OTTMUST00000154036.1";
chr9	HAVANA	exon	54502450	54502564	0	+	.	gene_id "ENSMUSG00000032279.12"; transcript_id "ENSMUST00000215273.2"; gene_type "protein_coding"; gene_name "Idh3a"; transcript_type "nonsense_mediated_decay"; transcript_name "Idh3a-204"; exon_number 5; exon_id "ENSMUSE00001396629.2"; level 2; protein_id "ENSMUSP00000149036.2"; transcript_support_level "1"; mgi_id "MGI:1915084"; havana_gene "OTTMUSG00000063242.1"; havana_transcript "OTTMUST00000154037.1";
chr9	HAVANA	UTR	54502450	54502564	0	+	.	gene_id "ENSMUSG00000032279.12"; transcript_id "ENSMUST00000215273.2"; gene_type "protein_coding"; gene_name "Idh3a"; transcript_type "nonsense_mediated_decay"; transcript_name "Idh3a-204"; exon_number 5; exon_id "ENSMUSE00001396629.2"; level 2; protein_id "ENSMUSP00000149036.2"; transcript_support_level "1"; mgi_id "MGI:1915084"; havana_gene "OTTMUSG00000063242.1"; havana_transcript "OTTMUST00000154037.1";
chr9	ENSEMBL	exon	54502450	54502564	0	+	.	gene_id "ENSMUSG00000032279.12"; transcript_id "ENSMUST00000167866.2"; gene_type "protein_coding"; gene_name "Idh3a"; transcript_type "protein_coding"; transcript_name "Idh3a-201"; exon_number 4; exon_id "ENSMUSE00000993125.2"; level 3; protein_id "ENSMUSP00000127526.2"; transcript_support_level "1"; mgi_id "MGI:1915084"; tag "basic"; tag "Ensembl_canonical"; tag "GENCODE_Primary"; tag "appris_principal_1"; tag "CCDS"; ccdsid "CCDS23191.1"; havana_gene "OTTMUSG00000063242.1";
chr9	ENSEMBL	CDS	54502450	54502564	0	+	0	gene_id "ENSMUSG00000032279.12"; transcript_id "ENSMUST00000167866.2"; gene_type "protein_coding"; gene_name "Idh3a"; transcript_type "protein_coding"; transcript_name "Idh3a-201"; exon_number 4; exon_id "ENSMUSE00000993125.2"; level 3; protein_id "ENSMUSP00000127526.2"; transcript_support_level "1"; mgi_id "MGI:1915084"; tag "basic"; tag "Ensembl_canonical"; tag "GENCODE_Primary"; tag "appris_principal_1"; tag "CCDS"; ccdsid "CCDS23191.1"; havana_gene "OTTMUSG00000063242.1";
chr9	ENSEMBL_gcm37	exon	54502450	54502564	3.3066045516091	+	.	gene_id "ENSMUSG00000032279.12"; transcript_id "ENSMUSG00000032279.12_tx_2"; exon_id "chr9_54502450_54502564_+"; exonnum "4"; txlen "1893";
chr9	HAVANA	exon	54503286	54503473	0	+	.	gene_id "ENSMUSG00000032279.12"; transcript_id "ENSMUST00000217484.2"; gene_type "protein_coding"; gene_name "Idh3a"; transcript_type "protein_coding"; transcript_name "Idh3a-205"; exon_number 5; exon_id "ENSMUSE00000218320.4"; level 2; protein_id "ENSMUSP00000150296.2"; transcript_support_level "1"; mgi_id "MGI:1915084"; tag "downstream_ATG"; tag "basic"; havana_gene "OTTMUSG00000063242.1"; havana_transcript "OTTMUST00000154036.1";
chr9	HAVANA	CDS	54503286	54503473	0	+	2	gene_id "ENSMUSG00000032279.12"; transcript_id "ENSMUST00000217484.2"; gene_type "protein_coding"; gene_name "Idh3a"; transcript_type "protein_coding"; transcript_name "Idh3a-205"; exon_number 5; exon_id "ENSMUSE00000218320.4"; level 2; protein_id "ENSMUSP00000150296.2"; transcript_support_level "1"; mgi_id "MGI:1915084"; tag "downstream_ATG"; tag "basic"; havana_gene "OTTMUSG00000063242.1"; havana_transcript "OTTMUST00000154036.1";
chr9	HAVANA	exon	54503286	54503473	0	+	.	gene_id "ENSMUSG00000032279.12"; transcript_id "ENSMUST00000215273.2"; gene_type "protein_coding"; gene_name "Idh3a"; transcript_type "nonsense_mediated_decay"; transcript_name "Idh3a-204"; exon_number 6; exon_id "ENSMUSE00001402941.2"; level 2; protein_id "ENSMUSP00000149036.2"; transcript_support_level "1"; mgi_id "MGI:1915084"; havana_gene "OTTMUSG00000063242.1"; havana_transcript "OTTMUST00000154037.1";
chr9	HAVANA	UTR	54503286	54503473	0	+	.	gene_id "ENSMUSG00000032279.12"; transcript_id "ENSMUST00000215273.2"; gene_type "protein_coding"; gene_name "Idh3a"; transcript_type "nonsense_mediated_decay"; transcript_name "Idh3a-204"; exon_number 6; exon_id "ENSMUSE00001402941.2"; level 2; protein_id "ENSMUSP00000149036.2"; transcript_support_level "1"; mgi_id "MGI:1915084"; havana_gene "OTTMUSG00000063242.1"; havana_transcript "OTTMUST00000154037.1";
chr9	ENSEMBL	exon	54503286	54503473	0	+	.	gene_id "ENSMUSG00000032279.12"; transcript_id "ENSMUST00000167866.2"; gene_type "protein_coding"; gene_name "Idh3a"; transcript_type "protein_coding"; transcript_name "Idh3a-201"; exon_number 5; exon_id "ENSMUSE00000218320.4"; level 3; protein_id "ENSMUSP00000127526.2"; transcript_support_level "1"; mgi_id "MGI:1915084"; tag "basic"; tag "Ensembl_canonical"; tag "GENCODE_Primary"; tag "appris_principal_1"; tag "CCDS"; ccdsid "CCDS23191.1"; havana_gene "OTTMUSG00000063242.1";
chr9	ENSEMBL	CDS	54503286	54503473	0	+	2	gene_id "ENSMUSG00000032279.12"; transcript_id "ENSMUST00000167866.2"; gene_type "protein_coding"; gene_name "Idh3a"; transcript_type "protein_coding"; transcript_name "Idh3a-201"; exon_number 5; exon_id "ENSMUSE00000218320.4"; level 3; protein_id "ENSMUSP00000127526.2"; transcript_support_level "1"; mgi_id "MGI:1915084"; tag "basic"; tag "Ensembl_canonical"; tag "GENCODE_Primary"; tag "appris_principal_1"; tag "CCDS"; ccdsid "CCDS23191.1"; havana_gene "OTTMUSG00000063242.1";
chr9	HAVANA	exon	54503286	54503473	0	+	.	gene_id "ENSMUSG00000032279.12"; transcript_id "ENSMUST00000214136.2"; gene_type "protein_coding"; gene_name "Idh3a"; transcript_type "retained_intron"; transcript_name "Idh3a-203"; exon_number 2; exon_id "ENSMUSE00001402941.2"; level 2; transcript_support_level "1"; mgi_id "MGI:1915084"; havana_gene "OTTMUSG00000063242.1"; havana_transcript "OTTMUST00000154039.1";
chr9	ENSEMBL_gcm37	exon	54503286	54503473	3.3066045516091	+	.	gene_id "ENSMUSG00000032279.12"; transcript_id "ENSMUSG00000032279.12_tx_2"; exon_id "chr9_54503286_54503473_+"; exonnum "5"; txlen "1893";
chr9	HAVANA	exon	54504119	54504252	0	+	.	gene_id "ENSMUSG00000032279.12"; transcript_id "ENSMUST00000217484.2"; gene_type "protein_coding"; gene_name "Idh3a"; transcript_type "protein_coding"; transcript_name "Idh3a-205"; exon_number 6; exon_id "ENSMUSE00000218309.4"; level 2; protein_id "ENSMUSP00000150296.2"; transcript_support_level "1"; mgi_id "MGI:1915084"; tag "downstream_ATG"; tag "basic"; havana_gene "OTTMUSG00000063242.1"; havana_transcript "OTTMUST00000154036.1";
chr9	HAVANA	CDS	54504119	54504252	0	+	0	gene_id "ENSMUSG00000032279.12"; transcript_id "ENSMUST00000217484.2"; gene_type "protein_coding"; gene_name "Idh3a"; transcript_type "protein_coding"; transcript_name "Idh3a-205"; exon_number 6; exon_id "ENSMUSE00000218309.4"; level 2; protein_id "ENSMUSP00000150296.2"; transcript_support_level "1"; mgi_id "MGI:1915084"; tag "downstream_ATG"; tag "basic"; havana_gene "OTTMUSG00000063242.1"; havana_transcript "OTTMUST00000154036.1";
chr9	HAVANA	exon	54504119	54504252	0	+	.	gene_id "ENSMUSG00000032279.12"; transcript_id "ENSMUST00000215273.2"; gene_type "protein_coding"; gene_name "Idh3a"; transcript_type "nonsense_mediated_decay"; transcript_name "Idh3a-204"; exon_number 7; exon_id "ENSMUSE00001397804.2"; level 2; protein_id "ENSMUSP00000149036.2"; transcript_support_level "1"; mgi_id "MGI:1915084"; havana_gene "OTTMUSG00000063242.1"; havana_transcript "OTTMUST00000154037.1";
chr9	HAVANA	UTR	54504119	54504252	0	+	.	gene_id "ENSMUSG00000032279.12"; transcript_id "ENSMUST00000215273.2"; gene_type "protein_coding"; gene_name "Idh3a"; transcript_type "nonsense_mediated_decay"; transcript_name "Idh3a-204"; exon_number 7; exon_id "ENSMUSE00001397804.2"; level 2; protein_id "ENSMUSP00000149036.2"; transcript_support_level "1"; mgi_id "MGI:1915084"; havana_gene "OTTMUSG00000063242.1"; havana_transcript "OTTMUST00000154037.1";
chr9	ENSEMBL	exon	54504119	54504252	0	+	.	gene_id "ENSMUSG00000032279.12"; transcript_id "ENSMUST00000167866.2"; gene_type "protein_coding"; gene_name "Idh3a"; transcript_type "protein_coding"; transcript_name "Idh3a-201"; exon_number 6; exon_id "ENSMUSE00000218309.4"; level 3; protein_id "ENSMUSP00000127526.2"; transcript_support_level "1"; mgi_id "MGI:1915084"; tag "basic"; tag "Ensembl_canonical"; tag "GENCODE_Primary"; tag "appris_principal_1"; tag "CCDS"; ccdsid "CCDS23191.1"; havana_gene "OTTMUSG00000063242.1";
chr9	ENSEMBL	CDS	54504119	54504252	0	+	0	gene_id "ENSMUSG00000032279.12"; transcript_id "ENSMUST00000167866.2"; gene_type "protein_coding"; gene_name "Idh3a"; transcript_type "protein_coding"; transcript_name "Idh3a-201"; exon_number 6; exon_id "ENSMUSE00000218309.4"; level 3; protein_id "ENSMUSP00000127526.2"; transcript_support_level "1"; mgi_id "MGI:1915084"; tag "basic"; tag "Ensembl_canonical"; tag "GENCODE_Primary"; tag "appris_principal_1"; tag "CCDS"; ccdsid "CCDS23191.1"; havana_gene "OTTMUSG00000063242.1";
chr9	HAVANA	exon	54504119	54504252	0	+	.	gene_id "ENSMUSG00000032279.12"; transcript_id "ENSMUST00000214136.2"; gene_type "protein_coding"; gene_name "Idh3a"; transcript_type "retained_intron"; transcript_name "Idh3a-203"; exon_number 3; exon_id "ENSMUSE00001397804.2"; level 2; transcript_support_level "1"; mgi_id "MGI:1915084"; havana_gene "OTTMUSG00000063242.1"; havana_transcript "OTTMUST00000154039.1";
chr9	ENSEMBL_gcm37	exon	54504119	54504252	3.3066045516091	+	.	gene_id "ENSMUSG00000032279.12"; transcript_id "ENSMUSG00000032279.12_tx_2"; exon_id "chr9_54504119_54504252_+"; exonnum "6"; txlen "1893";
chr9	HAVANA	exon	54505677	54505779	0	+	.	gene_id "ENSMUSG00000032279.12"; transcript_id "ENSMUST00000217484.2"; gene_type "protein_coding"; gene_name "Idh3a"; transcript_type "protein_coding"; transcript_name "Idh3a-205"; exon_number 7; exon_id "ENSMUSE00000218330.4"; level 2; protein_id "ENSMUSP00000150296.2"; transcript_support_level "1"; mgi_id "MGI:1915084"; tag "downstream_ATG"; tag "basic"; havana_gene "OTTMUSG00000063242.1"; havana_transcript "OTTMUST00000154036.1";
chr9	HAVANA	CDS	54505677	54505779	0	+	1	gene_id "ENSMUSG00000032279.12"; transcript_id "ENSMUST00000217484.2"; gene_type "protein_coding"; gene_name "Idh3a"; transcript_type "protein_coding"; transcript_name "Idh3a-205"; exon_number 7; exon_id "ENSMUSE00000218330.4"; level 2; protein_id "ENSMUSP00000150296.2"; transcript_support_level "1"; mgi_id "MGI:1915084"; tag "downstream_ATG"; tag "basic"; havana_gene "OTTMUSG00000063242.1"; havana_transcript "OTTMUST00000154036.1";
chr9	HAVANA	exon	54505677	54505779	0	+	.	gene_id "ENSMUSG00000032279.12"; transcript_id "ENSMUST00000215273.2"; gene_type "protein_coding"; gene_name "Idh3a"; transcript_type "nonsense_mediated_decay"; transcript_name "Idh3a-204"; exon_number 8; exon_id "ENSMUSE00001399321.2"; level 2; protein_id "ENSMUSP00000149036.2"; transcript_support_level "1"; mgi_id "MGI:1915084"; havana_gene "OTTMUSG00000063242.1"; havana_transcript "OTTMUST00000154037.1";
chr9	HAVANA	UTR	54505677	54505779	0	+	.	gene_id "ENSMUSG00000032279.12"; transcript_id "ENSMUST00000215273.2"; gene_type "protein_coding"; gene_name "Idh3a"; transcript_type "nonsense_mediated_decay"; transcript_name "Idh3a-204"; exon_number 8; exon_id "ENSMUSE00001399321.2"; level 2; protein_id "ENSMUSP00000149036.2"; transcript_support_level "1"; mgi_id "MGI:1915084"; havana_gene "OTTMUSG00000063242.1"; havana_transcript "OTTMUST00000154037.1";
chr9	ENSEMBL	exon	54505677	54505779	0	+	.	gene_id "ENSMUSG00000032279.12"; transcript_id "ENSMUST00000167866.2"; gene_type "protein_coding"; gene_name "Idh3a"; transcript_type "protein_coding"; transcript_name "Idh3a-201"; exon_number 7; exon_id "ENSMUSE00000218330.4"; level 3; protein_id "ENSMUSP00000127526.2"; transcript_support_level "1"; mgi_id "MGI:1915084"; tag "basic"; tag "Ensembl_canonical"; tag "GENCODE_Primary"; tag "appris_principal_1"; tag "CCDS"; ccdsid "CCDS23191.1"; havana_gene "OTTMUSG00000063242.1";
chr9	ENSEMBL	CDS	54505677	54505779	0	+	1	gene_id "ENSMUSG00000032279.12"; transcript_id "ENSMUST00000167866.2"; gene_type "protein_coding"; gene_name "Idh3a"; transcript_type "protein_coding"; transcript_name "Idh3a-201"; exon_number 7; exon_id "ENSMUSE00000218330.4"; level 3; protein_id "ENSMUSP00000127526.2"; transcript_support_level "1"; mgi_id "MGI:1915084"; tag "basic"; tag "Ensembl_canonical"; tag "GENCODE_Primary"; tag "appris_principal_1"; tag "CCDS"; ccdsid "CCDS23191.1"; havana_gene "OTTMUSG00000063242.1";
chr9	HAVANA	exon	54505677	54505779	0	+	.	gene_id "ENSMUSG00000032279.12"; transcript_id "ENSMUST00000214136.2"; gene_type "protein_coding"; gene_name "Idh3a"; transcript_type "retained_intron"; transcript_name "Idh3a-203"; exon_number 4; exon_id "ENSMUSE00001399321.2"; level 2; transcript_support_level "1"; mgi_id "MGI:1915084"; havana_gene "OTTMUSG00000063242.1"; havana_transcript "OTTMUST00000154039.1";
chr9	ENSEMBL_gcm37	exon	54505677	54505779	3.3066045516091	+	.	gene_id "ENSMUSG00000032279.12"; transcript_id "ENSMUSG00000032279.12_tx_2"; exon_id "chr9_54505677_54505779_+"; exonnum "7"; txlen "1893";
chr9	HAVANA	exon	54505883	54505947	0	+	.	gene_id "ENSMUSG00000032279.12"; transcript_id "ENSMUST00000217484.2"; gene_type "protein_coding"; gene_name "Idh3a"; transcript_type "protein_coding"; transcript_name "Idh3a-205"; exon_number 8; exon_id "ENSMUSE00000218321.4"; level 2; protein_id "ENSMUSP00000150296.2"; transcript_support_level "1"; mgi_id "MGI:1915084"; tag "downstream_ATG"; tag "basic"; havana_gene "OTTMUSG00000063242.1"; havana_transcript "OTTMUST00000154036.1";
chr9	HAVANA	CDS	54505883	54505947	0	+	0	gene_id "ENSMUSG00000032279.12"; transcript_id "ENSMUST00000217484.2"; gene_type "protein_coding"; gene_name "Idh3a"; transcript_type "protein_coding"; transcript_name "Idh3a-205"; exon_number 8; exon_id "ENSMUSE00000218321.4"; level 2; protein_id "ENSMUSP00000150296.2"; transcript_support_level "1"; mgi_id "MGI:1915084"; tag "downstream_ATG"; tag "basic"; havana_gene "OTTMUSG00000063242.1"; havana_transcript "OTTMUST00000154036.1";
chr9	HAVANA	exon	54505883	54505947	0	+	.	gene_id "ENSMUSG00000032279.12"; transcript_id "ENSMUST00000215273.2"; gene_type "protein_coding"; gene_name "Idh3a"; transcript_type "nonsense_mediated_decay"; transcript_name "Idh3a-204"; exon_number 9; exon_id "ENSMUSE00001397582.2"; level 2; protein_id "ENSMUSP00000149036.2"; transcript_support_level "1"; mgi_id "MGI:1915084"; havana_gene "OTTMUSG00000063242.1"; havana_transcript "OTTMUST00000154037.1";
chr9	HAVANA	UTR	54505883	54505947	0	+	.	gene_id "ENSMUSG00000032279.12"; transcript_id "ENSMUST00000215273.2"; gene_type "protein_coding"; gene_name "Idh3a"; transcript_type "nonsense_mediated_decay"; transcript_name "Idh3a-204"; exon_number 9; exon_id "ENSMUSE00001397582.2"; level 2; protein_id "ENSMUSP00000149036.2"; transcript_support_level "1"; mgi_id "MGI:1915084"; havana_gene "OTTMUSG00000063242.1"; havana_transcript "OTTMUST00000154037.1";
chr9	ENSEMBL	exon	54505883	54505947	0	+	.	gene_id "ENSMUSG00000032279.12"; transcript_id "ENSMUST00000167866.2"; gene_type "protein_coding"; gene_name "Idh3a"; transcript_type "protein_coding"; transcript_name "Idh3a-201"; exon_number 8; exon_id "ENSMUSE00000218321.4"; level 3; protein_id "ENSMUSP00000127526.2"; transcript_support_level "1"; mgi_id "MGI:1915084"; tag "basic"; tag "Ensembl_canonical"; tag "GENCODE_Primary"; tag "appris_principal_1"; tag "CCDS"; ccdsid "CCDS23191.1"; havana_gene "OTTMUSG00000063242.1";
chr9	ENSEMBL	CDS	54505883	54505947	0	+	0	gene_id "ENSMUSG00000032279.12"; transcript_id "ENSMUST00000167866.2"; gene_type "protein_coding"; gene_name "Idh3a"; transcript_type "protein_coding"; transcript_name "Idh3a-201"; exon_number 8; exon_id "ENSMUSE00000218321.4"; level 3; protein_id "ENSMUSP00000127526.2"; transcript_support_level "1"; mgi_id "MGI:1915084"; tag "basic"; tag "Ensembl_canonical"; tag "GENCODE_Primary"; tag "appris_principal_1"; tag "CCDS"; ccdsid "CCDS23191.1"; havana_gene "OTTMUSG00000063242.1";
chr9	HAVANA	exon	54505883	54505947	0	+	.	gene_id "ENSMUSG00000032279.12"; transcript_id "ENSMUST00000214136.2"; gene_type "protein_coding"; gene_name "Idh3a"; transcript_type "retained_intron"; transcript_name "Idh3a-203"; exon_number 5; exon_id "ENSMUSE00001397582.2"; level 2; transcript_support_level "1"; mgi_id "MGI:1915084"; havana_gene "OTTMUSG00000063242.1"; havana_transcript "OTTMUST00000154039.1";
chr9	ENSEMBL_gcm37	exon	54505883	54505947	3.3066045516091	+	.	gene_id "ENSMUSG00000032279.12"; transcript_id "ENSMUSG00000032279.12_tx_2"; exon_id "chr9_54505883_54505947_+"; exonnum "8"; txlen "1893";
chr9	HAVANA	exon	54506877	54506961	0	+	.	gene_id "ENSMUSG00000032279.12"; transcript_id "ENSMUST00000217484.2"; gene_type "protein_coding"; gene_name "Idh3a"; transcript_type "protein_coding"; transcript_name "Idh3a-205"; exon_number 9; exon_id "ENSMUSE00000218328.4"; level 2; protein_id "ENSMUSP00000150296.2"; transcript_support_level "1"; mgi_id "MGI:1915084"; tag "downstream_ATG"; tag "basic"; havana_gene "OTTMUSG00000063242.1"; havana_transcript "OTTMUST00000154036.1";
chr9	HAVANA	CDS	54506877	54506961	0	+	1	gene_id "ENSMUSG00000032279.12"; transcript_id "ENSMUST00000217484.2"; gene_type "protein_coding"; gene_name "Idh3a"; transcript_type "protein_coding"; transcript_name "Idh3a-205"; exon_number 9; exon_id "ENSMUSE00000218328.4"; level 2; protein_id "ENSMUSP00000150296.2"; transcript_support_level "1"; mgi_id "MGI:1915084"; tag "downstream_ATG"; tag "basic"; havana_gene "OTTMUSG00000063242.1"; havana_transcript "OTTMUST00000154036.1";
chr9	HAVANA	exon	54506877	54506961	0	+	.	gene_id "ENSMUSG00000032279.12"; transcript_id "ENSMUST00000215273.2"; gene_type "protein_coding"; gene_name "Idh3a"; transcript_type "nonsense_mediated_decay"; transcript_name "Idh3a-204"; exon_number 10; exon_id "ENSMUSE00001404311.2"; level 2; protein_id "ENSMUSP00000149036.2"; transcript_support_level "1"; mgi_id "MGI:1915084"; havana_gene "OTTMUSG00000063242.1"; havana_transcript "OTTMUST00000154037.1";
chr9	HAVANA	UTR	54506877	54506961	0	+	.	gene_id "ENSMUSG00000032279.12"; transcript_id "ENSMUST00000215273.2"; gene_type "protein_coding"; gene_name "Idh3a"; transcript_type "nonsense_mediated_decay"; transcript_name "Idh3a-204"; exon_number 10; exon_id "ENSMUSE00001404311.2"; level 2; protein_id "ENSMUSP00000149036.2"; transcript_support_level "1"; mgi_id "MGI:1915084"; havana_gene "OTTMUSG00000063242.1"; havana_transcript "OTTMUST00000154037.1";
chr9	ENSEMBL	exon	54506877	54506961	0	+	.	gene_id "ENSMUSG00000032279.12"; transcript_id "ENSMUST00000167866.2"; gene_type "protein_coding"; gene_name "Idh3a"; transcript_type "protein_coding"; transcript_name "Idh3a-201"; exon_number 9; exon_id "ENSMUSE00000218328.4"; level 3; protein_id "ENSMUSP00000127526.2"; transcript_support_level "1"; mgi_id "MGI:1915084"; tag "basic"; tag "Ensembl_canonical"; tag "GENCODE_Primary"; tag "appris_principal_1"; tag "CCDS"; ccdsid "CCDS23191.1"; havana_gene "OTTMUSG00000063242.1";
chr9	ENSEMBL	CDS	54506877	54506961	0	+	1	gene_id "ENSMUSG00000032279.12"; transcript_id "ENSMUST00000167866.2"; gene_type "protein_coding"; gene_name "Idh3a"; transcript_type "protein_coding"; transcript_name "Idh3a-201"; exon_number 9; exon_id "ENSMUSE00000218328.4"; level 3; protein_id "ENSMUSP00000127526.2"; transcript_support_level "1"; mgi_id "MGI:1915084"; tag "basic"; tag "Ensembl_canonical"; tag "GENCODE_Primary"; tag "appris_principal_1"; tag "CCDS"; ccdsid "CCDS23191.1"; havana_gene "OTTMUSG00000063242.1";
chr9	HAVANA	exon	54506877	54506961	0	+	.	gene_id "ENSMUSG00000032279.12"; transcript_id "ENSMUST00000214136.2"; gene_type "protein_coding"; gene_name "Idh3a"; transcript_type "retained_intron"; transcript_name "Idh3a-203"; exon_number 6; exon_id "ENSMUSE00001404311.2"; level 2; transcript_support_level "1"; mgi_id "MGI:1915084"; havana_gene "OTTMUSG00000063242.1"; havana_transcript "OTTMUST00000154039.1";
chr9	ENSEMBL_gcm37	exon	54506877	54506961	3.3066045516091	+	.	gene_id "ENSMUSG00000032279.12"; transcript_id "ENSMUSG00000032279.12_tx_2"; exon_id "chr9_54506877_54506961_+"; exonnum "9"; txlen "1893";
chr9	HAVANA	exon	54508346	54508498	0	+	.	gene_id "ENSMUSG00000032279.12"; transcript_id "ENSMUST00000217484.2"; gene_type "protein_coding"; gene_name "Idh3a"; transcript_type "protein_coding"; transcript_name "Idh3a-205"; exon_number 10; exon_id "ENSMUSE00000218318.4"; level 2; protein_id "ENSMUSP00000150296.2"; transcript_support_level "1"; mgi_id "MGI:1915084"; tag "downstream_ATG"; tag "basic"; havana_gene "OTTMUSG00000063242.1"; havana_transcript "OTTMUST00000154036.1";
chr9	HAVANA	CDS	54508346	54508498	0	+	0	gene_id "ENSMUSG00000032279.12"; transcript_id "ENSMUST00000217484.2"; gene_type "protein_coding"; gene_name "Idh3a"; transcript_type "protein_coding"; transcript_name "Idh3a-205"; exon_number 10; exon_id "ENSMUSE00000218318.4"; level 2; protein_id "ENSMUSP00000150296.2"; transcript_support_level "1"; mgi_id "MGI:1915084"; tag "downstream_ATG"; tag "basic"; havana_gene "OTTMUSG00000063242.1"; havana_transcript "OTTMUST00000154036.1";
chr9	HAVANA	exon	54508346	54508498	0	+	.	gene_id "ENSMUSG00000032279.12"; transcript_id "ENSMUST00000215273.2"; gene_type "protein_coding"; gene_name "Idh3a"; transcript_type "nonsense_mediated_decay"; transcript_name "Idh3a-204"; exon_number 11; exon_id "ENSMUSE00001403567.2"; level 2; protein_id "ENSMUSP00000149036.2"; transcript_support_level "1"; mgi_id "MGI:1915084"; havana_gene "OTTMUSG00000063242.1"; havana_transcript "OTTMUST00000154037.1";
chr9	HAVANA	UTR	54508346	54508498	0	+	.	gene_id "ENSMUSG00000032279.12"; transcript_id "ENSMUST00000215273.2"; gene_type "protein_coding"; gene_name "Idh3a"; transcript_type "nonsense_mediated_decay"; transcript_name "Idh3a-204"; exon_number 11; exon_id "ENSMUSE00001403567.2"; level 2; protein_id "ENSMUSP00000149036.2"; transcript_support_level "1"; mgi_id "MGI:1915084"; havana_gene "OTTMUSG00000063242.1"; havana_transcript "OTTMUST00000154037.1";
chr9	ENSEMBL	exon	54508346	54508498	0	+	.	gene_id "ENSMUSG00000032279.12"; transcript_id "ENSMUST00000167866.2"; gene_type "protein_coding"; gene_name "Idh3a"; transcript_type "protein_coding"; transcript_name "Idh3a-201"; exon_number 10; exon_id "ENSMUSE00000218318.4"; level 3; protein_id "ENSMUSP00000127526.2"; transcript_support_level "1"; mgi_id "MGI:1915084"; tag "basic"; tag "Ensembl_canonical"; tag "GENCODE_Primary"; tag "appris_principal_1"; tag "CCDS"; ccdsid "CCDS23191.1"; havana_gene "OTTMUSG00000063242.1";
chr9	ENSEMBL	CDS	54508346	54508498	0	+	0	gene_id "ENSMUSG00000032279.12"; transcript_id "ENSMUST00000167866.2"; gene_type "protein_coding"; gene_name "Idh3a"; transcript_type "protein_coding"; transcript_name "Idh3a-201"; exon_number 10; exon_id "ENSMUSE00000218318.4"; level 3; protein_id "ENSMUSP00000127526.2"; transcript_support_level "1"; mgi_id "MGI:1915084"; tag "basic"; tag "Ensembl_canonical"; tag "GENCODE_Primary"; tag "appris_principal_1"; tag "CCDS"; ccdsid "CCDS23191.1"; havana_gene "OTTMUSG00000063242.1";
chr9	HAVANA	exon	54508346	54508498	0	+	.	gene_id "ENSMUSG00000032279.12"; transcript_id "ENSMUST00000214136.2"; gene_type "protein_coding"; gene_name "Idh3a"; transcript_type "retained_intron"; transcript_name "Idh3a-203"; exon_number 7; exon_id "ENSMUSE00001403567.2"; level 2; transcript_support_level "1"; mgi_id "MGI:1915084"; havana_gene "OTTMUSG00000063242.1"; havana_transcript "OTTMUST00000154039.1";
chr9	ENSEMBL_gcm37	exon	54508346	54508498	3.3066045516091	+	.	gene_id "ENSMUSG00000032279.12"; transcript_id "ENSMUSG00000032279.12_tx_2"; exon_id "chr9_54508346_54508498_+"; exonnum "10"; txlen "1893";
chr9	HAVANA	CDS	54510566	54510646	0	+	0	gene_id "ENSMUSG00000032279.12"; transcript_id "ENSMUST00000217484.2"; gene_type "protein_coding"; gene_name "Idh3a"; transcript_type "protein_coding"; transcript_name "Idh3a-205"; exon_number 11; exon_id "ENSMUSE00000890973.2"; level 2; protein_id "ENSMUSP00000150296.2"; transcript_support_level "1"; mgi_id "MGI:1915084"; tag "downstream_ATG"; tag "basic"; havana_gene "OTTMUSG00000063242.1"; havana_transcript "OTTMUST00000154036.1";
chr9	ENSEMBL	CDS	54510566	54510646	0	+	0	gene_id "ENSMUSG00000032279.12"; transcript_id "ENSMUST00000167866.2"; gene_type "protein_coding"; gene_name "Idh3a"; transcript_type "protein_coding"; transcript_name "Idh3a-201"; exon_number 11; exon_id "ENSMUSE00000890973.2"; level 3; protein_id "ENSMUSP00000127526.2"; transcript_support_level "1"; mgi_id "MGI:1915084"; tag "basic"; tag "Ensembl_canonical"; tag "GENCODE_Primary"; tag "appris_principal_1"; tag "CCDS"; ccdsid "CCDS23191.1"; havana_gene "OTTMUSG00000063242.1";
chr9	HAVANA	exon	54510566	54511220	0	+	.	gene_id "ENSMUSG00000032279.12"; transcript_id "ENSMUST00000214136.2"; gene_type "protein_coding"; gene_name "Idh3a"; transcript_type "retained_intron"; transcript_name "Idh3a-203"; exon_number 8; exon_id "ENSMUSE00001394736.2"; level 2; transcript_support_level "1"; mgi_id "MGI:1915084"; havana_gene "OTTMUSG00000063242.1"; havana_transcript "OTTMUST00000154039.1";
chr9	HAVANA	exon	54510566	54511229	0	+	.	gene_id "ENSMUSG00000032279.12"; transcript_id "ENSMUST00000215273.2"; gene_type "protein_coding"; gene_name "Idh3a"; transcript_type "nonsense_mediated_decay"; transcript_name "Idh3a-204"; exon_number 12; exon_id "ENSMUSE00001401296.2"; level 2; protein_id "ENSMUSP00000149036.2"; transcript_support_level "1"; mgi_id "MGI:1915084"; havana_gene "OTTMUSG00000063242.1"; havana_transcript "OTTMUST00000154037.1";
chr9	HAVANA	UTR	54510566	54511229	0	+	.	gene_id "ENSMUSG00000032279.12"; transcript_id "ENSMUST00000215273.2"; gene_type "protein_coding"; gene_name "Idh3a"; transcript_type "nonsense_mediated_decay"; transcript_name "Idh3a-204"; exon_number 12; exon_id "ENSMUSE00001401296.2"; level 2; protein_id "ENSMUSP00000149036.2"; transcript_support_level "1"; mgi_id "MGI:1915084"; havana_gene "OTTMUSG00000063242.1"; havana_transcript "OTTMUST00000154037.1";
chr9	ENSEMBL_gcm37	exon	54510566	54511229	3.3066045516091	+	.	gene_id "ENSMUSG00000032279.12"; transcript_id "ENSMUSG00000032279.12_tx_2"; exon_id "chr9_54510566_54511229_+"; exonnum "11"; txlen "1893";
chr9	HAVANA	exon	54510566	54511945	0	+	.	gene_id "ENSMUSG00000032279.12"; transcript_id "ENSMUST00000217484.2"; gene_type "protein_coding"; gene_name "Idh3a"; transcript_type "protein_coding"; transcript_name "Idh3a-205"; exon_number 11; exon_id "ENSMUSE00000890973.2"; level 2; protein_id "ENSMUSP00000150296.2"; transcript_support_level "1"; mgi_id "MGI:1915084"; tag "downstream_ATG"; tag "basic"; havana_gene "OTTMUSG00000063242.1"; havana_transcript "OTTMUST00000154036.1";
chr9	ENSEMBL	exon	54510566	54511945	0	+	.	gene_id "ENSMUSG00000032279.12"; transcript_id "ENSMUST00000167866.2"; gene_type "protein_coding"; gene_name "Idh3a"; transcript_type "protein_coding"; transcript_name "Idh3a-201"; exon_number 11; exon_id "ENSMUSE00000890973.2"; level 3; protein_id "ENSMUSP00000127526.2"; transcript_support_level "1"; mgi_id "MGI:1915084"; tag "basic"; tag "Ensembl_canonical"; tag "GENCODE_Primary"; tag "appris_principal_1"; tag "CCDS"; ccdsid "CCDS23191.1"; havana_gene "OTTMUSG00000063242.1";
chr9	HAVANA	stop_codon	54510647	54510649	0	+	0	gene_id "ENSMUSG00000032279.12"; transcript_id "ENSMUST00000217484.2"; gene_type "protein_coding"; gene_name "Idh3a"; transcript_type "protein_coding"; transcript_name "Idh3a-205"; exon_number 11; exon_id "ENSMUSE00000890973.2"; level 2; protein_id "ENSMUSP00000150296.2"; transcript_support_level "1"; mgi_id "MGI:1915084"; tag "downstream_ATG"; tag "basic"; havana_gene "OTTMUSG00000063242.1"; havana_transcript "OTTMUST00000154036.1";
chr9	ENSEMBL	stop_codon	54510647	54510649	0	+	0	gene_id "ENSMUSG00000032279.12"; transcript_id "ENSMUST00000167866.2"; gene_type "protein_coding"; gene_name "Idh3a"; transcript_type "protein_coding"; transcript_name "Idh3a-201"; exon_number 11; exon_id "ENSMUSE00000890973.2"; level 3; protein_id "ENSMUSP00000127526.2"; transcript_support_level "1"; mgi_id "MGI:1915084"; tag "basic"; tag "Ensembl_canonical"; tag "GENCODE_Primary"; tag "appris_principal_1"; tag "CCDS"; ccdsid "CCDS23191.1"; havana_gene "OTTMUSG00000063242.1";
chr9	HAVANA	UTR	54510647	54511945	0	+	.	gene_id "ENSMUSG00000032279.12"; transcript_id "ENSMUST00000217484.2"; gene_type "protein_coding"; gene_name "Idh3a"; transcript_type "protein_coding"; transcript_name "Idh3a-205"; exon_number 11; exon_id "ENSMUSE00000890973.2"; level 2; protein_id "ENSMUSP00000150296.2"; transcript_support_level "1"; mgi_id "MGI:1915084"; tag "downstream_ATG"; tag "basic"; havana_gene "OTTMUSG00000063242.1"; havana_transcript "OTTMUST00000154036.1";
chr9	ENSEMBL	UTR	54510647	54511945	0	+	.	gene_id "ENSMUSG00000032279.12"; transcript_id "ENSMUST00000167866.2"; gene_type "protein_coding"; gene_name "Idh3a"; transcript_type "protein_coding"; transcript_name "Idh3a-201"; exon_number 11; exon_id "ENSMUSE00000890973.2"; level 3; protein_id "ENSMUSP00000127526.2"; transcript_support_level "1"; mgi_id "MGI:1915084"; tag "basic"; tag "Ensembl_canonical"; tag "GENCODE_Primary"; tag "appris_principal_1"; tag "CCDS"; ccdsid "CCDS23191.1"; havana_gene "OTTMUSG00000063242.1";
chr9	sragcm37_es	exon	54541020	54541186	0.0170914903038069	+	.	gene_id "sragcm37_gene_7095"; transcript_id "sragcm37_gene_7095_tx_3"; exon_id "chr9_54541020_54541186_+"; exonnum "1"; txlen "644";
chr9	sragcm37_es	exon	54541020	54541186	0.0100191494884385	+	.	gene_id "sragcm37_gene_7095"; transcript_id "sragcm37_gene_7095_tx_6"; exon_id "chr9_54541020_54541186_+"; exonnum "1"; txlen "551";
chr9	sragcm37_es	exon	54551586	54551654	0.0102150888077859	+	.	gene_id "sragcm37_gene_7095"; transcript_id "sragcm37_gene_7095_tx_5"; exon_id "chr9_54551586_54551654_+"; exonnum "1"; txlen "546";
chr9	sragcm37_mid	exon	54552363	54552455	0.017149603861435	+	.	gene_id "sragcm37_gene_7095"; transcript_id "sragcm37_gene_7095_tx_2"; exon_id "chr9_54552363_54552455_+"; exonnum "1"; txlen "525";
chr9	sragcm37_mid	exon	54552363	54552455	0.0170914903038069	+	.	gene_id "sragcm37_gene_7095"; transcript_id "sragcm37_gene_7095_tx_3"; exon_id "chr9_54552363_54552455_+"; exonnum "2"; txlen "644";
chr9	sragcm37_mid	exon	54552363	54552455	0.0102150888077859	+	.	gene_id "sragcm37_gene_7095"; transcript_id "sragcm37_gene_7095_tx_5"; exon_id "chr9_54552363_54552455_+"; exonnum "2"; txlen "546";
chr9	sragcm37_mid	exon	54552582	54552713	0.017149603861435	+	.	gene_id "sragcm37_gene_7095"; transcript_id "sragcm37_gene_7095_tx_2"; exon_id "chr9_54552582_54552713_+"; exonnum "2"; txlen "525";
chr9	sragcm37_mid	exon	54552582	54552713	0.0170914903038069	+	.	gene_id "sragcm37_gene_7095"; transcript_id "sragcm37_gene_7095_tx_3"; exon_id "chr9_54552582_54552713_+"; exonnum "3"; txlen "644";
chr9	sragcm37_mid	exon	54552582	54552713	0.0102150888077859	+	.	gene_id "sragcm37_gene_7095"; transcript_id "sragcm37_gene_7095_tx_5"; exon_id "chr9_54552582_54552713_+"; exonnum "3"; txlen "546";
chr9	sragcm37_mid	exon	54552582	54552713	0.0100191494884385	+	.	gene_id "sragcm37_gene_7095"; transcript_id "sragcm37_gene_7095_tx_6"; exon_id "chr9_54552582_54552713_+"; exonnum "2"; txlen "551";
chr9	sragcm37_ss	exon	54552892	54553143	0.0170914903038069	+	.	gene_id "sragcm37_gene_7095"; transcript_id "sragcm37_gene_7095_tx_3"; exon_id "chr9_54552892_54553143_+"; exonnum "4"; txlen "644";
chr9	sragcm37_ss	exon	54552892	54553143	0.0102150888077859	+	.	gene_id "sragcm37_gene_7095"; transcript_id "sragcm37_gene_7095_tx_5"; exon_id "chr9_54552892_54553143_+"; exonnum "4"; txlen "546";
chr9	sragcm37_ss	exon	54552892	54553143	0.0100191494884385	+	.	gene_id "sragcm37_gene_7095"; transcript_id "sragcm37_gene_7095_tx_6"; exon_id "chr9_54552892_54553143_+"; exonnum "3"; txlen "551";
chr9	sragcm37_ss	exon	54568715	54569014	0.017149603861435	+	.	gene_id "sragcm37_gene_7095"; transcript_id "sragcm37_gene_7095_tx_2"; exon_id "chr9_54568715_54569014_+"; exonnum "3"; txlen "525";
chr9	HAVANA	exon	54584234	54584547	0	+	.	gene_id "ENSMUSG00000135565.1"; transcript_id "ENSMUST00000330930.1"; gene_type "lncRNA"; gene_name "ENSMUSG00000135565"; transcript_type "lncRNA"; transcript_name "ENSMUST00000330930"; exon_number 1; exon_id "ENSMUSE00001652287.1"; level 2; tag "basic"; tag "Ensembl_canonical"; tag "GENCODE_Primary"; tag "TAGENE";
chr9	ENSEMBL_gcm37	exon	54584234	54584547	0.246471882060546	+	.	gene_id "ENSMUSG00000135565.1"; transcript_id "ENSMUSG00000135565.1_tx_1"; exon_id "chr9_54584234_54584547_+"; exonnum "1"; txlen "785";
chr9	ENSEMBL_gcm37	exon	54584234	54584547	0.236792495443012	+	.	gene_id "ENSMUSG00000135565.1"; transcript_id "ENSMUSG00000135565.1_tx_2"; exon_id "chr9_54584234_54584547_+"; exonnum "1"; txlen "601";
chr9	HAVANA	gene	54584234	54588616	0	+	.	gene_id "ENSMUSG00000135565.1"; gene_type "lncRNA"; gene_name "ENSMUSG00000135565"; level 2;
chr9	HAVANA	transcript	54584234	54588616	0	+	.	gene_id "ENSMUSG00000135565.1"; transcript_id "ENSMUST00000330930.1"; gene_type "lncRNA"; gene_name "ENSMUSG00000135565"; transcript_type "lncRNA"; transcript_name "ENSMUST00000330930"; level 2; tag "basic"; tag "Ensembl_canonical"; tag "GENCODE_Primary"; tag "TAGENE";
chr9	sragcm37_ss	exon	54587620	54588090	0.246471882060546	+	.	gene_id "ENSMUSG00000135565.1"; transcript_id "ENSMUSG00000135565.1_tx_1"; exon_id "chr9_54587620_54588090_+"; exonnum "2"; txlen "785";
chr9	HAVANA	exon	54588334	54588616	0	+	.	gene_id "ENSMUSG00000135565.1"; transcript_id "ENSMUST00000330930.1"; gene_type "lncRNA"; gene_name "ENSMUSG00000135565"; transcript_type "lncRNA"; transcript_name "ENSMUST00000330930"; exon_number 2; exon_id "ENSMUSE00001652288.1"; level 2; tag "basic"; tag "Ensembl_canonical"; tag "GENCODE_Primary"; tag "TAGENE";
chr9	sragcm37_ss	exon	54605384	54605670	0.236792495443012	+	.	gene_id "ENSMUSG00000135565.1"; transcript_id "ENSMUSG00000135565.1_tx_2"; exon_id "chr9_54605384_54605670_+"; exonnum "2"; txlen "601";
chr9	HAVANA	exon	54606157	54606697	0	+	.	gene_id "ENSMUSG00000032285.16"; transcript_id "ENSMUST00000120452.8"; gene_type "protein_coding"; gene_name "Dnaja4"; transcript_type "protein_coding"; transcript_name "Dnaja4-202"; exon_number 1; exon_id "ENSMUSE00000719991.2"; level 2; protein_id "ENSMUSP00000112520.2"; transcript_support_level "1"; mgi_id "MGI:1927638"; tag "not_organism_supported"; tag "basic"; tag "appris_principal_1"; tag "CCDS"; ccdsid "CCDS23193.1"; havana_gene "OTTMUSG00000027391.1"; havana_transcript "OTTMUST00000067745.1";
chr9	HAVANA	UTR	54606157	54606697	0	+	.	gene_id "ENSMUSG00000032285.16"; transcript_id "ENSMUST00000120452.8"; gene_type "protein_coding"; gene_name "Dnaja4"; transcript_type "protein_coding"; transcript_name "Dnaja4-202"; exon_number 1; exon_id "ENSMUSE00000719991.2"; level 2; protein_id "ENSMUSP00000112520.2"; transcript_support_level "1"; mgi_id "MGI:1927638"; tag "not_organism_supported"; tag "basic"; tag "appris_principal_1"; tag "CCDS"; ccdsid "CCDS23193.1"; havana_gene "OTTMUSG00000027391.1"; havana_transcript "OTTMUST00000067745.1";
chr9	HAVANA	transcript	54606157	54622045	0	+	.	gene_id "ENSMUSG00000032285.16"; transcript_id "ENSMUST00000120452.8"; gene_type "protein_coding"; gene_name "Dnaja4"; transcript_type "protein_coding"; transcript_name "Dnaja4-202"; level 2; protein_id "ENSMUSP00000112520.2"; transcript_support_level "1"; mgi_id "MGI:1927638"; tag "not_organism_supported"; tag "basic"; tag "appris_principal_1"; tag "CCDS"; ccdsid "CCDS23193.1"; havana_gene "OTTMUSG00000027391.1"; havana_transcript "OTTMUST00000067745.1";
chr9	HAVANA	gene	54606157	54623599	0	+	.	gene_id "ENSMUSG00000032285.16"; gene_type "protein_coding"; gene_name "Dnaja4"; level 2; mgi_id "MGI:1927638"; tag "ncRNA_host"; havana_gene "OTTMUSG00000027391.1";
chr9	HAVANA	exon	54606798	54606924	0	+	.	gene_id "ENSMUSG00000032285.16"; transcript_id "ENSMUST00000154690.8"; gene_type "protein_coding"; gene_name "Dnaja4"; transcript_type "protein_coding"; transcript_name "Dnaja4-203"; exon_number 1; exon_id "ENSMUSE00000785553.2"; level 2; protein_id "ENSMUSP00000119602.2"; transcript_support_level "5"; mgi_id "MGI:1927638"; tag "mRNA_end_NF"; tag "cds_end_NF"; havana_gene "OTTMUSG00000027391.1"; havana_transcript "OTTMUST00000067746.1";
chr9	HAVANA	UTR	54606798	54606924	0	+	.	gene_id "ENSMUSG00000032285.16"; transcript_id "ENSMUST00000154690.8"; gene_type "protein_coding"; gene_name "Dnaja4"; transcript_type "protein_coding"; transcript_name "Dnaja4-203"; exon_number 1; exon_id "ENSMUSE00000785553.2"; level 2; protein_id "ENSMUSP00000119602.2"; transcript_support_level "5"; mgi_id "MGI:1927638"; tag "mRNA_end_NF"; tag "cds_end_NF"; havana_gene "OTTMUSG00000027391.1"; havana_transcript "OTTMUST00000067746.1";
chr9	HAVANA	transcript	54606798	54616620	0	+	.	gene_id "ENSMUSG00000032285.16"; transcript_id "ENSMUST00000154690.8"; gene_type "protein_coding"; gene_name "Dnaja4"; transcript_type "protein_coding"; transcript_name "Dnaja4-203"; level 2; protein_id "ENSMUSP00000119602.2"; transcript_support_level "5"; mgi_id "MGI:1927638"; tag "mRNA_end_NF"; tag "cds_end_NF"; havana_gene "OTTMUSG00000027391.1"; havana_transcript "OTTMUST00000067746.1";
chr9	HAVANA	UTR	54606843	54607012	0	+	.	gene_id "ENSMUSG00000032285.16"; transcript_id "ENSMUST00000070070.8"; gene_type "protein_coding"; gene_name "Dnaja4"; transcript_type "protein_coding"; transcript_name "Dnaja4-201"; exon_number 1; exon_id "ENSMUSE00000425559.8"; level 2; protein_id "ENSMUSP00000070413.8"; transcript_support_level "1"; mgi_id "MGI:1927638"; tag "basic"; tag "Ensembl_canonical"; tag "GENCODE_Primary"; tag "appris_principal_1"; tag "CCDS"; ccdsid "CCDS23193.1"; havana_gene "OTTMUSG00000027391.1"; havana_transcript "OTTMUST00000067744.1";
chr9	HAVANA	exon	54606843	54607144	0	+	.	gene_id "ENSMUSG00000032285.16"; transcript_id "ENSMUST00000070070.8"; gene_type "protein_coding"; gene_name "Dnaja4"; transcript_type "protein_coding"; transcript_name "Dnaja4-201"; exon_number 1; exon_id "ENSMUSE00000425559.8"; level 2; protein_id "ENSMUSP00000070413.8"; transcript_support_level "1"; mgi_id "MGI:1927638"; tag "basic"; tag "Ensembl_canonical"; tag "GENCODE_Primary"; tag "appris_principal_1"; tag "CCDS"; ccdsid "CCDS23193.1"; havana_gene "OTTMUSG00000027391.1"; havana_transcript "OTTMUST00000067744.1";
chr9	HAVANA	transcript	54606843	54623599	0	+	.	gene_id "ENSMUSG00000032285.16"; transcript_id "ENSMUST00000070070.8"; gene_type "protein_coding"; gene_name "Dnaja4"; transcript_type "protein_coding"; transcript_name "Dnaja4-201"; level 2; protein_id "ENSMUSP00000070413.8"; transcript_support_level "1"; mgi_id "MGI:1927638"; tag "basic"; tag "Ensembl_canonical"; tag "GENCODE_Primary"; tag "appris_principal_1"; tag "CCDS"; ccdsid "CCDS23193.1"; havana_gene "OTTMUSG00000027391.1"; havana_transcript "OTTMUST00000067744.1";
chr9	HAVANA	UTR	54607006	54607012	0	+	.	gene_id "ENSMUSG00000032285.16"; transcript_id "ENSMUST00000120452.8"; gene_type "protein_coding"; gene_name "Dnaja4"; transcript_type "protein_coding"; transcript_name "Dnaja4-202"; exon_number 2; exon_id "ENSMUSE00000718827.2"; level 2; protein_id "ENSMUSP00000112520.2"; transcript_support_level "1"; mgi_id "MGI:1927638"; tag "not_organism_supported"; tag "basic"; tag "appris_principal_1"; tag "CCDS"; ccdsid "CCDS23193.1"; havana_gene "OTTMUSG00000027391.1"; havana_transcript "OTTMUST00000067745.1";
chr9	HAVANA	UTR	54607006	54607012	0	+	.	gene_id "ENSMUSG00000032285.16"; transcript_id "ENSMUST00000154690.8"; gene_type "protein_coding"; gene_name "Dnaja4"; transcript_type "protein_coding"; transcript_name "Dnaja4-203"; exon_number 2; exon_id "ENSMUSE00000718827.2"; level 2; protein_id "ENSMUSP00000119602.2"; transcript_support_level "5"; mgi_id "MGI:1927638"; tag "mRNA_end_NF"; tag "cds_end_NF"; havana_gene "OTTMUSG00000027391.1"; havana_transcript "OTTMUST00000067746.1";
chr9	HAVANA	exon	54607006	54607144	0	+	.	gene_id "ENSMUSG00000032285.16"; transcript_id "ENSMUST00000120452.8"; gene_type "protein_coding"; gene_name "Dnaja4"; transcript_type "protein_coding"; transcript_name "Dnaja4-202"; exon_number 2; exon_id "ENSMUSE00000718827.2"; level 2; protein_id "ENSMUSP00000112520.2"; transcript_support_level "1"; mgi_id "MGI:1927638"; tag "not_organism_supported"; tag "basic"; tag "appris_principal_1"; tag "CCDS"; ccdsid "CCDS23193.1"; havana_gene "OTTMUSG00000027391.1"; havana_transcript "OTTMUST00000067745.1";
chr9	HAVANA	exon	54607006	54607144	0	+	.	gene_id "ENSMUSG00000032285.16"; transcript_id "ENSMUST00000154690.8"; gene_type "protein_coding"; gene_name "Dnaja4"; transcript_type "protein_coding"; transcript_name "Dnaja4-203"; exon_number 2; exon_id "ENSMUSE00000718827.2"; level 2; protein_id "ENSMUSP00000119602.2"; transcript_support_level "5"; mgi_id "MGI:1927638"; tag "mRNA_end_NF"; tag "cds_end_NF"; havana_gene "OTTMUSG00000027391.1"; havana_transcript "OTTMUST00000067746.1";
chr9	HAVANA	start_codon	54607013	54607015	0	+	0	gene_id "ENSMUSG00000032285.16"; transcript_id "ENSMUST00000120452.8"; gene_type "protein_coding"; gene_name "Dnaja4"; transcript_type "protein_coding"; transcript_name "Dnaja4-202"; exon_number 2; exon_id "ENSMUSE00000718827.2"; level 2; protein_id "ENSMUSP00000112520.2"; transcript_support_level "1"; mgi_id "MGI:1927638"; tag "not_organism_supported"; tag "basic"; tag "appris_principal_1"; tag "CCDS"; ccdsid "CCDS23193.1"; havana_gene "OTTMUSG00000027391.1"; havana_transcript "OTTMUST00000067745.1";
chr9	HAVANA	start_codon	54607013	54607015	0	+	0	gene_id "ENSMUSG00000032285.16"; transcript_id "ENSMUST00000154690.8"; gene_type "protein_coding"; gene_name "Dnaja4"; transcript_type "protein_coding"; transcript_name "Dnaja4-203"; exon_number 2; exon_id "ENSMUSE00000718827.2"; level 2; protein_id "ENSMUSP00000119602.2"; transcript_support_level "5"; mgi_id "MGI:1927638"; tag "mRNA_end_NF"; tag "cds_end_NF"; havana_gene "OTTMUSG00000027391.1"; havana_transcript "OTTMUST00000067746.1";
chr9	HAVANA	start_codon	54607013	54607015	0	+	0	gene_id "ENSMUSG00000032285.16"; transcript_id "ENSMUST00000070070.8"; gene_type "protein_coding"; gene_name "Dnaja4"; transcript_type "protein_coding"; transcript_name "Dnaja4-201"; exon_number 1; exon_id "ENSMUSE00000425559.8"; level 2; protein_id "ENSMUSP00000070413.8"; transcript_support_level "1"; mgi_id "MGI:1927638"; tag "basic"; tag "Ensembl_canonical"; tag "GENCODE_Primary"; tag "appris_principal_1"; tag "CCDS"; ccdsid "CCDS23193.1"; havana_gene "OTTMUSG00000027391.1"; havana_transcript "OTTMUST00000067744.1";
chr9	HAVANA	CDS	54607013	54607144	0	+	0	gene_id "ENSMUSG00000032285.16"; transcript_id "ENSMUST00000120452.8"; gene_type "protein_coding"; gene_name "Dnaja4"; transcript_type "protein_coding"; transcript_name "Dnaja4-202"; exon_number 2; exon_id "ENSMUSE00000718827.2"; level 2; protein_id "ENSMUSP00000112520.2"; transcript_support_level "1"; mgi_id "MGI:1927638"; tag "not_organism_supported"; tag "basic"; tag "appris_principal_1"; tag "CCDS"; ccdsid "CCDS23193.1"; havana_gene "OTTMUSG00000027391.1"; havana_transcript "OTTMUST00000067745.1";
chr9	HAVANA	CDS	54607013	54607144	0	+	0	gene_id "ENSMUSG00000032285.16"; transcript_id "ENSMUST00000154690.8"; gene_type "protein_coding"; gene_name "Dnaja4"; transcript_type "protein_coding"; transcript_name "Dnaja4-203"; exon_number 2; exon_id "ENSMUSE00000718827.2"; level 2; protein_id "ENSMUSP00000119602.2"; transcript_support_level "5"; mgi_id "MGI:1927638"; tag "mRNA_end_NF"; tag "cds_end_NF"; havana_gene "OTTMUSG00000027391.1"; havana_transcript "OTTMUST00000067746.1";
chr9	HAVANA	CDS	54607013	54607144	0	+	0	gene_id "ENSMUSG00000032285.16"; transcript_id "ENSMUST00000070070.8"; gene_type "protein_coding"; gene_name "Dnaja4"; transcript_type "protein_coding"; transcript_name "Dnaja4-201"; exon_number 1; exon_id "ENSMUSE00000425559.8"; level 2; protein_id "ENSMUSP00000070413.8"; transcript_support_level "1"; mgi_id "MGI:1927638"; tag "basic"; tag "Ensembl_canonical"; tag "GENCODE_Primary"; tag "appris_principal_1"; tag "CCDS"; ccdsid "CCDS23193.1"; havana_gene "OTTMUSG00000027391.1"; havana_transcript "OTTMUST00000067744.1";
chr9	HAVANA	exon	54613347	54613527	0	+	.	gene_id "ENSMUSG00000032285.16"; transcript_id "ENSMUST00000120452.8"; gene_type "protein_coding"; gene_name "Dnaja4"; transcript_type "protein_coding"; transcript_name "Dnaja4-202"; exon_number 3; exon_id "ENSMUSE00000218373.4"; level 2; protein_id "ENSMUSP00000112520.2"; transcript_support_level "1"; mgi_id "MGI:1927638"; tag "not_organism_supported"; tag "basic"; tag "appris_principal_1"; tag "CCDS"; ccdsid "CCDS23193.1"; havana_gene "OTTMUSG00000027391.1"; havana_transcript "OTTMUST00000067745.1";
chr9	HAVANA	CDS	54613347	54613527	0	+	0	gene_id "ENSMUSG00000032285.16"; transcript_id "ENSMUST00000120452.8"; gene_type "protein_coding"; gene_name "Dnaja4"; transcript_type "protein_coding"; transcript_name "Dnaja4-202"; exon_number 3; exon_id "ENSMUSE00000218373.4"; level 2; protein_id "ENSMUSP00000112520.2"; transcript_support_level "1"; mgi_id "MGI:1927638"; tag "not_organism_supported"; tag "basic"; tag "appris_principal_1"; tag "CCDS"; ccdsid "CCDS23193.1"; havana_gene "OTTMUSG00000027391.1"; havana_transcript "OTTMUST00000067745.1";
chr9	HAVANA	exon	54613347	54613527	0	+	.	gene_id "ENSMUSG00000032285.16"; transcript_id "ENSMUST00000154690.8"; gene_type "protein_coding"; gene_name "Dnaja4"; transcript_type "protein_coding"; transcript_name "Dnaja4-203"; exon_number 3; exon_id "ENSMUSE00000218373.4"; level 2; protein_id "ENSMUSP00000119602.2"; transcript_support_level "5"; mgi_id "MGI:1927638"; tag "mRNA_end_NF"; tag "cds_end_NF"; havana_gene "OTTMUSG00000027391.1"; havana_transcript "OTTMUST00000067746.1";
chr9	HAVANA	CDS	54613347	54613527	0	+	0	gene_id "ENSMUSG00000032285.16"; transcript_id "ENSMUST00000154690.8"; gene_type "protein_coding"; gene_name "Dnaja4"; transcript_type "protein_coding"; transcript_name "Dnaja4-203"; exon_number 3; exon_id "ENSMUSE00000218373.4"; level 2; protein_id "ENSMUSP00000119602.2"; transcript_support_level "5"; mgi_id "MGI:1927638"; tag "mRNA_end_NF"; tag "cds_end_NF"; havana_gene "OTTMUSG00000027391.1"; havana_transcript "OTTMUST00000067746.1";
chr9	HAVANA	exon	54613347	54613527	0	+	.	gene_id "ENSMUSG00000032285.16"; transcript_id "ENSMUST00000070070.8"; gene_type "protein_coding"; gene_name "Dnaja4"; transcript_type "protein_coding"; transcript_name "Dnaja4-201"; exon_number 2; exon_id "ENSMUSE00000218373.4"; level 2; protein_id "ENSMUSP00000070413.8"; transcript_support_level "1"; mgi_id "MGI:1927638"; tag "basic"; tag "Ensembl_canonical"; tag "GENCODE_Primary"; tag "appris_principal_1"; tag "CCDS"; ccdsid "CCDS23193.1"; havana_gene "OTTMUSG00000027391.1"; havana_transcript "OTTMUST00000067744.1";
chr9	HAVANA	CDS	54613347	54613527	0	+	0	gene_id "ENSMUSG00000032285.16"; transcript_id "ENSMUST00000070070.8"; gene_type "protein_coding"; gene_name "Dnaja4"; transcript_type "protein_coding"; transcript_name "Dnaja4-201"; exon_number 2; exon_id "ENSMUSE00000218373.4"; level 2; protein_id "ENSMUSP00000070413.8"; transcript_support_level "1"; mgi_id "MGI:1927638"; tag "basic"; tag "Ensembl_canonical"; tag "GENCODE_Primary"; tag "appris_principal_1"; tag "CCDS"; ccdsid "CCDS23193.1"; havana_gene "OTTMUSG00000027391.1"; havana_transcript "OTTMUST00000067744.1";
chr9	ENSEMBL	gene	54615597	54615665	0	+	.	gene_id "ENSMUSG00000093441.3"; gene_type "miRNA"; gene_name "Mir5710"; level 3; mgi_id "MGI:5452649";
chr9	ENSEMBL	transcript	54615597	54615665	0	+	.	gene_id "ENSMUSG00000093441.3"; transcript_id "ENSMUST00000176884.3"; gene_type "miRNA"; gene_name "Mir5710"; transcript_type "miRNA"; transcript_name "Mir5710-201"; level 3; transcript_support_level "NA"; mgi_id "MGI:5452649"; tag "basic"; tag "Ensembl_canonical"; tag "GENCODE_Primary";
chr9	ENSEMBL	exon	54615597	54615665	0	+	.	gene_id "ENSMUSG00000093441.3"; transcript_id "ENSMUST00000176884.3"; gene_type "miRNA"; gene_name "Mir5710"; transcript_type "miRNA"; transcript_name "Mir5710-201"; exon_number 1; exon_id "ENSMUSE00000947476.2"; level 3; transcript_support_level "NA"; mgi_id "MGI:5452649"; tag "basic"; tag "Ensembl_canonical"; tag "GENCODE_Primary";
chr9	HAVANA	exon	54615667	54615771	0	+	.	gene_id "ENSMUSG00000032285.16"; transcript_id "ENSMUST00000120452.8"; gene_type "protein_coding"; gene_name "Dnaja4"; transcript_type "protein_coding"; transcript_name "Dnaja4-202"; exon_number 4; exon_id "ENSMUSE00000218369.4"; level 2; protein_id "ENSMUSP00000112520.2"; transcript_support_level "1"; mgi_id "MGI:1927638"; tag "not_organism_supported"; tag "basic"; tag "appris_principal_1"; tag "CCDS"; ccdsid "CCDS23193.1"; havana_gene "OTTMUSG00000027391.1"; havana_transcript "OTTMUST00000067745.1";
chr9	HAVANA	CDS	54615667	54615771	0	+	2	gene_id "ENSMUSG00000032285.16"; transcript_id "ENSMUST00000120452.8"; gene_type "protein_coding"; gene_name "Dnaja4"; transcript_type "protein_coding"; transcript_name "Dnaja4-202"; exon_number 4; exon_id "ENSMUSE00000218369.4"; level 2; protein_id "ENSMUSP00000112520.2"; transcript_support_level "1"; mgi_id "MGI:1927638"; tag "not_organism_supported"; tag "basic"; tag "appris_principal_1"; tag "CCDS"; ccdsid "CCDS23193.1"; havana_gene "OTTMUSG00000027391.1"; havana_transcript "OTTMUST00000067745.1";
chr9	HAVANA	exon	54615667	54615771	0	+	.	gene_id "ENSMUSG00000032285.16"; transcript_id "ENSMUST00000154690.8"; gene_type "protein_coding"; gene_name "Dnaja4"; transcript_type "protein_coding"; transcript_name "Dnaja4-203"; exon_number 4; exon_id "ENSMUSE00000218369.4"; level 2; protein_id "ENSMUSP00000119602.2"; transcript_support_level "5"; mgi_id "MGI:1927638"; tag "mRNA_end_NF"; tag "cds_end_NF"; havana_gene "OTTMUSG00000027391.1"; havana_transcript "OTTMUST00000067746.1";
chr9	HAVANA	CDS	54615667	54615771	0	+	2	gene_id "ENSMUSG00000032285.16"; transcript_id "ENSMUST00000154690.8"; gene_type "protein_coding"; gene_name "Dnaja4"; transcript_type "protein_coding"; transcript_name "Dnaja4-203"; exon_number 4; exon_id "ENSMUSE00000218369.4"; level 2; protein_id "ENSMUSP00000119602.2"; transcript_support_level "5"; mgi_id "MGI:1927638"; tag "mRNA_end_NF"; tag "cds_end_NF"; havana_gene "OTTMUSG00000027391.1"; havana_transcript "OTTMUST00000067746.1";
chr9	HAVANA	exon	54615667	54615771	0	+	.	gene_id "ENSMUSG00000032285.16"; transcript_id "ENSMUST00000070070.8"; gene_type "protein_coding"; gene_name "Dnaja4"; transcript_type "protein_coding"; transcript_name "Dnaja4-201"; exon_number 3; exon_id "ENSMUSE00000218369.4"; level 2; protein_id "ENSMUSP00000070413.8"; transcript_support_level "1"; mgi_id "MGI:1927638"; tag "basic"; tag "Ensembl_canonical"; tag "GENCODE_Primary"; tag "appris_principal_1"; tag "CCDS"; ccdsid "CCDS23193.1"; havana_gene "OTTMUSG00000027391.1"; havana_transcript "OTTMUST00000067744.1";
chr9	HAVANA	CDS	54615667	54615771	0	+	2	gene_id "ENSMUSG00000032285.16"; transcript_id "ENSMUST00000070070.8"; gene_type "protein_coding"; gene_name "Dnaja4"; transcript_type "protein_coding"; transcript_name "Dnaja4-201"; exon_number 3; exon_id "ENSMUSE00000218369.4"; level 2; protein_id "ENSMUSP00000070413.8"; transcript_support_level "1"; mgi_id "MGI:1927638"; tag "basic"; tag "Ensembl_canonical"; tag "GENCODE_Primary"; tag "appris_principal_1"; tag "CCDS"; ccdsid "CCDS23193.1"; havana_gene "OTTMUSG00000027391.1"; havana_transcript "OTTMUST00000067744.1";
chr9	HAVANA	exon	54616417	54616620	0	+	.	gene_id "ENSMUSG00000032285.16"; transcript_id "ENSMUST00000154690.8"; gene_type "protein_coding"; gene_name "Dnaja4"; transcript_type "protein_coding"; transcript_name "Dnaja4-203"; exon_number 5; exon_id "ENSMUSE00000842157.2"; level 2; protein_id "ENSMUSP00000119602.2"; transcript_support_level "5"; mgi_id "MGI:1927638"; tag "mRNA_end_NF"; tag "cds_end_NF"; havana_gene "OTTMUSG00000027391.1"; havana_transcript "OTTMUST00000067746.1";
chr9	HAVANA	CDS	54616417	54616620	0	+	2	gene_id "ENSMUSG00000032285.16"; transcript_id "ENSMUST00000154690.8"; gene_type "protein_coding"; gene_name "Dnaja4"; transcript_type "protein_coding"; transcript_name "Dnaja4-203"; exon_number 5; exon_id "ENSMUSE00000842157.2"; level 2; protein_id "ENSMUSP00000119602.2"; transcript_support_level "5"; mgi_id "MGI:1927638"; tag "mRNA_end_NF"; tag "cds_end_NF"; havana_gene "OTTMUSG00000027391.1"; havana_transcript "OTTMUST00000067746.1";
chr9	HAVANA	exon	54616417	54616644	0	+	.	gene_id "ENSMUSG00000032285.16"; transcript_id "ENSMUST00000120452.8"; gene_type "protein_coding"; gene_name "Dnaja4"; transcript_type "protein_coding"; transcript_name "Dnaja4-202"; exon_number 5; exon_id "ENSMUSE00000218360.4"; level 2; protein_id "ENSMUSP00000112520.2"; transcript_support_level "1"; mgi_id "MGI:1927638"; tag "not_organism_supported"; tag "basic"; tag "appris_principal_1"; tag "CCDS"; ccdsid "CCDS23193.1"; havana_gene "OTTMUSG00000027391.1"; havana_transcript "OTTMUST00000067745.1";
chr9	HAVANA	CDS	54616417	54616644	0	+	2	gene_id "ENSMUSG00000032285.16"; transcript_id "ENSMUST00000120452.8"; gene_type "protein_coding"; gene_name "Dnaja4"; transcript_type "protein_coding"; transcript_name "Dnaja4-202"; exon_number 5; exon_id "ENSMUSE00000218360.4"; level 2; protein_id "ENSMUSP00000112520.2"; transcript_support_level "1"; mgi_id "MGI:1927638"; tag "not_organism_supported"; tag "basic"; tag "appris_principal_1"; tag "CCDS"; ccdsid "CCDS23193.1"; havana_gene "OTTMUSG00000027391.1"; havana_transcript "OTTMUST00000067745.1";
chr9	HAVANA	exon	54616417	54616644	0	+	.	gene_id "ENSMUSG00000032285.16"; transcript_id "ENSMUST00000070070.8"; gene_type "protein_coding"; gene_name "Dnaja4"; transcript_type "protein_coding"; transcript_name "Dnaja4-201"; exon_number 4; exon_id "ENSMUSE00000218360.4"; level 2; protein_id "ENSMUSP00000070413.8"; transcript_support_level "1"; mgi_id "MGI:1927638"; tag "basic"; tag "Ensembl_canonical"; tag "GENCODE_Primary"; tag "appris_principal_1"; tag "CCDS"; ccdsid "CCDS23193.1"; havana_gene "OTTMUSG00000027391.1"; havana_transcript "OTTMUST00000067744.1";
chr9	HAVANA	CDS	54616417	54616644	0	+	2	gene_id "ENSMUSG00000032285.16"; transcript_id "ENSMUST00000070070.8"; gene_type "protein_coding"; gene_name "Dnaja4"; transcript_type "protein_coding"; transcript_name "Dnaja4-201"; exon_number 4; exon_id "ENSMUSE00000218360.4"; level 2; protein_id "ENSMUSP00000070413.8"; transcript_support_level "1"; mgi_id "MGI:1927638"; tag "basic"; tag "Ensembl_canonical"; tag "GENCODE_Primary"; tag "appris_principal_1"; tag "CCDS"; ccdsid "CCDS23193.1"; havana_gene "OTTMUSG00000027391.1"; havana_transcript "OTTMUST00000067744.1";
chr9	HAVANA	exon	54617786	54618016	0	+	.	gene_id "ENSMUSG00000032285.16"; transcript_id "ENSMUST00000120452.8"; gene_type "protein_coding"; gene_name "Dnaja4"; transcript_type "protein_coding"; transcript_name "Dnaja4-202"; exon_number 6; exon_id "ENSMUSE00000218367.4"; level 2; protein_id "ENSMUSP00000112520.2"; transcript_support_level "1"; mgi_id "MGI:1927638"; tag "not_organism_supported"; tag "basic"; tag "appris_principal_1"; tag "CCDS"; ccdsid "CCDS23193.1"; havana_gene "OTTMUSG00000027391.1"; havana_transcript "OTTMUST00000067745.1";
chr9	HAVANA	CDS	54617786	54618016	0	+	2	gene_id "ENSMUSG00000032285.16"; transcript_id "ENSMUST00000120452.8"; gene_type "protein_coding"; gene_name "Dnaja4"; transcript_type "protein_coding"; transcript_name "Dnaja4-202"; exon_number 6; exon_id "ENSMUSE00000218367.4"; level 2; protein_id "ENSMUSP00000112520.2"; transcript_support_level "1"; mgi_id "MGI:1927638"; tag "not_organism_supported"; tag "basic"; tag "appris_principal_1"; tag "CCDS"; ccdsid "CCDS23193.1"; havana_gene "OTTMUSG00000027391.1"; havana_transcript "OTTMUST00000067745.1";
chr9	HAVANA	exon	54617786	54618016	0	+	.	gene_id "ENSMUSG00000032285.16"; transcript_id "ENSMUST00000070070.8"; gene_type "protein_coding"; gene_name "Dnaja4"; transcript_type "protein_coding"; transcript_name "Dnaja4-201"; exon_number 5; exon_id "ENSMUSE00000218367.4"; level 2; protein_id "ENSMUSP00000070413.8"; transcript_support_level "1"; mgi_id "MGI:1927638"; tag "basic"; tag "Ensembl_canonical"; tag "GENCODE_Primary"; tag "appris_principal_1"; tag "CCDS"; ccdsid "CCDS23193.1"; havana_gene "OTTMUSG00000027391.1"; havana_transcript "OTTMUST00000067744.1";
chr9	HAVANA	CDS	54617786	54618016	0	+	2	gene_id "ENSMUSG00000032285.16"; transcript_id "ENSMUST00000070070.8"; gene_type "protein_coding"; gene_name "Dnaja4"; transcript_type "protein_coding"; transcript_name "Dnaja4-201"; exon_number 5; exon_id "ENSMUSE00000218367.4"; level 2; protein_id "ENSMUSP00000070413.8"; transcript_support_level "1"; mgi_id "MGI:1927638"; tag "basic"; tag "Ensembl_canonical"; tag "GENCODE_Primary"; tag "appris_principal_1"; tag "CCDS"; ccdsid "CCDS23193.1"; havana_gene "OTTMUSG00000027391.1"; havana_transcript "OTTMUST00000067744.1";
chr9	HAVANA	exon	54621554	54621654	0	+	.	gene_id "ENSMUSG00000032285.16"; transcript_id "ENSMUST00000120452.8"; gene_type "protein_coding"; gene_name "Dnaja4"; transcript_type "protein_coding"; transcript_name "Dnaja4-202"; exon_number 7; exon_id "ENSMUSE00000218358.4"; level 2; protein_id "ENSMUSP00000112520.2"; transcript_support_level "1"; mgi_id "MGI:1927638"; tag "not_organism_supported"; tag "basic"; tag "appris_principal_1"; tag "CCDS"; ccdsid "CCDS23193.1"; havana_gene "OTTMUSG00000027391.1"; havana_transcript "OTTMUST00000067745.1";
chr9	HAVANA	CDS	54621554	54621654	0	+	2	gene_id "ENSMUSG00000032285.16"; transcript_id "ENSMUST00000120452.8"; gene_type "protein_coding"; gene_name "Dnaja4"; transcript_type "protein_coding"; transcript_name "Dnaja4-202"; exon_number 7; exon_id "ENSMUSE00000218358.4"; level 2; protein_id "ENSMUSP00000112520.2"; transcript_support_level "1"; mgi_id "MGI:1927638"; tag "not_organism_supported"; tag "basic"; tag "appris_principal_1"; tag "CCDS"; ccdsid "CCDS23193.1"; havana_gene "OTTMUSG00000027391.1"; havana_transcript "OTTMUST00000067745.1";
chr9	HAVANA	exon	54621554	54621654	0	+	.	gene_id "ENSMUSG00000032285.16"; transcript_id "ENSMUST00000070070.8"; gene_type "protein_coding"; gene_name "Dnaja4"; transcript_type "protein_coding"; transcript_name "Dnaja4-201"; exon_number 6; exon_id "ENSMUSE00000218358.4"; level 2; protein_id "ENSMUSP00000070413.8"; transcript_support_level "1"; mgi_id "MGI:1927638"; tag "basic"; tag "Ensembl_canonical"; tag "GENCODE_Primary"; tag "appris_principal_1"; tag "CCDS"; ccdsid "CCDS23193.1"; havana_gene "OTTMUSG00000027391.1"; havana_transcript "OTTMUST00000067744.1";
chr9	HAVANA	CDS	54621554	54621654	0	+	2	gene_id "ENSMUSG00000032285.16"; transcript_id "ENSMUST00000070070.8"; gene_type "protein_coding"; gene_name "Dnaja4"; transcript_type "protein_coding"; transcript_name "Dnaja4-201"; exon_number 6; exon_id "ENSMUSE00000218358.4"; level 2; protein_id "ENSMUSP00000070413.8"; transcript_support_level "1"; mgi_id "MGI:1927638"; tag "basic"; tag "Ensembl_canonical"; tag "GENCODE_Primary"; tag "appris_principal_1"; tag "CCDS"; ccdsid "CCDS23193.1"; havana_gene "OTTMUSG00000027391.1"; havana_transcript "OTTMUST00000067744.1";
chr9	HAVANA	CDS	54621745	54621957	0	+	0	gene_id "ENSMUSG00000032285.16"; transcript_id "ENSMUST00000120452.8"; gene_type "protein_coding"; gene_name "Dnaja4"; transcript_type "protein_coding"; transcript_name "Dnaja4-202"; exon_number 8; exon_id "ENSMUSE00000709359.2"; level 2; protein_id "ENSMUSP00000112520.2"; transcript_support_level "1"; mgi_id "MGI:1927638"; tag "not_organism_supported"; tag "basic"; tag "appris_principal_1"; tag "CCDS"; ccdsid "CCDS23193.1"; havana_gene "OTTMUSG00000027391.1"; havana_transcript "OTTMUST00000067745.1";
chr9	HAVANA	CDS	54621745	54621957	0	+	0	gene_id "ENSMUSG00000032285.16"; transcript_id "ENSMUST00000070070.8"; gene_type "protein_coding"; gene_name "Dnaja4"; transcript_type "protein_coding"; transcript_name "Dnaja4-201"; exon_number 7; exon_id "ENSMUSE00000425532.8"; level 2; protein_id "ENSMUSP00000070413.8"; transcript_support_level "1"; mgi_id "MGI:1927638"; tag "basic"; tag "Ensembl_canonical"; tag "GENCODE_Primary"; tag "appris_principal_1"; tag "CCDS"; ccdsid "CCDS23193.1"; havana_gene "OTTMUSG00000027391.1"; havana_transcript "OTTMUST00000067744.1";
chr9	HAVANA	exon	54621745	54622045	0	+	.	gene_id "ENSMUSG00000032285.16"; transcript_id "ENSMUST00000120452.8"; gene_type "protein_coding"; gene_name "Dnaja4"; transcript_type "protein_coding"; transcript_name "Dnaja4-202"; exon_number 8; exon_id "ENSMUSE00000709359.2"; level 2; protein_id "ENSMUSP00000112520.2"; transcript_support_level "1"; mgi_id "MGI:1927638"; tag "not_organism_supported"; tag "basic"; tag "appris_principal_1"; tag "CCDS"; ccdsid "CCDS23193.1"; havana_gene "OTTMUSG00000027391.1"; havana_transcript "OTTMUST00000067745.1";
chr9	HAVANA	exon	54621745	54623599	0	+	.	gene_id "ENSMUSG00000032285.16"; transcript_id "ENSMUST00000070070.8"; gene_type "protein_coding"; gene_name "Dnaja4"; transcript_type "protein_coding"; transcript_name "Dnaja4-201"; exon_number 7; exon_id "ENSMUSE00000425532.8"; level 2; protein_id "ENSMUSP00000070413.8"; transcript_support_level "1"; mgi_id "MGI:1927638"; tag "basic"; tag "Ensembl_canonical"; tag "GENCODE_Primary"; tag "appris_principal_1"; tag "CCDS"; ccdsid "CCDS23193.1"; havana_gene "OTTMUSG00000027391.1"; havana_transcript "OTTMUST00000067744.1";
chr9	HAVANA	stop_codon	54621958	54621960	0	+	0	gene_id "ENSMUSG00000032285.16"; transcript_id "ENSMUST00000120452.8"; gene_type "protein_coding"; gene_name "Dnaja4"; transcript_type "protein_coding"; transcript_name "Dnaja4-202"; exon_number 8; exon_id "ENSMUSE00000709359.2"; level 2; protein_id "ENSMUSP00000112520.2"; transcript_support_level "1"; mgi_id "MGI:1927638"; tag "not_organism_supported"; tag "basic"; tag "appris_principal_1"; tag "CCDS"; ccdsid "CCDS23193.1"; havana_gene "OTTMUSG00000027391.1"; havana_transcript "OTTMUST00000067745.1";
chr9	HAVANA	stop_codon	54621958	54621960	0	+	0	gene_id "ENSMUSG00000032285.16"; transcript_id "ENSMUST00000070070.8"; gene_type "protein_coding"; gene_name "Dnaja4"; transcript_type "protein_coding"; transcript_name "Dnaja4-201"; exon_number 7; exon_id "ENSMUSE00000425532.8"; level 2; protein_id "ENSMUSP00000070413.8"; transcript_support_level "1"; mgi_id "MGI:1927638"; tag "basic"; tag "Ensembl_canonical"; tag "GENCODE_Primary"; tag "appris_principal_1"; tag "CCDS"; ccdsid "CCDS23193.1"; havana_gene "OTTMUSG00000027391.1"; havana_transcript "OTTMUST00000067744.1";
chr9	HAVANA	UTR	54621958	54622045	0	+	.	gene_id "ENSMUSG00000032285.16"; transcript_id "ENSMUST00000120452.8"; gene_type "protein_coding"; gene_name "Dnaja4"; transcript_type "protein_coding"; transcript_name "Dnaja4-202"; exon_number 8; exon_id "ENSMUSE00000709359.2"; level 2; protein_id "ENSMUSP00000112520.2"; transcript_support_level "1"; mgi_id "MGI:1927638"; tag "not_organism_supported"; tag "basic"; tag "appris_principal_1"; tag "CCDS"; ccdsid "CCDS23193.1"; havana_gene "OTTMUSG00000027391.1"; havana_transcript "OTTMUST00000067745.1";
chr9	HAVANA	UTR	54621958	54623599	0	+	.	gene_id "ENSMUSG00000032285.16"; transcript_id "ENSMUST00000070070.8"; gene_type "protein_coding"; gene_name "Dnaja4"; transcript_type "protein_coding"; transcript_name "Dnaja4-201"; exon_number 7; exon_id "ENSMUSE00000425532.8"; level 2; protein_id "ENSMUSP00000070413.8"; transcript_support_level "1"; mgi_id "MGI:1927638"; tag "basic"; tag "Ensembl_canonical"; tag "GENCODE_Primary"; tag "appris_principal_1"; tag "CCDS"; ccdsid "CCDS23193.1"; havana_gene "OTTMUSG00000027391.1"; havana_transcript "OTTMUST00000067744.1";
chr9	HAVANA	UTR	54672032	54672185	0	+	.	gene_id "ENSMUSG00000032291.9"; transcript_id "ENSMUST00000034830.9"; gene_type "protein_coding"; gene_name "Crabp1"; transcript_type "protein_coding"; transcript_name "Crabp1-201"; exon_number 1; exon_id "ENSMUSE00000389675.10"; level 2; protein_id "ENSMUSP00000034830.9"; transcript_support_level "1"; mgi_id "MGI:88490"; tag "basic"; tag "Ensembl_canonical"; tag "GENCODE_Primary"; tag "appris_principal_1"; tag "CCDS"; ccdsid "CCDS23195.1"; havana_gene "OTTMUSG00000030283.1"; havana_transcript "OTTMUST00000074966.1";
chr9	HAVANA	exon	54672032	54672255	0	+	.	gene_id "ENSMUSG00000032291.9"; transcript_id "ENSMUST00000034830.9"; gene_type "protein_coding"; gene_name "Crabp1"; transcript_type "protein_coding"; transcript_name "Crabp1-201"; exon_number 1; exon_id "ENSMUSE00000389675.10"; level 2; protein_id "ENSMUSP00000034830.9"; transcript_support_level "1"; mgi_id "MGI:88490"; tag "basic"; tag "Ensembl_canonical"; tag "GENCODE_Primary"; tag "appris_principal_1"; tag "CCDS"; ccdsid "CCDS23195.1"; havana_gene "OTTMUSG00000030283.1"; havana_transcript "OTTMUST00000074966.1";
chr9	ENSEMBL_gcm37	exon	54672032	54672255	0.262121771389973	+	.	gene_id "ENSMUSG00000032291.9"; transcript_id "ENSMUSG00000032291.9_tx_2"; exon_id "chr9_54672032_54672255_+"; exonnum "1"; txlen "854";
chr9	HAVANA	gene	54672032	54680394	0	+	.	gene_id "ENSMUSG00000032291.9"; gene_type "protein_coding"; gene_name "Crabp1"; level 2; mgi_id "MGI:88490"; havana_gene "OTTMUSG00000030283.1";
chr9	HAVANA	transcript	54672032	54680394	0	+	.	gene_id "ENSMUSG00000032291.9"; transcript_id "ENSMUST00000034830.9"; gene_type "protein_coding"; gene_name "Crabp1"; transcript_type "protein_coding"; transcript_name "Crabp1-201"; level 2; protein_id "ENSMUSP00000034830.9"; transcript_support_level "1"; mgi_id "MGI:88490"; tag "basic"; tag "Ensembl_canonical"; tag "GENCODE_Primary"; tag "appris_principal_1"; tag "CCDS"; ccdsid "CCDS23195.1"; havana_gene "OTTMUSG00000030283.1"; havana_transcript "OTTMUST00000074966.1";
chr9	HAVANA	start_codon	54672186	54672188	0	+	0	gene_id "ENSMUSG00000032291.9"; transcript_id "ENSMUST00000034830.9"; gene_type "protein_coding"; gene_name "Crabp1"; transcript_type "protein_coding"; transcript_name "Crabp1-201"; exon_number 1; exon_id "ENSMUSE00000389675.10"; level 2; protein_id "ENSMUSP00000034830.9"; transcript_support_level "1"; mgi_id "MGI:88490"; tag "basic"; tag "Ensembl_canonical"; tag "GENCODE_Primary"; tag "appris_principal_1"; tag "CCDS"; ccdsid "CCDS23195.1"; havana_gene "OTTMUSG00000030283.1"; havana_transcript "OTTMUST00000074966.1";
chr9	HAVANA	CDS	54672186	54672255	0	+	0	gene_id "ENSMUSG00000032291.9"; transcript_id "ENSMUST00000034830.9"; gene_type "protein_coding"; gene_name "Crabp1"; transcript_type "protein_coding"; transcript_name "Crabp1-201"; exon_number 1; exon_id "ENSMUSE00000389675.10"; level 2; protein_id "ENSMUSP00000034830.9"; transcript_support_level "1"; mgi_id "MGI:88490"; tag "basic"; tag "Ensembl_canonical"; tag "GENCODE_Primary"; tag "appris_principal_1"; tag "CCDS"; ccdsid "CCDS23195.1"; havana_gene "OTTMUSG00000030283.1"; havana_transcript "OTTMUST00000074966.1";
chr9	HAVANA	exon	54672767	54672945	0	+	.	gene_id "ENSMUSG00000032291.9"; transcript_id "ENSMUST00000034830.9"; gene_type "protein_coding"; gene_name "Crabp1"; transcript_type "protein_coding"; transcript_name "Crabp1-201"; exon_number 2; exon_id "ENSMUSE00000218411.4"; level 2; protein_id "ENSMUSP00000034830.9"; transcript_support_level "1"; mgi_id "MGI:88490"; tag "basic"; tag "Ensembl_canonical"; tag "GENCODE_Primary"; tag "appris_principal_1"; tag "CCDS"; ccdsid "CCDS23195.1"; havana_gene "OTTMUSG00000030283.1"; havana_transcript "OTTMUST00000074966.1";
chr9	HAVANA	CDS	54672767	54672945	0	+	2	gene_id "ENSMUSG00000032291.9"; transcript_id "ENSMUST00000034830.9"; gene_type "protein_coding"; gene_name "Crabp1"; transcript_type "protein_coding"; transcript_name "Crabp1-201"; exon_number 2; exon_id "ENSMUSE00000218411.4"; level 2; protein_id "ENSMUSP00000034830.9"; transcript_support_level "1"; mgi_id "MGI:88490"; tag "basic"; tag "Ensembl_canonical"; tag "GENCODE_Primary"; tag "appris_principal_1"; tag "CCDS"; ccdsid "CCDS23195.1"; havana_gene "OTTMUSG00000030283.1"; havana_transcript "OTTMUST00000074966.1";
chr9	ENSEMBL_gcm37	exon	54672767	54672945	0.262121771389973	+	.	gene_id "ENSMUSG00000032291.9"; transcript_id "ENSMUSG00000032291.9_tx_2"; exon_id "chr9_54672767_54672945_+"; exonnum "2"; txlen "854";
chr9	HAVANA	exon	54675668	54675781	0	+	.	gene_id "ENSMUSG00000032291.9"; transcript_id "ENSMUST00000034830.9"; gene_type "protein_coding"; gene_name "Crabp1"; transcript_type "protein_coding"; transcript_name "Crabp1-201"; exon_number 3; exon_id "ENSMUSE00000218407.4"; level 2; protein_id "ENSMUSP00000034830.9"; transcript_support_level "1"; mgi_id "MGI:88490"; tag "basic"; tag "Ensembl_canonical"; tag "GENCODE_Primary"; tag "appris_principal_1"; tag "CCDS"; ccdsid "CCDS23195.1"; havana_gene "OTTMUSG00000030283.1"; havana_transcript "OTTMUST00000074966.1";
chr9	HAVANA	CDS	54675668	54675781	0	+	0	gene_id "ENSMUSG00000032291.9"; transcript_id "ENSMUST00000034830.9"; gene_type "protein_coding"; gene_name "Crabp1"; transcript_type "protein_coding"; transcript_name "Crabp1-201"; exon_number 3; exon_id "ENSMUSE00000218407.4"; level 2; protein_id "ENSMUSP00000034830.9"; transcript_support_level "1"; mgi_id "MGI:88490"; tag "basic"; tag "Ensembl_canonical"; tag "GENCODE_Primary"; tag "appris_principal_1"; tag "CCDS"; ccdsid "CCDS23195.1"; havana_gene "OTTMUSG00000030283.1"; havana_transcript "OTTMUST00000074966.1";
chr9	ENSEMBL_gcm37	exon	54675668	54675781	0.262121771389973	+	.	gene_id "ENSMUSG00000032291.9"; transcript_id "ENSMUSG00000032291.9_tx_2"; exon_id "chr9_54675668_54675781_+"; exonnum "3"; txlen "854";
chr9	sragcm37_mid	exon	54679194	54679245	0.262121771389973	+	.	gene_id "ENSMUSG00000032291.9"; transcript_id "ENSMUSG00000032291.9_tx_2"; exon_id "chr9_54679194_54679245_+"; exonnum "4"; txlen "854";
chr9	HAVANA	CDS	54680110	54680157	0	+	0	gene_id "ENSMUSG00000032291.9"; transcript_id "ENSMUST00000034830.9"; gene_type "protein_coding"; gene_name "Crabp1"; transcript_type "protein_coding"; transcript_name "Crabp1-201"; exon_number 4; exon_id "ENSMUSE00000267909.5"; level 2; protein_id "ENSMUSP00000034830.9"; transcript_support_level "1"; mgi_id "MGI:88490"; tag "basic"; tag "Ensembl_canonical"; tag "GENCODE_Primary"; tag "appris_principal_1"; tag "CCDS"; ccdsid "CCDS23195.1"; havana_gene "OTTMUSG00000030283.1"; havana_transcript "OTTMUST00000074966.1";
chr9	HAVANA	exon	54680110	54680394	0	+	.	gene_id "ENSMUSG00000032291.9"; transcript_id "ENSMUST00000034830.9"; gene_type "protein_coding"; gene_name "Crabp1"; transcript_type "protein_coding"; transcript_name "Crabp1-201"; exon_number 4; exon_id "ENSMUSE00000267909.5"; level 2; protein_id "ENSMUSP00000034830.9"; transcript_support_level "1"; mgi_id "MGI:88490"; tag "basic"; tag "Ensembl_canonical"; tag "GENCODE_Primary"; tag "appris_principal_1"; tag "CCDS"; ccdsid "CCDS23195.1"; havana_gene "OTTMUSG00000030283.1"; havana_transcript "OTTMUST00000074966.1";
chr9	ENSEMBL_gcm37	exon	54680110	54680394	0.262121771389973	+	.	gene_id "ENSMUSG00000032291.9"; transcript_id "ENSMUSG00000032291.9_tx_2"; exon_id "chr9_54680110_54680394_+"; exonnum "5"; txlen "854";
chr9	HAVANA	stop_codon	54680158	54680160	0	+	0	gene_id "ENSMUSG00000032291.9"; transcript_id "ENSMUST00000034830.9"; gene_type "protein_coding"; gene_name "Crabp1"; transcript_type "protein_coding"; transcript_name "Crabp1-201"; exon_number 4; exon_id "ENSMUSE00000267909.5"; level 2; protein_id "ENSMUSP00000034830.9"; transcript_support_level "1"; mgi_id "MGI:88490"; tag "basic"; tag "Ensembl_canonical"; tag "GENCODE_Primary"; tag "appris_principal_1"; tag "CCDS"; ccdsid "CCDS23195.1"; havana_gene "OTTMUSG00000030283.1"; havana_transcript "OTTMUST00000074966.1";
chr9	HAVANA	UTR	54680158	54680394	0	+	.	gene_id "ENSMUSG00000032291.9"; transcript_id "ENSMUST00000034830.9"; gene_type "protein_coding"; gene_name "Crabp1"; transcript_type "protein_coding"; transcript_name "Crabp1-201"; exon_number 4; exon_id "ENSMUSE00000267909.5"; level 2; protein_id "ENSMUSP00000034830.9"; transcript_support_level "1"; mgi_id "MGI:88490"; tag "basic"; tag "Ensembl_canonical"; tag "GENCODE_Primary"; tag "appris_principal_1"; tag "CCDS"; ccdsid "CCDS23195.1"; havana_gene "OTTMUSG00000030283.1"; havana_transcript "OTTMUST00000074966.1";
chr9	sragcm37_es	exon	54697513	54697819	0.0068228507458971	+	.	gene_id "sragcm37_gene_7099"; transcript_id "sragcm37_gene_7099_tx_2"; exon_id "chr9_54697513_54697819_+"; exonnum "1"; txlen "1025";
chr9	sragcm37_mid	exon	54706316	54706480	0.0068228507458971	+	.	gene_id "sragcm37_gene_7099"; transcript_id "sragcm37_gene_7099_tx_2"; exon_id "chr9_54706316_54706480_+"; exonnum "2"; txlen "1025";
chr9	sragcm37_mid	exon	54706316	54706480	0.00616909316292009	+	.	gene_id "sragcm37_gene_7099"; transcript_id "sragcm37_gene_7099_tx_3"; exon_id "chr9_54706316_54706480_+"; exonnum "1"; txlen "701";
chr9	sragcm37_ss	exon	54706613	54707165	0.0068228507458971	+	.	gene_id "sragcm37_gene_7099"; transcript_id "sragcm37_gene_7099_tx_2"; exon_id "chr9_54706613_54707165_+"; exonnum "3"; txlen "1025";
chr9	sragcm37_ss	exon	54706649	54707184	0.00616909316292009	+	.	gene_id "sragcm37_gene_7099"; transcript_id "sragcm37_gene_7099_tx_3"; exon_id "chr9_54706649_54707184_+"; exonnum "2"; txlen "701";
chr9	sragcm37_es	exon	54709020	54709128	0.00408189538647599	+	.	gene_id "ENSMUSG00000125802.1"; transcript_id "ENSMUSG00000125802.1_tx_2"; exon_id "chr9_54709020_54709128_+"; exonnum "1"; txlen "1105";
chr9	HAVANA	gene	54709068	54709489	0	+	.	gene_id "ENSMUSG00000125802.1"; gene_type "lncRNA"; gene_name "ENSMUSG00000125802"; level 2;
chr9	HAVANA	transcript	54709068	54709489	0	+	.	gene_id "ENSMUSG00000125802.1"; transcript_id "ENSMUST00000272364.1"; gene_type "lncRNA"; gene_name "ENSMUSG00000125802"; transcript_type "lncRNA"; transcript_name "ENSMUST00000272364"; level 2; tag "basic"; tag "Ensembl_canonical"; tag "GENCODE_Primary"; tag "TAGENE";
chr9	HAVANA	exon	54709068	54709489	0	+	.	gene_id "ENSMUSG00000125802.1"; transcript_id "ENSMUST00000272364.1"; gene_type "lncRNA"; gene_name "ENSMUSG00000125802"; transcript_type "lncRNA"; transcript_name "ENSMUST00000272364"; exon_number 1; exon_id "ENSMUSE00001540106.1"; level 2; tag "basic"; tag "Ensembl_canonical"; tag "GENCODE_Primary"; tag "TAGENE";
chr9	sragcm37_mid	exon	54723201	54723276	0.00408189538647599	+	.	gene_id "ENSMUSG00000125802.1"; transcript_id "ENSMUSG00000125802.1_tx_2"; exon_id "chr9_54723201_54723276_+"; exonnum "2"; txlen "1105";
chr9	sragcm37_mid	exon	54735013	54735520	0.00408189538647599	+	.	gene_id "ENSMUSG00000125802.1"; transcript_id "ENSMUSG00000125802.1_tx_2"; exon_id "chr9_54735013_54735520_+"; exonnum "3"; txlen "1105";
chr9	sragcm37_es	exon	54745152	54745327	8.35533288026064	+	.	gene_id "ENSMUSG00000125802.1"; transcript_id "ENSMUSG00000125802.1_tx_1"; exon_id "chr9_54745152_54745327_+"; exonnum "1"; txlen "588";
chr9	sragcm37_ss	exon	54746392	54746803	8.35533288026064	+	.	gene_id "ENSMUSG00000125802.1"; transcript_id "ENSMUSG00000125802.1_tx_1"; exon_id "chr9_54746392_54746803_+"; exonnum "2"; txlen "588";
chr9	sragcm37_ss	exon	54746392	54746803	0.00408189538647599	+	.	gene_id "ENSMUSG00000125802.1"; transcript_id "ENSMUSG00000125802.1_tx_2"; exon_id "chr9_54746392_54746803_+"; exonnum "4"; txlen "1105";
chr9	sragcm37_es	exon	54746925	54747458	1.97539877770068	+	.	gene_id "sragcm37_gene_14575"; transcript_id "sragcm37_gene_14575_tx_1"; exon_id "chr9_54746925_54747458_+"; exonnum "1"; txlen "1168";
chr9	sragcm37_ss	exon	54748510	54749143	1.97539877770068	+	.	gene_id "sragcm37_gene_14575"; transcript_id "sragcm37_gene_14575_tx_1"; exon_id "chr9_54748510_54749143_+"; exonnum "2"; txlen "1168";
chr9	HAVANA	UTR	54771073	54771161	0	+	.	gene_id "ENSMUSG00000032293.9"; transcript_id "ENSMUST00000034843.9"; gene_type "protein_coding"; gene_name "Ireb2"; transcript_type "protein_coding"; transcript_name "Ireb2-201"; exon_number 1; exon_id "ENSMUSE00000483049.5"; level 2; protein_id "ENSMUSP00000034843.8"; transcript_support_level "1"; mgi_id "MGI:1928268"; tag "basic"; tag "Ensembl_canonical"; tag "GENCODE_Primary"; tag "appris_principal_1"; tag "CCDS"; ccdsid "CCDS23196.1"; havana_gene "OTTMUSG00000063245.1"; havana_transcript "OTTMUST00000154042.1";
chr9	HAVANA	exon	54771073	54771180	0	+	.	gene_id "ENSMUSG00000032293.9"; transcript_id "ENSMUST00000034843.9"; gene_type "protein_coding"; gene_name "Ireb2"; transcript_type "protein_coding"; transcript_name "Ireb2-201"; exon_number 1; exon_id "ENSMUSE00000483049.5"; level 2; protein_id "ENSMUSP00000034843.8"; transcript_support_level "1"; mgi_id "MGI:1928268"; tag "basic"; tag "Ensembl_canonical"; tag "GENCODE_Primary"; tag "appris_principal_1"; tag "CCDS"; ccdsid "CCDS23196.1"; havana_gene "OTTMUSG00000063245.1"; havana_transcript "OTTMUST00000154042.1";
chr9	HAVANA	gene	54771073	54819814	0	+	.	gene_id "ENSMUSG00000032293.9"; gene_type "protein_coding"; gene_name "Ireb2"; level 2; mgi_id "MGI:1928268"; havana_gene "OTTMUSG00000063245.1";
chr9	HAVANA	transcript	54771073	54819814	0	+	.	gene_id "ENSMUSG00000032293.9"; transcript_id "ENSMUST00000034843.9"; gene_type "protein_coding"; gene_name "Ireb2"; transcript_type "protein_coding"; transcript_name "Ireb2-201"; level 2; protein_id "ENSMUSP00000034843.8"; transcript_support_level "1"; mgi_id "MGI:1928268"; tag "basic"; tag "Ensembl_canonical"; tag "GENCODE_Primary"; tag "appris_principal_1"; tag "CCDS"; ccdsid "CCDS23196.1"; havana_gene "OTTMUSG00000063245.1"; havana_transcript "OTTMUST00000154042.1";
chr9	HAVANA	start_codon	54771162	54771164	0	+	0	gene_id "ENSMUSG00000032293.9"; transcript_id "ENSMUST00000034843.9"; gene_type "protein_coding"; gene_name "Ireb2"; transcript_type "protein_coding"; transcript_name "Ireb2-201"; exon_number 1; exon_id "ENSMUSE00000483049.5"; level 2; protein_id "ENSMUSP00000034843.8"; transcript_support_level "1"; mgi_id "MGI:1928268"; tag "basic"; tag "Ensembl_canonical"; tag "GENCODE_Primary"; tag "appris_principal_1"; tag "CCDS"; ccdsid "CCDS23196.1"; havana_gene "OTTMUSG00000063245.1"; havana_transcript "OTTMUST00000154042.1";
chr9	HAVANA	CDS	54771162	54771180	0	+	0	gene_id "ENSMUSG00000032293.9"; transcript_id "ENSMUST00000034843.9"; gene_type "protein_coding"; gene_name "Ireb2"; transcript_type "protein_coding"; transcript_name "Ireb2-201"; exon_number 1; exon_id "ENSMUSE00000483049.5"; level 2; protein_id "ENSMUSP00000034843.8"; transcript_support_level "1"; mgi_id "MGI:1928268"; tag "basic"; tag "Ensembl_canonical"; tag "GENCODE_Primary"; tag "appris_principal_1"; tag "CCDS"; ccdsid "CCDS23196.1"; havana_gene "OTTMUSG00000063245.1"; havana_transcript "OTTMUST00000154042.1";
chr9	HAVANA	exon	54772591	54772680	0	+	.	gene_id "ENSMUSG00000032293.9"; transcript_id "ENSMUST00000034843.9"; gene_type "protein_coding"; gene_name "Ireb2"; transcript_type "protein_coding"; transcript_name "Ireb2-201"; exon_number 2; exon_id "ENSMUSE00000218475.4"; level 2; protein_id "ENSMUSP00000034843.8"; transcript_support_level "1"; mgi_id "MGI:1928268"; tag "basic"; tag "Ensembl_canonical"; tag "GENCODE_Primary"; tag "appris_principal_1"; tag "CCDS"; ccdsid "CCDS23196.1"; havana_gene "OTTMUSG00000063245.1"; havana_transcript "OTTMUST00000154042.1";
chr9	HAVANA	CDS	54772591	54772680	0	+	2	gene_id "ENSMUSG00000032293.9"; transcript_id "ENSMUST00000034843.9"; gene_type "protein_coding"; gene_name "Ireb2"; transcript_type "protein_coding"; transcript_name "Ireb2-201"; exon_number 2; exon_id "ENSMUSE00000218475.4"; level 2; protein_id "ENSMUSP00000034843.8"; transcript_support_level "1"; mgi_id "MGI:1928268"; tag "basic"; tag "Ensembl_canonical"; tag "GENCODE_Primary"; tag "appris_principal_1"; tag "CCDS"; ccdsid "CCDS23196.1"; havana_gene "OTTMUSG00000063245.1"; havana_transcript "OTTMUST00000154042.1";
chr9	HAVANA	exon	54788637	54788802	0	+	.	gene_id "ENSMUSG00000032293.9"; transcript_id "ENSMUST00000034843.9"; gene_type "protein_coding"; gene_name "Ireb2"; transcript_type "protein_coding"; transcript_name "Ireb2-201"; exon_number 3; exon_id "ENSMUSE00000267481.4"; level 2; protein_id "ENSMUSP00000034843.8"; transcript_support_level "1"; mgi_id "MGI:1928268"; tag "basic"; tag "Ensembl_canonical"; tag "GENCODE_Primary"; tag "appris_principal_1"; tag "CCDS"; ccdsid "CCDS23196.1"; havana_gene "OTTMUSG00000063245.1"; havana_transcript "OTTMUST00000154042.1";
chr9	HAVANA	CDS	54788637	54788802	0	+	2	gene_id "ENSMUSG00000032293.9"; transcript_id "ENSMUST00000034843.9"; gene_type "protein_coding"; gene_name "Ireb2"; transcript_type "protein_coding"; transcript_name "Ireb2-201"; exon_number 3; exon_id "ENSMUSE00000267481.4"; level 2; protein_id "ENSMUSP00000034843.8"; transcript_support_level "1"; mgi_id "MGI:1928268"; tag "basic"; tag "Ensembl_canonical"; tag "GENCODE_Primary"; tag "appris_principal_1"; tag "CCDS"; ccdsid "CCDS23196.1"; havana_gene "OTTMUSG00000063245.1"; havana_transcript "OTTMUST00000154042.1";
chr9	HAVANA	exon	54789603	54789740	0	+	.	gene_id "ENSMUSG00000032293.9"; transcript_id "ENSMUST00000034843.9"; gene_type "protein_coding"; gene_name "Ireb2"; transcript_type "protein_coding"; transcript_name "Ireb2-201"; exon_number 4; exon_id "ENSMUSE00000218503.4"; level 2; protein_id "ENSMUSP00000034843.8"; transcript_support_level "1"; mgi_id "MGI:1928268"; tag "basic"; tag "Ensembl_canonical"; tag "GENCODE_Primary"; tag "appris_principal_1"; tag "CCDS"; ccdsid "CCDS23196.1"; havana_gene "OTTMUSG00000063245.1"; havana_transcript "OTTMUST00000154042.1";
chr9	HAVANA	CDS	54789603	54789740	0	+	1	gene_id "ENSMUSG00000032293.9"; transcript_id "ENSMUST00000034843.9"; gene_type "protein_coding"; gene_name "Ireb2"; transcript_type "protein_coding"; transcript_name "Ireb2-201"; exon_number 4; exon_id "ENSMUSE00000218503.4"; level 2; protein_id "ENSMUSP00000034843.8"; transcript_support_level "1"; mgi_id "MGI:1928268"; tag "basic"; tag "Ensembl_canonical"; tag "GENCODE_Primary"; tag "appris_principal_1"; tag "CCDS"; ccdsid "CCDS23196.1"; havana_gene "OTTMUSG00000063245.1"; havana_transcript "OTTMUST00000154042.1";
chr9	HAVANA	exon	54791181	54791399	0	+	.	gene_id "ENSMUSG00000032293.9"; transcript_id "ENSMUST00000034843.9"; gene_type "protein_coding"; gene_name "Ireb2"; transcript_type "protein_coding"; transcript_name "Ireb2-201"; exon_number 5; exon_id "ENSMUSE00000218474.4"; level 2; protein_id "ENSMUSP00000034843.8"; transcript_support_level "1"; mgi_id "MGI:1928268"; tag "basic"; tag "Ensembl_canonical"; tag "GENCODE_Primary"; tag "appris_principal_1"; tag "CCDS"; ccdsid "CCDS23196.1"; havana_gene "OTTMUSG00000063245.1"; havana_transcript "OTTMUST00000154042.1";
chr9	HAVANA	CDS	54791181	54791399	0	+	1	gene_id "ENSMUSG00000032293.9"; transcript_id "ENSMUST00000034843.9"; gene_type "protein_coding"; gene_name "Ireb2"; transcript_type "protein_coding"; transcript_name "Ireb2-201"; exon_number 5; exon_id "ENSMUSE00000218474.4"; level 2; protein_id "ENSMUSP00000034843.8"; transcript_support_level "1"; mgi_id "MGI:1928268"; tag "basic"; tag "Ensembl_canonical"; tag "GENCODE_Primary"; tag "appris_principal_1"; tag "CCDS"; ccdsid "CCDS23196.1"; havana_gene "OTTMUSG00000063245.1"; havana_transcript "OTTMUST00000154042.1";
chr9	HAVANA	exon	54793159	54793228	0	+	.	gene_id "ENSMUSG00000032293.9"; transcript_id "ENSMUST00000034843.9"; gene_type "protein_coding"; gene_name "Ireb2"; transcript_type "protein_coding"; transcript_name "Ireb2-201"; exon_number 6; exon_id "ENSMUSE00000218460.4"; level 2; protein_id "ENSMUSP00000034843.8"; transcript_support_level "1"; mgi_id "MGI:1928268"; tag "basic"; tag "Ensembl_canonical"; tag "GENCODE_Primary"; tag "appris_principal_1"; tag "CCDS"; ccdsid "CCDS23196.1"; havana_gene "OTTMUSG00000063245.1"; havana_transcript "OTTMUST00000154042.1";
chr9	HAVANA	CDS	54793159	54793228	0	+	1	gene_id "ENSMUSG00000032293.9"; transcript_id "ENSMUST00000034843.9"; gene_type "protein_coding"; gene_name "Ireb2"; transcript_type "protein_coding"; transcript_name "Ireb2-201"; exon_number 6; exon_id "ENSMUSE00000218460.4"; level 2; protein_id "ENSMUSP00000034843.8"; transcript_support_level "1"; mgi_id "MGI:1928268"; tag "basic"; tag "Ensembl_canonical"; tag "GENCODE_Primary"; tag "appris_principal_1"; tag "CCDS"; ccdsid "CCDS23196.1"; havana_gene "OTTMUSG00000063245.1"; havana_transcript "OTTMUST00000154042.1";
chr9	HAVANA	exon	54793774	54793957	0	+	.	gene_id "ENSMUSG00000032293.9"; transcript_id "ENSMUST00000034843.9"; gene_type "protein_coding"; gene_name "Ireb2"; transcript_type "protein_coding"; transcript_name "Ireb2-201"; exon_number 7; exon_id "ENSMUSE00000218506.5"; level 2; protein_id "ENSMUSP00000034843.8"; transcript_support_level "1"; mgi_id "MGI:1928268"; tag "basic"; tag "Ensembl_canonical"; tag "GENCODE_Primary"; tag "appris_principal_1"; tag "CCDS"; ccdsid "CCDS23196.1"; havana_gene "OTTMUSG00000063245.1"; havana_transcript "OTTMUST00000154042.1";
chr9	HAVANA	CDS	54793774	54793957	0	+	0	gene_id "ENSMUSG00000032293.9"; transcript_id "ENSMUST00000034843.9"; gene_type "protein_coding"; gene_name "Ireb2"; transcript_type "protein_coding"; transcript_name "Ireb2-201"; exon_number 7; exon_id "ENSMUSE00000218506.5"; level 2; protein_id "ENSMUSP00000034843.8"; transcript_support_level "1"; mgi_id "MGI:1928268"; tag "basic"; tag "Ensembl_canonical"; tag "GENCODE_Primary"; tag "appris_principal_1"; tag "CCDS"; ccdsid "CCDS23196.1"; havana_gene "OTTMUSG00000063245.1"; havana_transcript "OTTMUST00000154042.1";
chr9	HAVANA	exon	54794552	54794691	0	+	.	gene_id "ENSMUSG00000032293.9"; transcript_id "ENSMUST00000034843.9"; gene_type "protein_coding"; gene_name "Ireb2"; transcript_type "protein_coding"; transcript_name "Ireb2-201"; exon_number 8; exon_id "ENSMUSE00000218434.4"; level 2; protein_id "ENSMUSP00000034843.8"; transcript_support_level "1"; mgi_id "MGI:1928268"; tag "basic"; tag "Ensembl_canonical"; tag "GENCODE_Primary"; tag "appris_principal_1"; tag "CCDS"; ccdsid "CCDS23196.1"; havana_gene "OTTMUSG00000063245.1"; havana_transcript "OTTMUST00000154042.1";
chr9	HAVANA	CDS	54794552	54794691	0	+	2	gene_id "ENSMUSG00000032293.9"; transcript_id "ENSMUST00000034843.9"; gene_type "protein_coding"; gene_name "Ireb2"; transcript_type "protein_coding"; transcript_name "Ireb2-201"; exon_number 8; exon_id "ENSMUSE00000218434.4"; level 2; protein_id "ENSMUSP00000034843.8"; transcript_support_level "1"; mgi_id "MGI:1928268"; tag "basic"; tag "Ensembl_canonical"; tag "GENCODE_Primary"; tag "appris_principal_1"; tag "CCDS"; ccdsid "CCDS23196.1"; havana_gene "OTTMUSG00000063245.1"; havana_transcript "OTTMUST00000154042.1";
chr9	HAVANA	exon	54798287	54798458	0	+	.	gene_id "ENSMUSG00000032293.9"; transcript_id "ENSMUST00000034843.9"; gene_type "protein_coding"; gene_name "Ireb2"; transcript_type "protein_coding"; transcript_name "Ireb2-201"; exon_number 9; exon_id "ENSMUSE00000218427.4"; level 2; protein_id "ENSMUSP00000034843.8"; transcript_support_level "1"; mgi_id "MGI:1928268"; tag "basic"; tag "Ensembl_canonical"; tag "GENCODE_Primary"; tag "appris_principal_1"; tag "CCDS"; ccdsid "CCDS23196.1"; havana_gene "OTTMUSG00000063245.1"; havana_transcript "OTTMUST00000154042.1";
chr9	HAVANA	CDS	54798287	54798458	0	+	0	gene_id "ENSMUSG00000032293.9"; transcript_id "ENSMUST00000034843.9"; gene_type "protein_coding"; gene_name "Ireb2"; transcript_type "protein_coding"; transcript_name "Ireb2-201"; exon_number 9; exon_id "ENSMUSE00000218427.4"; level 2; protein_id "ENSMUSP00000034843.8"; transcript_support_level "1"; mgi_id "MGI:1928268"; tag "basic"; tag "Ensembl_canonical"; tag "GENCODE_Primary"; tag "appris_principal_1"; tag "CCDS"; ccdsid "CCDS23196.1"; havana_gene "OTTMUSG00000063245.1"; havana_transcript "OTTMUST00000154042.1";
chr9	HAVANA	exon	54799759	54799856	0	+	.	gene_id "ENSMUSG00000032293.9"; transcript_id "ENSMUST00000034843.9"; gene_type "protein_coding"; gene_name "Ireb2"; transcript_type "protein_coding"; transcript_name "Ireb2-201"; exon_number 10; exon_id "ENSMUSE00000218477.4"; level 2; protein_id "ENSMUSP00000034843.8"; transcript_support_level "1"; mgi_id "MGI:1928268"; tag "basic"; tag "Ensembl_canonical"; tag "GENCODE_Primary"; tag "appris_principal_1"; tag "CCDS"; ccdsid "CCDS23196.1"; havana_gene "OTTMUSG00000063245.1"; havana_transcript "OTTMUST00000154042.1";
chr9	HAVANA	CDS	54799759	54799856	0	+	2	gene_id "ENSMUSG00000032293.9"; transcript_id "ENSMUST00000034843.9"; gene_type "protein_coding"; gene_name "Ireb2"; transcript_type "protein_coding"; transcript_name "Ireb2-201"; exon_number 10; exon_id "ENSMUSE00000218477.4"; level 2; protein_id "ENSMUSP00000034843.8"; transcript_support_level "1"; mgi_id "MGI:1928268"; tag "basic"; tag "Ensembl_canonical"; tag "GENCODE_Primary"; tag "appris_principal_1"; tag "CCDS"; ccdsid "CCDS23196.1"; havana_gene "OTTMUSG00000063245.1"; havana_transcript "OTTMUST00000154042.1";
chr9	HAVANA	exon	54802663	54802779	0	+	.	gene_id "ENSMUSG00000032293.9"; transcript_id "ENSMUST00000034843.9"; gene_type "protein_coding"; gene_name "Ireb2"; transcript_type "protein_coding"; transcript_name "Ireb2-201"; exon_number 11; exon_id "ENSMUSE00000218498.4"; level 2; protein_id "ENSMUSP00000034843.8"; transcript_support_level "1"; mgi_id "MGI:1928268"; tag "basic"; tag "Ensembl_canonical"; tag "GENCODE_Primary"; tag "appris_principal_1"; tag "CCDS"; ccdsid "CCDS23196.1"; havana_gene "OTTMUSG00000063245.1"; havana_transcript "OTTMUST00000154042.1";
chr9	HAVANA	CDS	54802663	54802779	0	+	0	gene_id "ENSMUSG00000032293.9"; transcript_id "ENSMUST00000034843.9"; gene_type "protein_coding"; gene_name "Ireb2"; transcript_type "protein_coding"; transcript_name "Ireb2-201"; exon_number 11; exon_id "ENSMUSE00000218498.4"; level 2; protein_id "ENSMUSP00000034843.8"; transcript_support_level "1"; mgi_id "MGI:1928268"; tag "basic"; tag "Ensembl_canonical"; tag "GENCODE_Primary"; tag "appris_principal_1"; tag "CCDS"; ccdsid "CCDS23196.1"; havana_gene "OTTMUSG00000063245.1"; havana_transcript "OTTMUST00000154042.1";
chr9	HAVANA	exon	54803724	54803883	0	+	.	gene_id "ENSMUSG00000032293.9"; transcript_id "ENSMUST00000034843.9"; gene_type "protein_coding"; gene_name "Ireb2"; transcript_type "protein_coding"; transcript_name "Ireb2-201"; exon_number 12; exon_id "ENSMUSE00000218469.4"; level 2; protein_id "ENSMUSP00000034843.8"; transcript_support_level "1"; mgi_id "MGI:1928268"; tag "basic"; tag "Ensembl_canonical"; tag "GENCODE_Primary"; tag "appris_principal_1"; tag "CCDS"; ccdsid "CCDS23196.1"; havana_gene "OTTMUSG00000063245.1"; havana_transcript "OTTMUST00000154042.1";
chr9	HAVANA	CDS	54803724	54803883	0	+	0	gene_id "ENSMUSG00000032293.9"; transcript_id "ENSMUST00000034843.9"; gene_type "protein_coding"; gene_name "Ireb2"; transcript_type "protein_coding"; transcript_name "Ireb2-201"; exon_number 12; exon_id "ENSMUSE00000218469.4"; level 2; protein_id "ENSMUSP00000034843.8"; transcript_support_level "1"; mgi_id "MGI:1928268"; tag "basic"; tag "Ensembl_canonical"; tag "GENCODE_Primary"; tag "appris_principal_1"; tag "CCDS"; ccdsid "CCDS23196.1"; havana_gene "OTTMUSG00000063245.1"; havana_transcript "OTTMUST00000154042.1";
chr9	HAVANA	exon	54804757	54804906	0	+	.	gene_id "ENSMUSG00000032293.9"; transcript_id "ENSMUST00000214023.2"; gene_type "protein_coding"; gene_name "Ireb2"; transcript_type "protein_coding"; transcript_name "Ireb2-203"; exon_number 1; exon_id "ENSMUSE00001401959.2"; level 2; protein_id "ENSMUSP00000149766.2"; transcript_support_level "3"; mgi_id "MGI:1928268"; tag "mRNA_start_NF"; tag "mRNA_end_NF"; tag "cds_start_NF"; tag "cds_end_NF"; havana_gene "OTTMUSG00000063245.1"; havana_transcript "OTTMUST00000154043.1";
chr9	HAVANA	CDS	54804757	54804906	0	+	1	gene_id "ENSMUSG00000032293.9"; transcript_id "ENSMUST00000214023.2"; gene_type "protein_coding"; gene_name "Ireb2"; transcript_type "protein_coding"; transcript_name "Ireb2-203"; exon_number 1; exon_id "ENSMUSE00001401959.2"; level 2; protein_id "ENSMUSP00000149766.2"; transcript_support_level "3"; mgi_id "MGI:1928268"; tag "mRNA_start_NF"; tag "mRNA_end_NF"; tag "cds_start_NF"; tag "cds_end_NF"; havana_gene "OTTMUSG00000063245.1"; havana_transcript "OTTMUST00000154043.1";
chr9	HAVANA	transcript	54804757	54811271	0	+	.	gene_id "ENSMUSG00000032293.9"; transcript_id "ENSMUST00000214023.2"; gene_type "protein_coding"; gene_name "Ireb2"; transcript_type "protein_coding"; transcript_name "Ireb2-203"; level 2; protein_id "ENSMUSP00000149766.2"; transcript_support_level "3"; mgi_id "MGI:1928268"; tag "mRNA_start_NF"; tag "mRNA_end_NF"; tag "cds_start_NF"; tag "cds_end_NF"; havana_gene "OTTMUSG00000063245.1"; havana_transcript "OTTMUST00000154043.1";
chr9	HAVANA	exon	54804771	54804906	0	+	.	gene_id "ENSMUSG00000032293.9"; transcript_id "ENSMUST00000034843.9"; gene_type "protein_coding"; gene_name "Ireb2"; transcript_type "protein_coding"; transcript_name "Ireb2-201"; exon_number 13; exon_id "ENSMUSE00000267703.4"; level 2; protein_id "ENSMUSP00000034843.8"; transcript_support_level "1"; mgi_id "MGI:1928268"; tag "basic"; tag "Ensembl_canonical"; tag "GENCODE_Primary"; tag "appris_principal_1"; tag "CCDS"; ccdsid "CCDS23196.1"; havana_gene "OTTMUSG00000063245.1"; havana_transcript "OTTMUST00000154042.1";
chr9	HAVANA	CDS	54804771	54804906	0	+	2	gene_id "ENSMUSG00000032293.9"; transcript_id "ENSMUST00000034843.9"; gene_type "protein_coding"; gene_name "Ireb2"; transcript_type "protein_coding"; transcript_name "Ireb2-201"; exon_number 13; exon_id "ENSMUSE00000267703.4"; level 2; protein_id "ENSMUSP00000034843.8"; transcript_support_level "1"; mgi_id "MGI:1928268"; tag "basic"; tag "Ensembl_canonical"; tag "GENCODE_Primary"; tag "appris_principal_1"; tag "CCDS"; ccdsid "CCDS23196.1"; havana_gene "OTTMUSG00000063245.1"; havana_transcript "OTTMUST00000154042.1";
chr9	HAVANA	exon	54806672	54806756	0	+	.	gene_id "ENSMUSG00000032293.9"; transcript_id "ENSMUST00000034843.9"; gene_type "protein_coding"; gene_name "Ireb2"; transcript_type "protein_coding"; transcript_name "Ireb2-201"; exon_number 14; exon_id "ENSMUSE00000218500.4"; level 2; protein_id "ENSMUSP00000034843.8"; transcript_support_level "1"; mgi_id "MGI:1928268"; tag "basic"; tag "Ensembl_canonical"; tag "GENCODE_Primary"; tag "appris_principal_1"; tag "CCDS"; ccdsid "CCDS23196.1"; havana_gene "OTTMUSG00000063245.1"; havana_transcript "OTTMUST00000154042.1";
chr9	HAVANA	CDS	54806672	54806756	0	+	1	gene_id "ENSMUSG00000032293.9"; transcript_id "ENSMUST00000034843.9"; gene_type "protein_coding"; gene_name "Ireb2"; transcript_type "protein_coding"; transcript_name "Ireb2-201"; exon_number 14; exon_id "ENSMUSE00000218500.4"; level 2; protein_id "ENSMUSP00000034843.8"; transcript_support_level "1"; mgi_id "MGI:1928268"; tag "basic"; tag "Ensembl_canonical"; tag "GENCODE_Primary"; tag "appris_principal_1"; tag "CCDS"; ccdsid "CCDS23196.1"; havana_gene "OTTMUSG00000063245.1"; havana_transcript "OTTMUST00000154042.1";
chr9	HAVANA	exon	54806672	54806756	0	+	.	gene_id "ENSMUSG00000032293.9"; transcript_id "ENSMUST00000214023.2"; gene_type "protein_coding"; gene_name "Ireb2"; transcript_type "protein_coding"; transcript_name "Ireb2-203"; exon_number 2; exon_id "ENSMUSE00000218500.4"; level 2; protein_id "ENSMUSP00000149766.2"; transcript_support_level "3"; mgi_id "MGI:1928268"; tag "mRNA_start_NF"; tag "mRNA_end_NF"; tag "cds_start_NF"; tag "cds_end_NF"; havana_gene "OTTMUSG00000063245.1"; havana_transcript "OTTMUST00000154043.1";
chr9	HAVANA	CDS	54806672	54806756	0	+	1	gene_id "ENSMUSG00000032293.9"; transcript_id "ENSMUST00000214023.2"; gene_type "protein_coding"; gene_name "Ireb2"; transcript_type "protein_coding"; transcript_name "Ireb2-203"; exon_number 2; exon_id "ENSMUSE00000218500.4"; level 2; protein_id "ENSMUSP00000149766.2"; transcript_support_level "3"; mgi_id "MGI:1928268"; tag "mRNA_start_NF"; tag "mRNA_end_NF"; tag "cds_start_NF"; tag "cds_end_NF"; havana_gene "OTTMUSG00000063245.1"; havana_transcript "OTTMUST00000154043.1";
chr9	HAVANA	exon	54807234	54807390	0	+	.	gene_id "ENSMUSG00000032293.9"; transcript_id "ENSMUST00000034843.9"; gene_type "protein_coding"; gene_name "Ireb2"; transcript_type "protein_coding"; transcript_name "Ireb2-201"; exon_number 15; exon_id "ENSMUSE00000218443.4"; level 2; protein_id "ENSMUSP00000034843.8"; transcript_support_level "1"; mgi_id "MGI:1928268"; tag "basic"; tag "Ensembl_canonical"; tag "GENCODE_Primary"; tag "appris_principal_1"; tag "CCDS"; ccdsid "CCDS23196.1"; havana_gene "OTTMUSG00000063245.1"; havana_transcript "OTTMUST00000154042.1";
chr9	HAVANA	CDS	54807234	54807390	0	+	0	gene_id "ENSMUSG00000032293.9"; transcript_id "ENSMUST00000034843.9"; gene_type "protein_coding"; gene_name "Ireb2"; transcript_type "protein_coding"; transcript_name "Ireb2-201"; exon_number 15; exon_id "ENSMUSE00000218443.4"; level 2; protein_id "ENSMUSP00000034843.8"; transcript_support_level "1"; mgi_id "MGI:1928268"; tag "basic"; tag "Ensembl_canonical"; tag "GENCODE_Primary"; tag "appris_principal_1"; tag "CCDS"; ccdsid "CCDS23196.1"; havana_gene "OTTMUSG00000063245.1"; havana_transcript "OTTMUST00000154042.1";
chr9	HAVANA	exon	54807234	54807390	0	+	.	gene_id "ENSMUSG00000032293.9"; transcript_id "ENSMUST00000214023.2"; gene_type "protein_coding"; gene_name "Ireb2"; transcript_type "protein_coding"; transcript_name "Ireb2-203"; exon_number 3; exon_id "ENSMUSE00000218443.4"; level 2; protein_id "ENSMUSP00000149766.2"; transcript_support_level "3"; mgi_id "MGI:1928268"; tag "mRNA_start_NF"; tag "mRNA_end_NF"; tag "cds_start_NF"; tag "cds_end_NF"; havana_gene "OTTMUSG00000063245.1"; havana_transcript "OTTMUST00000154043.1";
chr9	HAVANA	CDS	54807234	54807390	0	+	0	gene_id "ENSMUSG00000032293.9"; transcript_id "ENSMUST00000214023.2"; gene_type "protein_coding"; gene_name "Ireb2"; transcript_type "protein_coding"; transcript_name "Ireb2-203"; exon_number 3; exon_id "ENSMUSE00000218443.4"; level 2; protein_id "ENSMUSP00000149766.2"; transcript_support_level "3"; mgi_id "MGI:1928268"; tag "mRNA_start_NF"; tag "mRNA_end_NF"; tag "cds_start_NF"; tag "cds_end_NF"; havana_gene "OTTMUSG00000063245.1"; havana_transcript "OTTMUST00000154043.1";
chr9	HAVANA	exon	54807732	54807856	0	+	.	gene_id "ENSMUSG00000032293.9"; transcript_id "ENSMUST00000034843.9"; gene_type "protein_coding"; gene_name "Ireb2"; transcript_type "protein_coding"; transcript_name "Ireb2-201"; exon_number 16; exon_id "ENSMUSE00000218491.4"; level 2; protein_id "ENSMUSP00000034843.8"; transcript_support_level "1"; mgi_id "MGI:1928268"; tag "basic"; tag "Ensembl_canonical"; tag "GENCODE_Primary"; tag "appris_principal_1"; tag "CCDS"; ccdsid "CCDS23196.1"; havana_gene "OTTMUSG00000063245.1"; havana_transcript "OTTMUST00000154042.1";
chr9	HAVANA	CDS	54807732	54807856	0	+	2	gene_id "ENSMUSG00000032293.9"; transcript_id "ENSMUST00000034843.9"; gene_type "protein_coding"; gene_name "Ireb2"; transcript_type "protein_coding"; transcript_name "Ireb2-201"; exon_number 16; exon_id "ENSMUSE00000218491.4"; level 2; protein_id "ENSMUSP00000034843.8"; transcript_support_level "1"; mgi_id "MGI:1928268"; tag "basic"; tag "Ensembl_canonical"; tag "GENCODE_Primary"; tag "appris_principal_1"; tag "CCDS"; ccdsid "CCDS23196.1"; havana_gene "OTTMUSG00000063245.1"; havana_transcript "OTTMUST00000154042.1";
chr9	HAVANA	exon	54807732	54807856	0	+	.	gene_id "ENSMUSG00000032293.9"; transcript_id "ENSMUST00000214023.2"; gene_type "protein_coding"; gene_name "Ireb2"; transcript_type "protein_coding"; transcript_name "Ireb2-203"; exon_number 4; exon_id "ENSMUSE00000218491.4"; level 2; protein_id "ENSMUSP00000149766.2"; transcript_support_level "3"; mgi_id "MGI:1928268"; tag "mRNA_start_NF"; tag "mRNA_end_NF"; tag "cds_start_NF"; tag "cds_end_NF"; havana_gene "OTTMUSG00000063245.1"; havana_transcript "OTTMUST00000154043.1";
chr9	HAVANA	CDS	54807732	54807856	0	+	2	gene_id "ENSMUSG00000032293.9"; transcript_id "ENSMUST00000214023.2"; gene_type "protein_coding"; gene_name "Ireb2"; transcript_type "protein_coding"; transcript_name "Ireb2-203"; exon_number 4; exon_id "ENSMUSE00000218491.4"; level 2; protein_id "ENSMUSP00000149766.2"; transcript_support_level "3"; mgi_id "MGI:1928268"; tag "mRNA_start_NF"; tag "mRNA_end_NF"; tag "cds_start_NF"; tag "cds_end_NF"; havana_gene "OTTMUSG00000063245.1"; havana_transcript "OTTMUST00000154043.1";
chr9	HAVANA	transcript	54809489	54813431	0	+	.	gene_id "ENSMUSG00000032293.9"; transcript_id "ENSMUST00000213482.2"; gene_type "protein_coding"; gene_name "Ireb2"; transcript_type "retained_intron"; transcript_name "Ireb2-202"; level 2; transcript_support_level "NA"; mgi_id "MGI:1928268"; havana_gene "OTTMUSG00000063245.1"; havana_transcript "OTTMUST00000154044.1";
chr9	HAVANA	exon	54809489	54813431	0	+	.	gene_id "ENSMUSG00000032293.9"; transcript_id "ENSMUST00000213482.2"; gene_type "protein_coding"; gene_name "Ireb2"; transcript_type "retained_intron"; transcript_name "Ireb2-202"; exon_number 1; exon_id "ENSMUSE00001405151.2"; level 2; transcript_support_level "NA"; mgi_id "MGI:1928268"; havana_gene "OTTMUSG00000063245.1"; havana_transcript "OTTMUST00000154044.1";
chr9	HAVANA	exon	54810464	54810523	0	+	.	gene_id "ENSMUSG00000032293.9"; transcript_id "ENSMUST00000214023.2"; gene_type "protein_coding"; gene_name "Ireb2"; transcript_type "protein_coding"; transcript_name "Ireb2-203"; exon_number 5; exon_id "ENSMUSE00001403076.2"; level 2; protein_id "ENSMUSP00000149766.2"; transcript_support_level "3"; mgi_id "MGI:1928268"; tag "mRNA_start_NF"; tag "mRNA_end_NF"; tag "cds_start_NF"; tag "cds_end_NF"; havana_gene "OTTMUSG00000063245.1"; havana_transcript "OTTMUST00000154043.1";
chr9	HAVANA	CDS	54810464	54810523	0	+	0	gene_id "ENSMUSG00000032293.9"; transcript_id "ENSMUST00000214023.2"; gene_type "protein_coding"; gene_name "Ireb2"; transcript_type "protein_coding"; transcript_name "Ireb2-203"; exon_number 5; exon_id "ENSMUSE00001403076.2"; level 2; protein_id "ENSMUSP00000149766.2"; transcript_support_level "3"; mgi_id "MGI:1928268"; tag "mRNA_start_NF"; tag "mRNA_end_NF"; tag "cds_start_NF"; tag "cds_end_NF"; havana_gene "OTTMUSG00000063245.1"; havana_transcript "OTTMUST00000154043.1";
chr9	HAVANA	exon	54811175	54811271	0	+	.	gene_id "ENSMUSG00000032293.9"; transcript_id "ENSMUST00000214023.2"; gene_type "protein_coding"; gene_name "Ireb2"; transcript_type "protein_coding"; transcript_name "Ireb2-203"; exon_number 6; exon_id "ENSMUSE00001395811.2"; level 2; protein_id "ENSMUSP00000149766.2"; transcript_support_level "3"; mgi_id "MGI:1928268"; tag "mRNA_start_NF"; tag "mRNA_end_NF"; tag "cds_start_NF"; tag "cds_end_NF"; havana_gene "OTTMUSG00000063245.1"; havana_transcript "OTTMUST00000154043.1";
chr9	HAVANA	CDS	54811175	54811271	0	+	0	gene_id "ENSMUSG00000032293.9"; transcript_id "ENSMUST00000214023.2"; gene_type "protein_coding"; gene_name "Ireb2"; transcript_type "protein_coding"; transcript_name "Ireb2-203"; exon_number 6; exon_id "ENSMUSE00001395811.2"; level 2; protein_id "ENSMUSP00000149766.2"; transcript_support_level "3"; mgi_id "MGI:1928268"; tag "mRNA_start_NF"; tag "mRNA_end_NF"; tag "cds_start_NF"; tag "cds_end_NF"; havana_gene "OTTMUSG00000063245.1"; havana_transcript "OTTMUST00000154043.1";
chr9	HAVANA	exon	54811175	54811279	0	+	.	gene_id "ENSMUSG00000032293.9"; transcript_id "ENSMUST00000034843.9"; gene_type "protein_coding"; gene_name "Ireb2"; transcript_type "protein_coding"; transcript_name "Ireb2-201"; exon_number 17; exon_id "ENSMUSE00000218437.4"; level 2; protein_id "ENSMUSP00000034843.8"; transcript_support_level "1"; mgi_id "MGI:1928268"; tag "basic"; tag "Ensembl_canonical"; tag "GENCODE_Primary"; tag "appris_principal_1"; tag "CCDS"; ccdsid "CCDS23196.1"; havana_gene "OTTMUSG00000063245.1"; havana_transcript "OTTMUST00000154042.1";
chr9	HAVANA	CDS	54811175	54811279	0	+	0	gene_id "ENSMUSG00000032293.9"; transcript_id "ENSMUST00000034843.9"; gene_type "protein_coding"; gene_name "Ireb2"; transcript_type "protein_coding"; transcript_name "Ireb2-201"; exon_number 17; exon_id "ENSMUSE00000218437.4"; level 2; protein_id "ENSMUSP00000034843.8"; transcript_support_level "1"; mgi_id "MGI:1928268"; tag "basic"; tag "Ensembl_canonical"; tag "GENCODE_Primary"; tag "appris_principal_1"; tag "CCDS"; ccdsid "CCDS23196.1"; havana_gene "OTTMUSG00000063245.1"; havana_transcript "OTTMUST00000154042.1";
chr9	HAVANA	exon	54811379	54811521	0	+	.	gene_id "ENSMUSG00000032293.9"; transcript_id "ENSMUST00000034843.9"; gene_type "protein_coding"; gene_name "Ireb2"; transcript_type "protein_coding"; transcript_name "Ireb2-201"; exon_number 18; exon_id "ENSMUSE00000218435.4"; level 2; protein_id "ENSMUSP00000034843.8"; transcript_support_level "1"; mgi_id "MGI:1928268"; tag "basic"; tag "Ensembl_canonical"; tag "GENCODE_Primary"; tag "appris_principal_1"; tag "CCDS"; ccdsid "CCDS23196.1"; havana_gene "OTTMUSG00000063245.1"; havana_transcript "OTTMUST00000154042.1";
chr9	HAVANA	CDS	54811379	54811521	0	+	0	gene_id "ENSMUSG00000032293.9"; transcript_id "ENSMUST00000034843.9"; gene_type "protein_coding"; gene_name "Ireb2"; transcript_type "protein_coding"; transcript_name "Ireb2-201"; exon_number 18; exon_id "ENSMUSE00000218435.4"; level 2; protein_id "ENSMUSP00000034843.8"; transcript_support_level "1"; mgi_id "MGI:1928268"; tag "basic"; tag "Ensembl_canonical"; tag "GENCODE_Primary"; tag "appris_principal_1"; tag "CCDS"; ccdsid "CCDS23196.1"; havana_gene "OTTMUSG00000063245.1"; havana_transcript "OTTMUST00000154042.1";
chr9	HAVANA	exon	54813853	54814000	0	+	.	gene_id "ENSMUSG00000032293.9"; transcript_id "ENSMUST00000034843.9"; gene_type "protein_coding"; gene_name "Ireb2"; transcript_type "protein_coding"; transcript_name "Ireb2-201"; exon_number 19; exon_id "ENSMUSE00000218496.4"; level 2; protein_id "ENSMUSP00000034843.8"; transcript_support_level "1"; mgi_id "MGI:1928268"; tag "basic"; tag "Ensembl_canonical"; tag "GENCODE_Primary"; tag "appris_principal_1"; tag "CCDS"; ccdsid "CCDS23196.1"; havana_gene "OTTMUSG00000063245.1"; havana_transcript "OTTMUST00000154042.1";
chr9	HAVANA	CDS	54813853	54814000	0	+	1	gene_id "ENSMUSG00000032293.9"; transcript_id "ENSMUST00000034843.9"; gene_type "protein_coding"; gene_name "Ireb2"; transcript_type "protein_coding"; transcript_name "Ireb2-201"; exon_number 19; exon_id "ENSMUSE00000218496.4"; level 2; protein_id "ENSMUSP00000034843.8"; transcript_support_level "1"; mgi_id "MGI:1928268"; tag "basic"; tag "Ensembl_canonical"; tag "GENCODE_Primary"; tag "appris_principal_1"; tag "CCDS"; ccdsid "CCDS23196.1"; havana_gene "OTTMUSG00000063245.1"; havana_transcript "OTTMUST00000154042.1";
chr9	HAVANA	exon	54814085	54814207	0	+	.	gene_id "ENSMUSG00000032293.9"; transcript_id "ENSMUST00000034843.9"; gene_type "protein_coding"; gene_name "Ireb2"; transcript_type "protein_coding"; transcript_name "Ireb2-201"; exon_number 20; exon_id "ENSMUSE00000218445.4"; level 2; protein_id "ENSMUSP00000034843.8"; transcript_support_level "1"; mgi_id "MGI:1928268"; tag "basic"; tag "Ensembl_canonical"; tag "GENCODE_Primary"; tag "appris_principal_1"; tag "CCDS"; ccdsid "CCDS23196.1"; havana_gene "OTTMUSG00000063245.1"; havana_transcript "OTTMUST00000154042.1";
chr9	HAVANA	CDS	54814085	54814207	0	+	0	gene_id "ENSMUSG00000032293.9"; transcript_id "ENSMUST00000034843.9"; gene_type "protein_coding"; gene_name "Ireb2"; transcript_type "protein_coding"; transcript_name "Ireb2-201"; exon_number 20; exon_id "ENSMUSE00000218445.4"; level 2; protein_id "ENSMUSP00000034843.8"; transcript_support_level "1"; mgi_id "MGI:1928268"; tag "basic"; tag "Ensembl_canonical"; tag "GENCODE_Primary"; tag "appris_principal_1"; tag "CCDS"; ccdsid "CCDS23196.1"; havana_gene "OTTMUSG00000063245.1"; havana_transcript "OTTMUST00000154042.1";
chr9	HAVANA	exon	54816026	54816211	0	+	.	gene_id "ENSMUSG00000032293.9"; transcript_id "ENSMUST00000034843.9"; gene_type "protein_coding"; gene_name "Ireb2"; transcript_type "protein_coding"; transcript_name "Ireb2-201"; exon_number 21; exon_id "ENSMUSE00000218482.4"; level 2; protein_id "ENSMUSP00000034843.8"; transcript_support_level "1"; mgi_id "MGI:1928268"; tag "basic"; tag "Ensembl_canonical"; tag "GENCODE_Primary"; tag "appris_principal_1"; tag "CCDS"; ccdsid "CCDS23196.1"; havana_gene "OTTMUSG00000063245.1"; havana_transcript "OTTMUST00000154042.1";
chr9	HAVANA	CDS	54816026	54816211	0	+	0	gene_id "ENSMUSG00000032293.9"; transcript_id "ENSMUST00000034843.9"; gene_type "protein_coding"; gene_name "Ireb2"; transcript_type "protein_coding"; transcript_name "Ireb2-201"; exon_number 21; exon_id "ENSMUSE00000218482.4"; level 2; protein_id "ENSMUSP00000034843.8"; transcript_support_level "1"; mgi_id "MGI:1928268"; tag "basic"; tag "Ensembl_canonical"; tag "GENCODE_Primary"; tag "appris_principal_1"; tag "CCDS"; ccdsid "CCDS23196.1"; havana_gene "OTTMUSG00000063245.1"; havana_transcript "OTTMUST00000154042.1";
chr9	HAVANA	CDS	54816915	54817022	0	+	0	gene_id "ENSMUSG00000032293.9"; transcript_id "ENSMUST00000034843.9"; gene_type "protein_coding"; gene_name "Ireb2"; transcript_type "protein_coding"; transcript_name "Ireb2-201"; exon_number 22; exon_id "ENSMUSE00000371488.9"; level 2; protein_id "ENSMUSP00000034843.8"; transcript_support_level "1"; mgi_id "MGI:1928268"; tag "basic"; tag "Ensembl_canonical"; tag "GENCODE_Primary"; tag "appris_principal_1"; tag "CCDS"; ccdsid "CCDS23196.1"; havana_gene "OTTMUSG00000063245.1"; havana_transcript "OTTMUST00000154042.1";
chr9	HAVANA	exon	54816915	54819814	0	+	.	gene_id "ENSMUSG00000032293.9"; transcript_id "ENSMUST00000034843.9"; gene_type "protein_coding"; gene_name "Ireb2"; transcript_type "protein_coding"; transcript_name "Ireb2-201"; exon_number 22; exon_id "ENSMUSE00000371488.9"; level 2; protein_id "ENSMUSP00000034843.8"; transcript_support_level "1"; mgi_id "MGI:1928268"; tag "basic"; tag "Ensembl_canonical"; tag "GENCODE_Primary"; tag "appris_principal_1"; tag "CCDS"; ccdsid "CCDS23196.1"; havana_gene "OTTMUSG00000063245.1"; havana_transcript "OTTMUST00000154042.1";
chr9	HAVANA	stop_codon	54817023	54817025	0	+	0	gene_id "ENSMUSG00000032293.9"; transcript_id "ENSMUST00000034843.9"; gene_type "protein_coding"; gene_name "Ireb2"; transcript_type "protein_coding"; transcript_name "Ireb2-201"; exon_number 22; exon_id "ENSMUSE00000371488.9"; level 2; protein_id "ENSMUSP00000034843.8"; transcript_support_level "1"; mgi_id "MGI:1928268"; tag "basic"; tag "Ensembl_canonical"; tag "GENCODE_Primary"; tag "appris_principal_1"; tag "CCDS"; ccdsid "CCDS23196.1"; havana_gene "OTTMUSG00000063245.1"; havana_transcript "OTTMUST00000154042.1";
chr9	HAVANA	UTR	54817023	54819814	0	+	.	gene_id "ENSMUSG00000032293.9"; transcript_id "ENSMUST00000034843.9"; gene_type "protein_coding"; gene_name "Ireb2"; transcript_type "protein_coding"; transcript_name "Ireb2-201"; exon_number 22; exon_id "ENSMUSE00000371488.9"; level 2; protein_id "ENSMUSP00000034843.8"; transcript_support_level "1"; mgi_id "MGI:1928268"; tag "basic"; tag "Ensembl_canonical"; tag "GENCODE_Primary"; tag "appris_principal_1"; tag "CCDS"; ccdsid "CCDS23196.1"; havana_gene "OTTMUSG00000063245.1"; havana_transcript "OTTMUST00000154042.1";
chr9	HAVANA	exon	54824567	54825142	0	+	.	gene_id "ENSMUSG00000035878.14"; transcript_id "ENSMUST00000039742.8"; gene_type "protein_coding"; gene_name "Hykk"; transcript_type "protein_coding"; transcript_name "Hykk-201"; exon_number 1; exon_id "ENSMUSE00000366684.9"; level 2; protein_id "ENSMUSP00000039980.8"; transcript_support_level "1"; mgi_id "MGI:2443139"; tag "basic"; tag "Ensembl_canonical"; tag "GENCODE_Primary"; tag "appris_principal_1"; tag "CCDS"; ccdsid "CCDS23197.1"; havana_gene "OTTMUSG00000022644.1"; havana_transcript "OTTMUST00000054254.1";
chr9	HAVANA	UTR	54824567	54825142	0	+	.	gene_id "ENSMUSG00000035878.14"; transcript_id "ENSMUST00000039742.8"; gene_type "protein_coding"; gene_name "Hykk"; transcript_type "protein_coding"; transcript_name "Hykk-201"; exon_number 1; exon_id "ENSMUSE00000366684.9"; level 2; protein_id "ENSMUSP00000039980.8"; transcript_support_level "1"; mgi_id "MGI:2443139"; tag "basic"; tag "Ensembl_canonical"; tag "GENCODE_Primary"; tag "appris_principal_1"; tag "CCDS"; ccdsid "CCDS23197.1"; havana_gene "OTTMUSG00000022644.1"; havana_transcript "OTTMUST00000054254.1";
chr9	HAVANA	gene	54824567	54857208	0	+	.	gene_id "ENSMUSG00000035878.14"; gene_type "protein_coding"; gene_name "Hykk"; level 2; mgi_id "MGI:2443139"; havana_gene "OTTMUSG00000022644.1";
chr9	HAVANA	transcript	54824567	54857208	0	+	.	gene_id "ENSMUSG00000035878.14"; transcript_id "ENSMUST00000039742.8"; gene_type "protein_coding"; gene_name "Hykk"; transcript_type "protein_coding"; transcript_name "Hykk-201"; level 2; protein_id "ENSMUSP00000039980.8"; transcript_support_level "1"; mgi_id "MGI:2443139"; tag "basic"; tag "Ensembl_canonical"; tag "GENCODE_Primary"; tag "appris_principal_1"; tag "CCDS"; ccdsid "CCDS23197.1"; havana_gene "OTTMUSG00000022644.1"; havana_transcript "OTTMUST00000054254.1";
chr9	HAVANA	exon	54824595	54828108	0	+	.	gene_id "ENSMUSG00000035878.14"; transcript_id "ENSMUST00000125983.8"; gene_type "protein_coding"; gene_name "Hykk"; transcript_type "retained_intron"; transcript_name "Hykk-203"; exon_number 1; exon_id "ENSMUSE00000780143.2"; level 2; transcript_support_level "1"; mgi_id "MGI:2443139"; havana_gene "OTTMUSG00000022644.1"; havana_transcript "OTTMUST00000054257.1";
chr9	HAVANA	transcript	54824595	54838347	0	+	.	gene_id "ENSMUSG00000035878.14"; transcript_id "ENSMUST00000125983.8"; gene_type "protein_coding"; gene_name "Hykk"; transcript_type "retained_intron"; transcript_name "Hykk-203"; level 2; transcript_support_level "1"; mgi_id "MGI:2443139"; havana_gene "OTTMUSG00000022644.1"; havana_transcript "OTTMUST00000054257.1";
chr9	HAVANA	exon	54824596	54828108	0	+	.	gene_id "ENSMUSG00000035878.14"; transcript_id "ENSMUST00000124295.2"; gene_type "protein_coding"; gene_name "Hykk"; transcript_type "retained_intron"; transcript_name "Hykk-202"; exon_number 1; exon_id "ENSMUSE00000788711.2"; level 2; transcript_support_level "1"; mgi_id "MGI:2443139"; havana_gene "OTTMUSG00000022644.1"; havana_transcript "OTTMUST00000054256.1";
chr9	HAVANA	transcript	54824596	54845448	0	+	.	gene_id "ENSMUSG00000035878.14"; transcript_id "ENSMUST00000124295.2"; gene_type "protein_coding"; gene_name "Hykk"; transcript_type "retained_intron"; transcript_name "Hykk-202"; level 2; transcript_support_level "1"; mgi_id "MGI:2443139"; havana_gene "OTTMUSG00000022644.1"; havana_transcript "OTTMUST00000054256.1";
chr9	HAVANA	exon	54824631	54825142	0	+	.	gene_id "ENSMUSG00000035878.14"; transcript_id "ENSMUST00000135648.2"; gene_type "protein_coding"; gene_name "Hykk"; transcript_type "protein_coding_CDS_not_defined"; transcript_name "Hykk-204"; exon_number 1; exon_id "ENSMUSE00000801688.2"; level 2; transcript_support_level "1"; mgi_id "MGI:2443139"; havana_gene "OTTMUSG00000022644.1"; havana_transcript "OTTMUST00000054255.1";
chr9	ENSEMBL_gcm37	exon	54824631	54825142	2.98366043312631	+	.	gene_id "ENSMUSG00000035878.14"; transcript_id "ENSMUSG00000035878.14_tx_2"; exon_id "chr9_54824631_54825142_+"; exonnum "1"; txlen "5180";
chr9	ENSEMBL_gcm37	exon	54824631	54825142	0.116816687507195	+	.	gene_id "ENSMUSG00000035878.14"; transcript_id "ENSMUSG00000035878.14_tx_3"; exon_id "chr9_54824631_54825142_+"; exonnum "1"; txlen "5196";
chr9	HAVANA	transcript	54824631	54826524	0	+	.	gene_id "ENSMUSG00000035878.14"; transcript_id "ENSMUST00000135648.2"; gene_type "protein_coding"; gene_name "Hykk"; transcript_type "protein_coding_CDS_not_defined"; transcript_name "Hykk-204"; level 2; transcript_support_level "1"; mgi_id "MGI:2443139"; havana_gene "OTTMUSG00000022644.1"; havana_transcript "OTTMUST00000054255.1";
chr9	HAVANA	exon	54825531	54826524	0	+	.	gene_id "ENSMUSG00000035878.14"; transcript_id "ENSMUST00000135648.2"; gene_type "protein_coding"; gene_name "Hykk"; transcript_type "protein_coding_CDS_not_defined"; transcript_name "Hykk-204"; exon_number 2; exon_id "ENSMUSE00000831659.2"; level 2; transcript_support_level "1"; mgi_id "MGI:2443139"; havana_gene "OTTMUSG00000022644.1"; havana_transcript "OTTMUST00000054255.1";
chr9	sragcm37_mid	exon	54826925	54827074	0.116816687507195	+	.	gene_id "ENSMUSG00000035878.14"; transcript_id "ENSMUSG00000035878.14_tx_3"; exon_id "chr9_54826925_54827074_+"; exonnum "2"; txlen "5196";
chr9	HAVANA	UTR	54827758	54827762	0	+	.	gene_id "ENSMUSG00000035878.14"; transcript_id "ENSMUST00000039742.8"; gene_type "protein_coding"; gene_name "Hykk"; transcript_type "protein_coding"; transcript_name "Hykk-201"; exon_number 2; exon_id "ENSMUSE00000407352.4"; level 2; protein_id "ENSMUSP00000039980.8"; transcript_support_level "1"; mgi_id "MGI:2443139"; tag "basic"; tag "Ensembl_canonical"; tag "GENCODE_Primary"; tag "appris_principal_1"; tag "CCDS"; ccdsid "CCDS23197.1"; havana_gene "OTTMUSG00000022644.1"; havana_transcript "OTTMUST00000054254.1";
chr9	HAVANA	exon	54827758	54828108	0	+	.	gene_id "ENSMUSG00000035878.14"; transcript_id "ENSMUST00000039742.8"; gene_type "protein_coding"; gene_name "Hykk"; transcript_type "protein_coding"; transcript_name "Hykk-201"; exon_number 2; exon_id "ENSMUSE00000407352.4"; level 2; protein_id "ENSMUSP00000039980.8"; transcript_support_level "1"; mgi_id "MGI:2443139"; tag "basic"; tag "Ensembl_canonical"; tag "GENCODE_Primary"; tag "appris_principal_1"; tag "CCDS"; ccdsid "CCDS23197.1"; havana_gene "OTTMUSG00000022644.1"; havana_transcript "OTTMUST00000054254.1";
chr9	ENSEMBL_gcm37	exon	54827758	54828108	2.98366043312631	+	.	gene_id "ENSMUSG00000035878.14"; transcript_id "ENSMUSG00000035878.14_tx_2"; exon_id "chr9_54827758_54828108_+"; exonnum "2"; txlen "5180";
chr9	ENSEMBL_gcm37	exon	54827758	54828108	0.116816687507195	+	.	gene_id "ENSMUSG00000035878.14"; transcript_id "ENSMUSG00000035878.14_tx_3"; exon_id "chr9_54827758_54828108_+"; exonnum "3"; txlen "5196";
chr9	HAVANA	start_codon	54827763	54827765	0	+	0	gene_id "ENSMUSG00000035878.14"; transcript_id "ENSMUST00000039742.8"; gene_type "protein_coding"; gene_name "Hykk"; transcript_type "protein_coding"; transcript_name "Hykk-201"; exon_number 2; exon_id "ENSMUSE00000407352.4"; level 2; protein_id "ENSMUSP00000039980.8"; transcript_support_level "1"; mgi_id "MGI:2443139"; tag "basic"; tag "Ensembl_canonical"; tag "GENCODE_Primary"; tag "appris_principal_1"; tag "CCDS"; ccdsid "CCDS23197.1"; havana_gene "OTTMUSG00000022644.1"; havana_transcript "OTTMUST00000054254.1";
chr9	HAVANA	CDS	54827763	54828108	0	+	0	gene_id "ENSMUSG00000035878.14"; transcript_id "ENSMUST00000039742.8"; gene_type "protein_coding"; gene_name "Hykk"; transcript_type "protein_coding"; transcript_name "Hykk-201"; exon_number 2; exon_id "ENSMUSE00000407352.4"; level 2; protein_id "ENSMUSP00000039980.8"; transcript_support_level "1"; mgi_id "MGI:2443139"; tag "basic"; tag "Ensembl_canonical"; tag "GENCODE_Primary"; tag "appris_principal_1"; tag "CCDS"; ccdsid "CCDS23197.1"; havana_gene "OTTMUSG00000022644.1"; havana_transcript "OTTMUST00000054254.1";
chr9	HAVANA	exon	54829479	54829618	0	+	.	gene_id "ENSMUSG00000035878.14"; transcript_id "ENSMUST00000039742.8"; gene_type "protein_coding"; gene_name "Hykk"; transcript_type "protein_coding"; transcript_name "Hykk-201"; exon_number 3; exon_id "ENSMUSE00001241259.2"; level 2; protein_id "ENSMUSP00000039980.8"; transcript_support_level "1"; mgi_id "MGI:2443139"; tag "basic"; tag "Ensembl_canonical"; tag "GENCODE_Primary"; tag "appris_principal_1"; tag "CCDS"; ccdsid "CCDS23197.1"; havana_gene "OTTMUSG00000022644.1"; havana_transcript "OTTMUST00000054254.1";
chr9	HAVANA	CDS	54829479	54829618	0	+	2	gene_id "ENSMUSG00000035878.14"; transcript_id "ENSMUST00000039742.8"; gene_type "protein_coding"; gene_name "Hykk"; transcript_type "protein_coding"; transcript_name "Hykk-201"; exon_number 3; exon_id "ENSMUSE00001241259.2"; level 2; protein_id "ENSMUSP00000039980.8"; transcript_support_level "1"; mgi_id "MGI:2443139"; tag "basic"; tag "Ensembl_canonical"; tag "GENCODE_Primary"; tag "appris_principal_1"; tag "CCDS"; ccdsid "CCDS23197.1"; havana_gene "OTTMUSG00000022644.1"; havana_transcript "OTTMUST00000054254.1";
chr9	HAVANA	exon	54829479	54829618	0	+	.	gene_id "ENSMUSG00000035878.14"; transcript_id "ENSMUST00000125983.8"; gene_type "protein_coding"; gene_name "Hykk"; transcript_type "retained_intron"; transcript_name "Hykk-203"; exon_number 2; exon_id "ENSMUSE00001308959.2"; level 2; transcript_support_level "1"; mgi_id "MGI:2443139"; havana_gene "OTTMUSG00000022644.1"; havana_transcript "OTTMUST00000054257.1";
chr9	HAVANA	exon	54829479	54829618	0	+	.	gene_id "ENSMUSG00000035878.14"; transcript_id "ENSMUST00000124295.2"; gene_type "protein_coding"; gene_name "Hykk"; transcript_type "retained_intron"; transcript_name "Hykk-202"; exon_number 2; exon_id "ENSMUSE00001308959.2"; level 2; transcript_support_level "1"; mgi_id "MGI:2443139"; havana_gene "OTTMUSG00000022644.1"; havana_transcript "OTTMUST00000054256.1";
chr9	ENSEMBL_gcm37	exon	54829479	54829618	2.98366043312631	+	.	gene_id "ENSMUSG00000035878.14"; transcript_id "ENSMUSG00000035878.14_tx_2"; exon_id "chr9_54829479_54829618_+"; exonnum "3"; txlen "5180";
chr9	ENSEMBL_gcm37	exon	54829479	54829618	0.116816687507195	+	.	gene_id "ENSMUSG00000035878.14"; transcript_id "ENSMUSG00000035878.14_tx_3"; exon_id "chr9_54829479_54829618_+"; exonnum "4"; txlen "5196";
chr9	sragcm37_mid	exon	54837979	54838112	2.98366043312631	+	.	gene_id "ENSMUSG00000035878.14"; transcript_id "ENSMUSG00000035878.14_tx_2"; exon_id "chr9_54837979_54838112_+"; exonnum "4"; txlen "5180";
chr9	HAVANA	exon	54837979	54838347	0	+	.	gene_id "ENSMUSG00000035878.14"; transcript_id "ENSMUST00000125983.8"; gene_type "protein_coding"; gene_name "Hykk"; transcript_type "retained_intron"; transcript_name "Hykk-203"; exon_number 3; exon_id "ENSMUSE00000740931.2"; level 2; transcript_support_level "1"; mgi_id "MGI:2443139"; havana_gene "OTTMUSG00000022644.1"; havana_transcript "OTTMUST00000054257.1";
chr9	HAVANA	exon	54844423	54844606	0	+	.	gene_id "ENSMUSG00000035878.14"; transcript_id "ENSMUST00000039742.8"; gene_type "protein_coding"; gene_name "Hykk"; transcript_type "protein_coding"; transcript_name "Hykk-201"; exon_number 4; exon_id "ENSMUSE00000267251.4"; level 2; protein_id "ENSMUSP00000039980.8"; transcript_support_level "1"; mgi_id "MGI:2443139"; tag "basic"; tag "Ensembl_canonical"; tag "GENCODE_Primary"; tag "appris_principal_1"; tag "CCDS"; ccdsid "CCDS23197.1"; havana_gene "OTTMUSG00000022644.1"; havana_transcript "OTTMUST00000054254.1";
chr9	HAVANA	CDS	54844423	54844606	0	+	0	gene_id "ENSMUSG00000035878.14"; transcript_id "ENSMUST00000039742.8"; gene_type "protein_coding"; gene_name "Hykk"; transcript_type "protein_coding"; transcript_name "Hykk-201"; exon_number 4; exon_id "ENSMUSE00000267251.4"; level 2; protein_id "ENSMUSP00000039980.8"; transcript_support_level "1"; mgi_id "MGI:2443139"; tag "basic"; tag "Ensembl_canonical"; tag "GENCODE_Primary"; tag "appris_principal_1"; tag "CCDS"; ccdsid "CCDS23197.1"; havana_gene "OTTMUSG00000022644.1"; havana_transcript "OTTMUST00000054254.1";
chr9	ENSEMBL_gcm37	exon	54844423	54844606	2.98366043312631	+	.	gene_id "ENSMUSG00000035878.14"; transcript_id "ENSMUSG00000035878.14_tx_2"; exon_id "chr9_54844423_54844606_+"; exonnum "5"; txlen "5180";
chr9	ENSEMBL_gcm37	exon	54844423	54844606	0.116816687507195	+	.	gene_id "ENSMUSG00000035878.14"; transcript_id "ENSMUSG00000035878.14_tx_3"; exon_id "chr9_54844423_54844606_+"; exonnum "5"; txlen "5196";
chr9	HAVANA	exon	54844423	54845448	0	+	.	gene_id "ENSMUSG00000035878.14"; transcript_id "ENSMUST00000124295.2"; gene_type "protein_coding"; gene_name "Hykk"; transcript_type "retained_intron"; transcript_name "Hykk-202"; exon_number 3; exon_id "ENSMUSE00000776524.2"; level 2; transcript_support_level "1"; mgi_id "MGI:2443139"; havana_gene "OTTMUSG00000022644.1"; havana_transcript "OTTMUST00000054256.1";
chr9	HAVANA	CDS	54853350	54853807	0	+	2	gene_id "ENSMUSG00000035878.14"; transcript_id "ENSMUST00000039742.8"; gene_type "protein_coding"; gene_name "Hykk"; transcript_type "protein_coding"; transcript_name "Hykk-201"; exon_number 5; exon_id "ENSMUSE00000636835.3"; level 2; protein_id "ENSMUSP00000039980.8"; transcript_support_level "1"; mgi_id "MGI:2443139"; tag "basic"; tag "Ensembl_canonical"; tag "GENCODE_Primary"; tag "appris_principal_1"; tag "CCDS"; ccdsid "CCDS23197.1"; havana_gene "OTTMUSG00000022644.1"; havana_transcript "OTTMUST00000054254.1";
chr9	HAVANA	exon	54853350	54857208	0	+	.	gene_id "ENSMUSG00000035878.14"; transcript_id "ENSMUST00000039742.8"; gene_type "protein_coding"; gene_name "Hykk"; transcript_type "protein_coding"; transcript_name "Hykk-201"; exon_number 5; exon_id "ENSMUSE00000636835.3"; level 2; protein_id "ENSMUSP00000039980.8"; transcript_support_level "1"; mgi_id "MGI:2443139"; tag "basic"; tag "Ensembl_canonical"; tag "GENCODE_Primary"; tag "appris_principal_1"; tag "CCDS"; ccdsid "CCDS23197.1"; havana_gene "OTTMUSG00000022644.1"; havana_transcript "OTTMUST00000054254.1";
chr9	ENSEMBL_gcm37	exon	54853350	54857208	2.98366043312631	+	.	gene_id "ENSMUSG00000035878.14"; transcript_id "ENSMUSG00000035878.14_tx_2"; exon_id "chr9_54853350_54857208_+"; exonnum "6"; txlen "5180";
chr9	ENSEMBL_gcm37	exon	54853350	54857208	0.116816687507195	+	.	gene_id "ENSMUSG00000035878.14"; transcript_id "ENSMUSG00000035878.14_tx_3"; exon_id "chr9_54853350_54857208_+"; exonnum "6"; txlen "5196";
chr9	HAVANA	stop_codon	54853808	54853810	0	+	0	gene_id "ENSMUSG00000035878.14"; transcript_id "ENSMUST00000039742.8"; gene_type "protein_coding"; gene_name "Hykk"; transcript_type "protein_coding"; transcript_name "Hykk-201"; exon_number 5; exon_id "ENSMUSE00000636835.3"; level 2; protein_id "ENSMUSP00000039980.8"; transcript_support_level "1"; mgi_id "MGI:2443139"; tag "basic"; tag "Ensembl_canonical"; tag "GENCODE_Primary"; tag "appris_principal_1"; tag "CCDS"; ccdsid "CCDS23197.1"; havana_gene "OTTMUSG00000022644.1"; havana_transcript "OTTMUST00000054254.1";
chr9	HAVANA	UTR	54853808	54857208	0	+	.	gene_id "ENSMUSG00000035878.14"; transcript_id "ENSMUST00000039742.8"; gene_type "protein_coding"; gene_name "Hykk"; transcript_type "protein_coding"; transcript_name "Hykk-201"; exon_number 5; exon_id "ENSMUSE00000636835.3"; level 2; protein_id "ENSMUSP00000039980.8"; transcript_support_level "1"; mgi_id "MGI:2443139"; tag "basic"; tag "Ensembl_canonical"; tag "GENCODE_Primary"; tag "appris_principal_1"; tag "CCDS"; ccdsid "CCDS23197.1"; havana_gene "OTTMUSG00000022644.1"; havana_transcript "OTTMUST00000054254.1";
chr9	HAVANA	exon	54858074	54858187	0	+	.	gene_id "ENSMUSG00000032301.14"; transcript_id "ENSMUST00000034848.14"; gene_type "protein_coding"; gene_name "Psma4"; transcript_type "protein_coding"; transcript_name "Psma4-201"; exon_number 1; exon_id "ENSMUSE00000896650.2"; level 2; protein_id "ENSMUSP00000034848.8"; transcript_support_level "1"; mgi_id "MGI:1347060"; tag "basic"; tag "Ensembl_canonical"; tag "GENCODE_Primary"; tag "appris_principal_1"; tag "CCDS"; ccdsid "CCDS40643.1"; havana_gene "OTTMUSG00000036073.1"; havana_transcript "OTTMUST00000092675.1";
chr9	HAVANA	UTR	54858074	54858187	0	+	.	gene_id "ENSMUSG00000032301.14"; transcript_id "ENSMUST00000034848.14"; gene_type "protein_coding"; gene_name "Psma4"; transcript_type "protein_coding"; transcript_name "Psma4-201"; exon_number 1; exon_id "ENSMUSE00000896650.2"; level 2; protein_id "ENSMUSP00000034848.8"; transcript_support_level "1"; mgi_id "MGI:1347060"; tag "basic"; tag "Ensembl_canonical"; tag "GENCODE_Primary"; tag "appris_principal_1"; tag "CCDS"; ccdsid "CCDS40643.1"; havana_gene "OTTMUSG00000036073.1"; havana_transcript "OTTMUST00000092675.1";
chr9	HAVANA	gene	54858074	54865314	0	+	.	gene_id "ENSMUSG00000032301.14"; gene_type "protein_coding"; gene_name "Psma4"; level 2; mgi_id "MGI:1347060"; havana_gene "OTTMUSG00000036073.1";
chr9	HAVANA	transcript	54858074	54865314	0	+	.	gene_id "ENSMUSG00000032301.14"; transcript_id "ENSMUST00000034848.14"; gene_type "protein_coding"; gene_name "Psma4"; transcript_type "protein_coding"; transcript_name "Psma4-201"; level 2; protein_id "ENSMUSP00000034848.8"; transcript_support_level "1"; mgi_id "MGI:1347060"; tag "basic"; tag "Ensembl_canonical"; tag "GENCODE_Primary"; tag "appris_principal_1"; tag "CCDS"; ccdsid "CCDS40643.1"; havana_gene "OTTMUSG00000036073.1"; havana_transcript "OTTMUST00000092675.1";
chr9	HAVANA	exon	54858082	54858187	0	+	.	gene_id "ENSMUSG00000032301.14"; transcript_id "ENSMUST00000171578.8"; gene_type "protein_coding"; gene_name "Psma4"; transcript_type "retained_intron"; transcript_name "Psma4-205"; exon_number 1; exon_id "ENSMUSE00000892571.2"; level 2; transcript_support_level "3"; mgi_id "MGI:1347060"; havana_gene "OTTMUSG00000036073.1"; havana_transcript "OTTMUST00000092676.1";
chr9	HAVANA	transcript	54858082	54863670	0	+	.	gene_id "ENSMUSG00000032301.14"; transcript_id "ENSMUST00000171578.8"; gene_type "protein_coding"; gene_name "Psma4"; transcript_type "retained_intron"; transcript_name "Psma4-205"; level 2; transcript_support_level "3"; mgi_id "MGI:1347060"; havana_gene "OTTMUSG00000036073.1"; havana_transcript "OTTMUST00000092676.1";
chr9	HAVANA	exon	54858089	54858187	0	+	.	gene_id "ENSMUSG00000032301.14"; transcript_id "ENSMUST00000169008.8"; gene_type "protein_coding"; gene_name "Psma4"; transcript_type "retained_intron"; transcript_name "Psma4-204"; exon_number 1; exon_id "ENSMUSE00000904193.2"; level 2; transcript_support_level "2"; mgi_id "MGI:1347060"; havana_gene "OTTMUSG00000036073.1"; havana_transcript "OTTMUST00000092677.1";
chr9	HAVANA	transcript	54858089	54862316	0	+	.	gene_id "ENSMUSG00000032301.14"; transcript_id "ENSMUST00000169008.8"; gene_type "protein_coding"; gene_name "Psma4"; transcript_type "retained_intron"; transcript_name "Psma4-204"; level 2; transcript_support_level "2"; mgi_id "MGI:1347060"; havana_gene "OTTMUSG00000036073.1"; havana_transcript "OTTMUST00000092677.1";
chr9	HAVANA	exon	54858099	54858187	0	+	.	gene_id "ENSMUSG00000032301.14"; transcript_id "ENSMUST00000163960.8"; gene_type "protein_coding"; gene_name "Psma4"; transcript_type "protein_coding_CDS_not_defined"; transcript_name "Psma4-202"; exon_number 1; exon_id "ENSMUSE00000698921.4"; level 2; transcript_support_level "5"; mgi_id "MGI:1347060"; havana_gene "OTTMUSG00000036073.1"; havana_transcript "OTTMUST00000092678.1";
chr9	HAVANA	exon	54858099	54858187	0	+	.	gene_id "ENSMUSG00000032301.14"; transcript_id "ENSMUST00000172407.8"; gene_type "protein_coding"; gene_name "Psma4"; transcript_type "protein_coding"; transcript_name "Psma4-207"; exon_number 1; exon_id "ENSMUSE00000698921.4"; level 2; protein_id "ENSMUSP00000126844.2"; transcript_support_level "3"; mgi_id "MGI:1347060"; tag "alternative_5_UTR"; tag "mRNA_end_NF"; tag "cds_end_NF"; havana_gene "OTTMUSG00000036073.1"; havana_transcript "OTTMUST00000092679.1";
chr9	HAVANA	UTR	54858099	54858187	0	+	.	gene_id "ENSMUSG00000032301.14"; transcript_id "ENSMUST00000172407.8"; gene_type "protein_coding"; gene_name "Psma4"; transcript_type "protein_coding"; transcript_name "Psma4-207"; exon_number 1; exon_id "ENSMUSE00000698921.4"; level 2; protein_id "ENSMUSP00000126844.2"; transcript_support_level "3"; mgi_id "MGI:1347060"; tag "alternative_5_UTR"; tag "mRNA_end_NF"; tag "cds_end_NF"; havana_gene "OTTMUSG00000036073.1"; havana_transcript "OTTMUST00000092679.1";
chr9	HAVANA	transcript	54858099	54860090	0	+	.	gene_id "ENSMUSG00000032301.14"; transcript_id "ENSMUST00000163960.8"; gene_type "protein_coding"; gene_name "Psma4"; transcript_type "protein_coding_CDS_not_defined"; transcript_name "Psma4-202"; level 2; transcript_support_level "5"; mgi_id "MGI:1347060"; havana_gene "OTTMUSG00000036073.1"; havana_transcript "OTTMUST00000092678.1";
chr9	HAVANA	transcript	54858099	54864217	0	+	.	gene_id "ENSMUSG00000032301.14"; transcript_id "ENSMUST00000172407.8"; gene_type "protein_coding"; gene_name "Psma4"; transcript_type "protein_coding"; transcript_name "Psma4-207"; level 2; protein_id "ENSMUSP00000126844.2"; transcript_support_level "3"; mgi_id "MGI:1347060"; tag "alternative_5_UTR"; tag "mRNA_end_NF"; tag "cds_end_NF"; havana_gene "OTTMUSG00000036073.1"; havana_transcript "OTTMUST00000092679.1";
chr9	HAVANA	exon	54858174	54858187	0	+	.	gene_id "ENSMUSG00000032301.14"; transcript_id "ENSMUST00000164679.2"; gene_type "protein_coding"; gene_name "Psma4"; transcript_type "retained_intron"; transcript_name "Psma4-203"; exon_number 1; exon_id "ENSMUSE00001468075.2"; level 2; transcript_support_level "2"; mgi_id "MGI:1347060"; havana_gene "OTTMUSG00000036073.1"; havana_transcript "OTTMUST00000092680.1";
chr9	HAVANA	transcript	54858174	54860710	0	+	.	gene_id "ENSMUSG00000032301.14"; transcript_id "ENSMUST00000164679.2"; gene_type "protein_coding"; gene_name "Psma4"; transcript_type "retained_intron"; transcript_name "Psma4-203"; level 2; transcript_support_level "2"; mgi_id "MGI:1347060"; havana_gene "OTTMUSG00000036073.1"; havana_transcript "OTTMUST00000092680.1";
chr9	HAVANA	exon	54858388	54858712	0	+	.	gene_id "ENSMUSG00000032301.14"; transcript_id "ENSMUST00000171900.2"; gene_type "protein_coding"; gene_name "Psma4"; transcript_type "protein_coding"; transcript_name "Psma4-206"; exon_number 1; exon_id "ENSMUSE00000913183.2"; level 2; protein_id "ENSMUSP00000132368.2"; transcript_support_level "3"; mgi_id "MGI:1347060"; tag "mRNA_end_NF"; tag "cds_end_NF"; tag "alternative_5_UTR"; havana_gene "OTTMUSG00000036073.1"; havana_transcript "OTTMUST00000092681.1";
chr9	HAVANA	UTR	54858388	54858712	0	+	.	gene_id "ENSMUSG00000032301.14"; transcript_id "ENSMUST00000171900.2"; gene_type "protein_coding"; gene_name "Psma4"; transcript_type "protein_coding"; transcript_name "Psma4-206"; exon_number 1; exon_id "ENSMUSE00000913183.2"; level 2; protein_id "ENSMUSP00000132368.2"; transcript_support_level "3"; mgi_id "MGI:1347060"; tag "mRNA_end_NF"; tag "cds_end_NF"; tag "alternative_5_UTR"; havana_gene "OTTMUSG00000036073.1"; havana_transcript "OTTMUST00000092681.1";
chr9	HAVANA	transcript	54858388	54863583	0	+	.	gene_id "ENSMUSG00000032301.14"; transcript_id "ENSMUST00000171900.2"; gene_type "protein_coding"; gene_name "Psma4"; transcript_type "protein_coding"; transcript_name "Psma4-206"; level 2; protein_id "ENSMUSP00000132368.2"; transcript_support_level "3"; mgi_id "MGI:1347060"; tag "mRNA_end_NF"; tag "cds_end_NF"; tag "alternative_5_UTR"; havana_gene "OTTMUSG00000036073.1"; havana_transcript "OTTMUST00000092681.1";
chr9	sragcm37_es	exon	54858441	54858522	0.443111117748453	+	.	gene_id "ENSMUSG00000032301.14"; transcript_id "ENSMUSG00000032301.14_tx_3"; exon_id "chr9_54858441_54858522_+"; exonnum "1"; txlen "1218";
chr9	HAVANA	exon	54858628	54858712	0	+	.	gene_id "ENSMUSG00000032301.14"; transcript_id "ENSMUST00000172407.8"; gene_type "protein_coding"; gene_name "Psma4"; transcript_type "protein_coding"; transcript_name "Psma4-207"; exon_number 2; exon_id "ENSMUSE00000914559.2"; level 2; protein_id "ENSMUSP00000126844.2"; transcript_support_level "3"; mgi_id "MGI:1347060"; tag "alternative_5_UTR"; tag "mRNA_end_NF"; tag "cds_end_NF"; havana_gene "OTTMUSG00000036073.1"; havana_transcript "OTTMUST00000092679.1";
chr9	HAVANA	UTR	54858628	54858712	0	+	.	gene_id "ENSMUSG00000032301.14"; transcript_id "ENSMUST00000172407.8"; gene_type "protein_coding"; gene_name "Psma4"; transcript_type "protein_coding"; transcript_name "Psma4-207"; exon_number 2; exon_id "ENSMUSE00000914559.2"; level 2; protein_id "ENSMUSP00000126844.2"; transcript_support_level "3"; mgi_id "MGI:1347060"; tag "alternative_5_UTR"; tag "mRNA_end_NF"; tag "cds_end_NF"; havana_gene "OTTMUSG00000036073.1"; havana_transcript "OTTMUST00000092679.1";
chr9	ENSEMBL_gcm37	exon	54858628	54858712	0.443111117748453	+	.	gene_id "ENSMUSG00000032301.14"; transcript_id "ENSMUSG00000032301.14_tx_3"; exon_id "chr9_54858628_54858712_+"; exonnum "2"; txlen "1218";
chr9	HAVANA	UTR	54859366	54859389	0	+	.	gene_id "ENSMUSG00000032301.14"; transcript_id "ENSMUST00000034848.14"; gene_type "protein_coding"; gene_name "Psma4"; transcript_type "protein_coding"; transcript_name "Psma4-201"; exon_number 2; exon_id "ENSMUSE00001299512.2"; level 2; protein_id "ENSMUSP00000034848.8"; transcript_support_level "1"; mgi_id "MGI:1347060"; tag "basic"; tag "Ensembl_canonical"; tag "GENCODE_Primary"; tag "appris_principal_1"; tag "CCDS"; ccdsid "CCDS40643.1"; havana_gene "OTTMUSG00000036073.1"; havana_transcript "OTTMUST00000092675.1";
chr9	HAVANA	UTR	54859366	54859389	0	+	.	gene_id "ENSMUSG00000032301.14"; transcript_id "ENSMUST00000172407.8"; gene_type "protein_coding"; gene_name "Psma4"; transcript_type "protein_coding"; transcript_name "Psma4-207"; exon_number 3; exon_id "ENSMUSE00001299512.2"; level 2; protein_id "ENSMUSP00000126844.2"; transcript_support_level "3"; mgi_id "MGI:1347060"; tag "alternative_5_UTR"; tag "mRNA_end_NF"; tag "cds_end_NF"; havana_gene "OTTMUSG00000036073.1"; havana_transcript "OTTMUST00000092679.1";
chr9	HAVANA	UTR	54859366	54859389	0	+	.	gene_id "ENSMUSG00000032301.14"; transcript_id "ENSMUST00000171900.2"; gene_type "protein_coding"; gene_name "Psma4"; transcript_type "protein_coding"; transcript_name "Psma4-206"; exon_number 2; exon_id "ENSMUSE00001299512.2"; level 2; protein_id "ENSMUSP00000132368.2"; transcript_support_level "3"; mgi_id "MGI:1347060"; tag "mRNA_end_NF"; tag "cds_end_NF"; tag "alternative_5_UTR"; havana_gene "OTTMUSG00000036073.1"; havana_transcript "OTTMUST00000092681.1";
chr9	HAVANA	exon	54859366	54859392	0	+	.	gene_id "ENSMUSG00000032301.14"; transcript_id "ENSMUST00000034848.14"; gene_type "protein_coding"; gene_name "Psma4"; transcript_type "protein_coding"; transcript_name "Psma4-201"; exon_number 2; exon_id "ENSMUSE00001299512.2"; level 2; protein_id "ENSMUSP00000034848.8"; transcript_support_level "1"; mgi_id "MGI:1347060"; tag "basic"; tag "Ensembl_canonical"; tag "GENCODE_Primary"; tag "appris_principal_1"; tag "CCDS"; ccdsid "CCDS40643.1"; havana_gene "OTTMUSG00000036073.1"; havana_transcript "OTTMUST00000092675.1";
chr9	HAVANA	exon	54859366	54859392	0	+	.	gene_id "ENSMUSG00000032301.14"; transcript_id "ENSMUST00000169008.8"; gene_type "protein_coding"; gene_name "Psma4"; transcript_type "retained_intron"; transcript_name "Psma4-204"; exon_number 2; exon_id "ENSMUSE00001240574.2"; level 2; transcript_support_level "2"; mgi_id "MGI:1347060"; havana_gene "OTTMUSG00000036073.1"; havana_transcript "OTTMUST00000092677.1";
chr9	HAVANA	exon	54859366	54859392	0	+	.	gene_id "ENSMUSG00000032301.14"; transcript_id "ENSMUST00000163960.8"; gene_type "protein_coding"; gene_name "Psma4"; transcript_type "protein_coding_CDS_not_defined"; transcript_name "Psma4-202"; exon_number 2; exon_id "ENSMUSE00001240574.2"; level 2; transcript_support_level "5"; mgi_id "MGI:1347060"; havana_gene "OTTMUSG00000036073.1"; havana_transcript "OTTMUST00000092678.1";
chr9	HAVANA	exon	54859366	54859392	0	+	.	gene_id "ENSMUSG00000032301.14"; transcript_id "ENSMUST00000172407.8"; gene_type "protein_coding"; gene_name "Psma4"; transcript_type "protein_coding"; transcript_name "Psma4-207"; exon_number 3; exon_id "ENSMUSE00001299512.2"; level 2; protein_id "ENSMUSP00000126844.2"; transcript_support_level "3"; mgi_id "MGI:1347060"; tag "alternative_5_UTR"; tag "mRNA_end_NF"; tag "cds_end_NF"; havana_gene "OTTMUSG00000036073.1"; havana_transcript "OTTMUST00000092679.1";
chr9	HAVANA	exon	54859366	54859392	0	+	.	gene_id "ENSMUSG00000032301.14"; transcript_id "ENSMUST00000164679.2"; gene_type "protein_coding"; gene_name "Psma4"; transcript_type "retained_intron"; transcript_name "Psma4-203"; exon_number 2; exon_id "ENSMUSE00001240574.2"; level 2; transcript_support_level "2"; mgi_id "MGI:1347060"; havana_gene "OTTMUSG00000036073.1"; havana_transcript "OTTMUST00000092680.1";
chr9	HAVANA	exon	54859366	54859392	0	+	.	gene_id "ENSMUSG00000032301.14"; transcript_id "ENSMUST00000171900.2"; gene_type "protein_coding"; gene_name "Psma4"; transcript_type "protein_coding"; transcript_name "Psma4-206"; exon_number 2; exon_id "ENSMUSE00001299512.2"; level 2; protein_id "ENSMUSP00000132368.2"; transcript_support_level "3"; mgi_id "MGI:1347060"; tag "mRNA_end_NF"; tag "cds_end_NF"; tag "alternative_5_UTR"; havana_gene "OTTMUSG00000036073.1"; havana_transcript "OTTMUST00000092681.1";
chr9	ENSEMBL_gcm37	exon	54859366	54859392	0.443111117748453	+	.	gene_id "ENSMUSG00000032301.14"; transcript_id "ENSMUSG00000032301.14_tx_3"; exon_id "chr9_54859366_54859392_+"; exonnum "3"; txlen "1218";
chr9	HAVANA	exon	54859366	54859667	0	+	.	gene_id "ENSMUSG00000032301.14"; transcript_id "ENSMUST00000171578.8"; gene_type "protein_coding"; gene_name "Psma4"; transcript_type "retained_intron"; transcript_name "Psma4-205"; exon_number 2; exon_id "ENSMUSE00000911093.2"; level 2; transcript_support_level "3"; mgi_id "MGI:1347060"; havana_gene "OTTMUSG00000036073.1"; havana_transcript "OTTMUST00000092676.1";
chr9	HAVANA	CDS	54859390	54859392	0	+	0	gene_id "ENSMUSG00000032301.14"; transcript_id "ENSMUST00000034848.14"; gene_type "protein_coding"; gene_name "Psma4"; transcript_type "protein_coding"; transcript_name "Psma4-201"; exon_number 2; exon_id "ENSMUSE00001299512.2"; level 2; protein_id "ENSMUSP00000034848.8"; transcript_support_level "1"; mgi_id "MGI:1347060"; tag "basic"; tag "Ensembl_canonical"; tag "GENCODE_Primary"; tag "appris_principal_1"; tag "CCDS"; ccdsid "CCDS40643.1"; havana_gene "OTTMUSG00000036073.1"; havana_transcript "OTTMUST00000092675.1";
chr9	HAVANA	start_codon	54859390	54859392	0	+	0	gene_id "ENSMUSG00000032301.14"; transcript_id "ENSMUST00000034848.14"; gene_type "protein_coding"; gene_name "Psma4"; transcript_type "protein_coding"; transcript_name "Psma4-201"; exon_number 2; exon_id "ENSMUSE00001299512.2"; level 2; protein_id "ENSMUSP00000034848.8"; transcript_support_level "1"; mgi_id "MGI:1347060"; tag "basic"; tag "Ensembl_canonical"; tag "GENCODE_Primary"; tag "appris_principal_1"; tag "CCDS"; ccdsid "CCDS40643.1"; havana_gene "OTTMUSG00000036073.1"; havana_transcript "OTTMUST00000092675.1";
chr9	HAVANA	CDS	54859390	54859392	0	+	0	gene_id "ENSMUSG00000032301.14"; transcript_id "ENSMUST00000172407.8"; gene_type "protein_coding"; gene_name "Psma4"; transcript_type "protein_coding"; transcript_name "Psma4-207"; exon_number 3; exon_id "ENSMUSE00001299512.2"; level 2; protein_id "ENSMUSP00000126844.2"; transcript_support_level "3"; mgi_id "MGI:1347060"; tag "alternative_5_UTR"; tag "mRNA_end_NF"; tag "cds_end_NF"; havana_gene "OTTMUSG00000036073.1"; havana_transcript "OTTMUST00000092679.1";
chr9	HAVANA	start_codon	54859390	54859392	0	+	0	gene_id "ENSMUSG00000032301.14"; transcript_id "ENSMUST00000172407.8"; gene_type "protein_coding"; gene_name "Psma4"; transcript_type "protein_coding"; transcript_name "Psma4-207"; exon_number 3; exon_id "ENSMUSE00001299512.2"; level 2; protein_id "ENSMUSP00000126844.2"; transcript_support_level "3"; mgi_id "MGI:1347060"; tag "alternative_5_UTR"; tag "mRNA_end_NF"; tag "cds_end_NF"; havana_gene "OTTMUSG00000036073.1"; havana_transcript "OTTMUST00000092679.1";
chr9	HAVANA	CDS	54859390	54859392	0	+	0	gene_id "ENSMUSG00000032301.14"; transcript_id "ENSMUST00000171900.2"; gene_type "protein_coding"; gene_name "Psma4"; transcript_type "protein_coding"; transcript_name "Psma4-206"; exon_number 2; exon_id "ENSMUSE00001299512.2"; level 2; protein_id "ENSMUSP00000132368.2"; transcript_support_level "3"; mgi_id "MGI:1347060"; tag "mRNA_end_NF"; tag "cds_end_NF"; tag "alternative_5_UTR"; havana_gene "OTTMUSG00000036073.1"; havana_transcript "OTTMUST00000092681.1";
chr9	HAVANA	start_codon	54859390	54859392	0	+	0	gene_id "ENSMUSG00000032301.14"; transcript_id "ENSMUST00000171900.2"; gene_type "protein_coding"; gene_name "Psma4"; transcript_type "protein_coding"; transcript_name "Psma4-206"; exon_number 2; exon_id "ENSMUSE00001299512.2"; level 2; protein_id "ENSMUSP00000132368.2"; transcript_support_level "3"; mgi_id "MGI:1347060"; tag "mRNA_end_NF"; tag "cds_end_NF"; tag "alternative_5_UTR"; havana_gene "OTTMUSG00000036073.1"; havana_transcript "OTTMUST00000092681.1";
chr9	HAVANA	exon	54859625	54859667	0	+	.	gene_id "ENSMUSG00000032301.14"; transcript_id "ENSMUST00000034848.14"; gene_type "protein_coding"; gene_name "Psma4"; transcript_type "protein_coding"; transcript_name "Psma4-201"; exon_number 3; exon_id "ENSMUSE00001290848.2"; level 2; protein_id "ENSMUSP00000034848.8"; transcript_support_level "1"; mgi_id "MGI:1347060"; tag "basic"; tag "Ensembl_canonical"; tag "GENCODE_Primary"; tag "appris_principal_1"; tag "CCDS"; ccdsid "CCDS40643.1"; havana_gene "OTTMUSG00000036073.1"; havana_transcript "OTTMUST00000092675.1";
chr9	HAVANA	CDS	54859625	54859667	0	+	0	gene_id "ENSMUSG00000032301.14"; transcript_id "ENSMUST00000034848.14"; gene_type "protein_coding"; gene_name "Psma4"; transcript_type "protein_coding"; transcript_name "Psma4-201"; exon_number 3; exon_id "ENSMUSE00001290848.2"; level 2; protein_id "ENSMUSP00000034848.8"; transcript_support_level "1"; mgi_id "MGI:1347060"; tag "basic"; tag "Ensembl_canonical"; tag "GENCODE_Primary"; tag "appris_principal_1"; tag "CCDS"; ccdsid "CCDS40643.1"; havana_gene "OTTMUSG00000036073.1"; havana_transcript "OTTMUST00000092675.1";
chr9	HAVANA	exon	54859625	54859667	0	+	.	gene_id "ENSMUSG00000032301.14"; transcript_id "ENSMUST00000169008.8"; gene_type "protein_coding"; gene_name "Psma4"; transcript_type "retained_intron"; transcript_name "Psma4-204"; exon_number 3; exon_id "ENSMUSE00001296492.2"; level 2; transcript_support_level "2"; mgi_id "MGI:1347060"; havana_gene "OTTMUSG00000036073.1"; havana_transcript "OTTMUST00000092677.1";
chr9	HAVANA	exon	54859625	54859667	0	+	.	gene_id "ENSMUSG00000032301.14"; transcript_id "ENSMUST00000172407.8"; gene_type "protein_coding"; gene_name "Psma4"; transcript_type "protein_coding"; transcript_name "Psma4-207"; exon_number 4; exon_id "ENSMUSE00001290848.2"; level 2; protein_id "ENSMUSP00000126844.2"; transcript_support_level "3"; mgi_id "MGI:1347060"; tag "alternative_5_UTR"; tag "mRNA_end_NF"; tag "cds_end_NF"; havana_gene "OTTMUSG00000036073.1"; havana_transcript "OTTMUST00000092679.1";
chr9	HAVANA	CDS	54859625	54859667	0	+	0	gene_id "ENSMUSG00000032301.14"; transcript_id "ENSMUST00000172407.8"; gene_type "protein_coding"; gene_name "Psma4"; transcript_type "protein_coding"; transcript_name "Psma4-207"; exon_number 4; exon_id "ENSMUSE00001290848.2"; level 2; protein_id "ENSMUSP00000126844.2"; transcript_support_level "3"; mgi_id "MGI:1347060"; tag "alternative_5_UTR"; tag "mRNA_end_NF"; tag "cds_end_NF"; havana_gene "OTTMUSG00000036073.1"; havana_transcript "OTTMUST00000092679.1";
chr9	HAVANA	exon	54859625	54859667	0	+	.	gene_id "ENSMUSG00000032301.14"; transcript_id "ENSMUST00000164679.2"; gene_type "protein_coding"; gene_name "Psma4"; transcript_type "retained_intron"; transcript_name "Psma4-203"; exon_number 3; exon_id "ENSMUSE00001296492.2"; level 2; transcript_support_level "2"; mgi_id "MGI:1347060"; havana_gene "OTTMUSG00000036073.1"; havana_transcript "OTTMUST00000092680.1";
chr9	HAVANA	exon	54859625	54859667	0	+	.	gene_id "ENSMUSG00000032301.14"; transcript_id "ENSMUST00000171900.2"; gene_type "protein_coding"; gene_name "Psma4"; transcript_type "protein_coding"; transcript_name "Psma4-206"; exon_number 3; exon_id "ENSMUSE00001290848.2"; level 2; protein_id "ENSMUSP00000132368.2"; transcript_support_level "3"; mgi_id "MGI:1347060"; tag "mRNA_end_NF"; tag "cds_end_NF"; tag "alternative_5_UTR"; havana_gene "OTTMUSG00000036073.1"; havana_transcript "OTTMUST00000092681.1";
chr9	HAVANA	CDS	54859625	54859667	0	+	0	gene_id "ENSMUSG00000032301.14"; transcript_id "ENSMUST00000171900.2"; gene_type "protein_coding"; gene_name "Psma4"; transcript_type "protein_coding"; transcript_name "Psma4-206"; exon_number 3; exon_id "ENSMUSE00001290848.2"; level 2; protein_id "ENSMUSP00000132368.2"; transcript_support_level "3"; mgi_id "MGI:1347060"; tag "mRNA_end_NF"; tag "cds_end_NF"; tag "alternative_5_UTR"; havana_gene "OTTMUSG00000036073.1"; havana_transcript "OTTMUST00000092681.1";
chr9	ENSEMBL_gcm37	exon	54859625	54859667	0.443111117748453	+	.	gene_id "ENSMUSG00000032301.14"; transcript_id "ENSMUSG00000032301.14_tx_3"; exon_id "chr9_54859625_54859667_+"; exonnum "4"; txlen "1218";
chr9	HAVANA	exon	54859963	54860090	0	+	.	gene_id "ENSMUSG00000032301.14"; transcript_id "ENSMUST00000163960.8"; gene_type "protein_coding"; gene_name "Psma4"; transcript_type "protein_coding_CDS_not_defined"; transcript_name "Psma4-202"; exon_number 3; exon_id "ENSMUSE00000897725.2"; level 2; transcript_support_level "5"; mgi_id "MGI:1347060"; havana_gene "OTTMUSG00000036073.1"; havana_transcript "OTTMUST00000092678.1";
chr9	HAVANA	exon	54859963	54860125	0	+	.	gene_id "ENSMUSG00000032301.14"; transcript_id "ENSMUST00000034848.14"; gene_type "protein_coding"; gene_name "Psma4"; transcript_type "protein_coding"; transcript_name "Psma4-201"; exon_number 4; exon_id "ENSMUSE00001269203.2"; level 2; protein_id "ENSMUSP00000034848.8"; transcript_support_level "1"; mgi_id "MGI:1347060"; tag "basic"; tag "Ensembl_canonical"; tag "GENCODE_Primary"; tag "appris_principal_1"; tag "CCDS"; ccdsid "CCDS40643.1"; havana_gene "OTTMUSG00000036073.1"; havana_transcript "OTTMUST00000092675.1";
chr9	HAVANA	CDS	54859963	54860125	0	+	2	gene_id "ENSMUSG00000032301.14"; transcript_id "ENSMUST00000034848.14"; gene_type "protein_coding"; gene_name "Psma4"; transcript_type "protein_coding"; transcript_name "Psma4-201"; exon_number 4; exon_id "ENSMUSE00001269203.2"; level 2; protein_id "ENSMUSP00000034848.8"; transcript_support_level "1"; mgi_id "MGI:1347060"; tag "basic"; tag "Ensembl_canonical"; tag "GENCODE_Primary"; tag "appris_principal_1"; tag "CCDS"; ccdsid "CCDS40643.1"; havana_gene "OTTMUSG00000036073.1"; havana_transcript "OTTMUST00000092675.1";
chr9	HAVANA	exon	54859963	54860125	0	+	.	gene_id "ENSMUSG00000032301.14"; transcript_id "ENSMUST00000171578.8"; gene_type "protein_coding"; gene_name "Psma4"; transcript_type "retained_intron"; transcript_name "Psma4-205"; exon_number 3; exon_id "ENSMUSE00001222090.2"; level 2; transcript_support_level "3"; mgi_id "MGI:1347060"; havana_gene "OTTMUSG00000036073.1"; havana_transcript "OTTMUST00000092676.1";
chr9	HAVANA	exon	54859963	54860125	0	+	.	gene_id "ENSMUSG00000032301.14"; transcript_id "ENSMUST00000169008.8"; gene_type "protein_coding"; gene_name "Psma4"; transcript_type "retained_intron"; transcript_name "Psma4-204"; exon_number 4; exon_id "ENSMUSE00001222090.2"; level 2; transcript_support_level "2"; mgi_id "MGI:1347060"; havana_gene "OTTMUSG00000036073.1"; havana_transcript "OTTMUST00000092677.1";
chr9	HAVANA	exon	54859963	54860125	0	+	.	gene_id "ENSMUSG00000032301.14"; transcript_id "ENSMUST00000172407.8"; gene_type "protein_coding"; gene_name "Psma4"; transcript_type "protein_coding"; transcript_name "Psma4-207"; exon_number 5; exon_id "ENSMUSE00001269203.2"; level 2; protein_id "ENSMUSP00000126844.2"; transcript_support_level "3"; mgi_id "MGI:1347060"; tag "alternative_5_UTR"; tag "mRNA_end_NF"; tag "cds_end_NF"; havana_gene "OTTMUSG00000036073.1"; havana_transcript "OTTMUST00000092679.1";
chr9	HAVANA	CDS	54859963	54860125	0	+	2	gene_id "ENSMUSG00000032301.14"; transcript_id "ENSMUST00000172407.8"; gene_type "protein_coding"; gene_name "Psma4"; transcript_type "protein_coding"; transcript_name "Psma4-207"; exon_number 5; exon_id "ENSMUSE00001269203.2"; level 2; protein_id "ENSMUSP00000126844.2"; transcript_support_level "3"; mgi_id "MGI:1347060"; tag "alternative_5_UTR"; tag "mRNA_end_NF"; tag "cds_end_NF"; havana_gene "OTTMUSG00000036073.1"; havana_transcript "OTTMUST00000092679.1";
chr9	HAVANA	exon	54859963	54860125	0	+	.	gene_id "ENSMUSG00000032301.14"; transcript_id "ENSMUST00000171900.2"; gene_type "protein_coding"; gene_name "Psma4"; transcript_type "protein_coding"; transcript_name "Psma4-206"; exon_number 4; exon_id "ENSMUSE00001269203.2"; level 2; protein_id "ENSMUSP00000132368.2"; transcript_support_level "3"; mgi_id "MGI:1347060"; tag "mRNA_end_NF"; tag "cds_end_NF"; tag "alternative_5_UTR"; havana_gene "OTTMUSG00000036073.1"; havana_transcript "OTTMUST00000092681.1";
chr9	HAVANA	CDS	54859963	54860125	0	+	2	gene_id "ENSMUSG00000032301.14"; transcript_id "ENSMUST00000171900.2"; gene_type "protein_coding"; gene_name "Psma4"; transcript_type "protein_coding"; transcript_name "Psma4-206"; exon_number 4; exon_id "ENSMUSE00001269203.2"; level 2; protein_id "ENSMUSP00000132368.2"; transcript_support_level "3"; mgi_id "MGI:1347060"; tag "mRNA_end_NF"; tag "cds_end_NF"; tag "alternative_5_UTR"; havana_gene "OTTMUSG00000036073.1"; havana_transcript "OTTMUST00000092681.1";
chr9	ENSEMBL_gcm37	exon	54859963	54860125	0.443111117748453	+	.	gene_id "ENSMUSG00000032301.14"; transcript_id "ENSMUSG00000032301.14_tx_3"; exon_id "chr9_54859963_54860125_+"; exonnum "5"; txlen "1218";
chr9	HAVANA	exon	54859963	54860710	0	+	.	gene_id "ENSMUSG00000032301.14"; transcript_id "ENSMUST00000164679.2"; gene_type "protein_coding"; gene_name "Psma4"; transcript_type "retained_intron"; transcript_name "Psma4-203"; exon_number 4; exon_id "ENSMUSE00000895451.2"; level 2; transcript_support_level "2"; mgi_id "MGI:1347060"; havana_gene "OTTMUSG00000036073.1"; havana_transcript "OTTMUST00000092680.1";
chr9	HAVANA	exon	54861947	54862024	0	+	.	gene_id "ENSMUSG00000032301.14"; transcript_id "ENSMUST00000034848.14"; gene_type "protein_coding"; gene_name "Psma4"; transcript_type "protein_coding"; transcript_name "Psma4-201"; exon_number 5; exon_id "ENSMUSE00001226805.2"; level 2; protein_id "ENSMUSP00000034848.8"; transcript_support_level "1"; mgi_id "MGI:1347060"; tag "basic"; tag "Ensembl_canonical"; tag "GENCODE_Primary"; tag "appris_principal_1"; tag "CCDS"; ccdsid "CCDS40643.1"; havana_gene "OTTMUSG00000036073.1"; havana_transcript "OTTMUST00000092675.1";
chr9	HAVANA	CDS	54861947	54862024	0	+	1	gene_id "ENSMUSG00000032301.14"; transcript_id "ENSMUST00000034848.14"; gene_type "protein_coding"; gene_name "Psma4"; transcript_type "protein_coding"; transcript_name "Psma4-201"; exon_number 5; exon_id "ENSMUSE00001226805.2"; level 2; protein_id "ENSMUSP00000034848.8"; transcript_support_level "1"; mgi_id "MGI:1347060"; tag "basic"; tag "Ensembl_canonical"; tag "GENCODE_Primary"; tag "appris_principal_1"; tag "CCDS"; ccdsid "CCDS40643.1"; havana_gene "OTTMUSG00000036073.1"; havana_transcript "OTTMUST00000092675.1";
chr9	HAVANA	exon	54861947	54862024	0	+	.	gene_id "ENSMUSG00000032301.14"; transcript_id "ENSMUST00000171578.8"; gene_type "protein_coding"; gene_name "Psma4"; transcript_type "retained_intron"; transcript_name "Psma4-205"; exon_number 4; exon_id "ENSMUSE00001300543.2"; level 2; transcript_support_level "3"; mgi_id "MGI:1347060"; havana_gene "OTTMUSG00000036073.1"; havana_transcript "OTTMUST00000092676.1";
chr9	HAVANA	exon	54861947	54862024	0	+	.	gene_id "ENSMUSG00000032301.14"; transcript_id "ENSMUST00000169008.8"; gene_type "protein_coding"; gene_name "Psma4"; transcript_type "retained_intron"; transcript_name "Psma4-204"; exon_number 5; exon_id "ENSMUSE00001300543.2"; level 2; transcript_support_level "2"; mgi_id "MGI:1347060"; havana_gene "OTTMUSG00000036073.1"; havana_transcript "OTTMUST00000092677.1";
chr9	HAVANA	exon	54861947	54862024	0	+	.	gene_id "ENSMUSG00000032301.14"; transcript_id "ENSMUST00000172407.8"; gene_type "protein_coding"; gene_name "Psma4"; transcript_type "protein_coding"; transcript_name "Psma4-207"; exon_number 6; exon_id "ENSMUSE00001226805.2"; level 2; protein_id "ENSMUSP00000126844.2"; transcript_support_level "3"; mgi_id "MGI:1347060"; tag "alternative_5_UTR"; tag "mRNA_end_NF"; tag "cds_end_NF"; havana_gene "OTTMUSG00000036073.1"; havana_transcript "OTTMUST00000092679.1";
chr9	HAVANA	CDS	54861947	54862024	0	+	1	gene_id "ENSMUSG00000032301.14"; transcript_id "ENSMUST00000172407.8"; gene_type "protein_coding"; gene_name "Psma4"; transcript_type "protein_coding"; transcript_name "Psma4-207"; exon_number 6; exon_id "ENSMUSE00001226805.2"; level 2; protein_id "ENSMUSP00000126844.2"; transcript_support_level "3"; mgi_id "MGI:1347060"; tag "alternative_5_UTR"; tag "mRNA_end_NF"; tag "cds_end_NF"; havana_gene "OTTMUSG00000036073.1"; havana_transcript "OTTMUST00000092679.1";
chr9	HAVANA	exon	54861947	54862024	0	+	.	gene_id "ENSMUSG00000032301.14"; transcript_id "ENSMUST00000171900.2"; gene_type "protein_coding"; gene_name "Psma4"; transcript_type "protein_coding"; transcript_name "Psma4-206"; exon_number 5; exon_id "ENSMUSE00001226805.2"; level 2; protein_id "ENSMUSP00000132368.2"; transcript_support_level "3"; mgi_id "MGI:1347060"; tag "mRNA_end_NF"; tag "cds_end_NF"; tag "alternative_5_UTR"; havana_gene "OTTMUSG00000036073.1"; havana_transcript "OTTMUST00000092681.1";
chr9	HAVANA	CDS	54861947	54862024	0	+	1	gene_id "ENSMUSG00000032301.14"; transcript_id "ENSMUST00000171900.2"; gene_type "protein_coding"; gene_name "Psma4"; transcript_type "protein_coding"; transcript_name "Psma4-206"; exon_number 5; exon_id "ENSMUSE00001226805.2"; level 2; protein_id "ENSMUSP00000132368.2"; transcript_support_level "3"; mgi_id "MGI:1347060"; tag "mRNA_end_NF"; tag "cds_end_NF"; tag "alternative_5_UTR"; havana_gene "OTTMUSG00000036073.1"; havana_transcript "OTTMUST00000092681.1";
chr9	ENSEMBL_gcm37	exon	54861947	54862024	0.443111117748453	+	.	gene_id "ENSMUSG00000032301.14"; transcript_id "ENSMUSG00000032301.14_tx_3"; exon_id "chr9_54861947_54862024_+"; exonnum "6"; txlen "1218";
chr9	HAVANA	exon	54862165	54862253	0	+	.	gene_id "ENSMUSG00000032301.14"; transcript_id "ENSMUST00000034848.14"; gene_type "protein_coding"; gene_name "Psma4"; transcript_type "protein_coding"; transcript_name "Psma4-201"; exon_number 6; exon_id "ENSMUSE00001245399.2"; level 2; protein_id "ENSMUSP00000034848.8"; transcript_support_level "1"; mgi_id "MGI:1347060"; tag "basic"; tag "Ensembl_canonical"; tag "GENCODE_Primary"; tag "appris_principal_1"; tag "CCDS"; ccdsid "CCDS40643.1"; havana_gene "OTTMUSG00000036073.1"; havana_transcript "OTTMUST00000092675.1";
chr9	HAVANA	CDS	54862165	54862253	0	+	1	gene_id "ENSMUSG00000032301.14"; transcript_id "ENSMUST00000034848.14"; gene_type "protein_coding"; gene_name "Psma4"; transcript_type "protein_coding"; transcript_name "Psma4-201"; exon_number 6; exon_id "ENSMUSE00001245399.2"; level 2; protein_id "ENSMUSP00000034848.8"; transcript_support_level "1"; mgi_id "MGI:1347060"; tag "basic"; tag "Ensembl_canonical"; tag "GENCODE_Primary"; tag "appris_principal_1"; tag "CCDS"; ccdsid "CCDS40643.1"; havana_gene "OTTMUSG00000036073.1"; havana_transcript "OTTMUST00000092675.1";
chr9	HAVANA	exon	54862165	54862253	0	+	.	gene_id "ENSMUSG00000032301.14"; transcript_id "ENSMUST00000171578.8"; gene_type "protein_coding"; gene_name "Psma4"; transcript_type "retained_intron"; transcript_name "Psma4-205"; exon_number 5; exon_id "ENSMUSE00001217000.2"; level 2; transcript_support_level "3"; mgi_id "MGI:1347060"; havana_gene "OTTMUSG00000036073.1"; havana_transcript "OTTMUST00000092676.1";
chr9	HAVANA	exon	54862165	54862253	0	+	.	gene_id "ENSMUSG00000032301.14"; transcript_id "ENSMUST00000172407.8"; gene_type "protein_coding"; gene_name "Psma4"; transcript_type "protein_coding"; transcript_name "Psma4-207"; exon_number 7; exon_id "ENSMUSE00001245399.2"; level 2; protein_id "ENSMUSP00000126844.2"; transcript_support_level "3"; mgi_id "MGI:1347060"; tag "alternative_5_UTR"; tag "mRNA_end_NF"; tag "cds_end_NF"; havana_gene "OTTMUSG00000036073.1"; havana_transcript "OTTMUST00000092679.1";
chr9	HAVANA	CDS	54862165	54862253	0	+	1	gene_id "ENSMUSG00000032301.14"; transcript_id "ENSMUST00000172407.8"; gene_type "protein_coding"; gene_name "Psma4"; transcript_type "protein_coding"; transcript_name "Psma4-207"; exon_number 7; exon_id "ENSMUSE00001245399.2"; level 2; protein_id "ENSMUSP00000126844.2"; transcript_support_level "3"; mgi_id "MGI:1347060"; tag "alternative_5_UTR"; tag "mRNA_end_NF"; tag "cds_end_NF"; havana_gene "OTTMUSG00000036073.1"; havana_transcript "OTTMUST00000092679.1";
chr9	HAVANA	exon	54862165	54862253	0	+	.	gene_id "ENSMUSG00000032301.14"; transcript_id "ENSMUST00000171900.2"; gene_type "protein_coding"; gene_name "Psma4"; transcript_type "protein_coding"; transcript_name "Psma4-206"; exon_number 6; exon_id "ENSMUSE00001245399.2"; level 2; protein_id "ENSMUSP00000132368.2"; transcript_support_level "3"; mgi_id "MGI:1347060"; tag "mRNA_end_NF"; tag "cds_end_NF"; tag "alternative_5_UTR"; havana_gene "OTTMUSG00000036073.1"; havana_transcript "OTTMUST00000092681.1";
chr9	HAVANA	CDS	54862165	54862253	0	+	1	gene_id "ENSMUSG00000032301.14"; transcript_id "ENSMUST00000171900.2"; gene_type "protein_coding"; gene_name "Psma4"; transcript_type "protein_coding"; transcript_name "Psma4-206"; exon_number 6; exon_id "ENSMUSE00001245399.2"; level 2; protein_id "ENSMUSP00000132368.2"; transcript_support_level "3"; mgi_id "MGI:1347060"; tag "mRNA_end_NF"; tag "cds_end_NF"; tag "alternative_5_UTR"; havana_gene "OTTMUSG00000036073.1"; havana_transcript "OTTMUST00000092681.1";
chr9	ENSEMBL_gcm37	exon	54862165	54862253	0.443111117748453	+	.	gene_id "ENSMUSG00000032301.14"; transcript_id "ENSMUSG00000032301.14_tx_3"; exon_id "chr9_54862165_54862253_+"; exonnum "7"; txlen "1218";
chr9	HAVANA	exon	54862165	54862316	0	+	.	gene_id "ENSMUSG00000032301.14"; transcript_id "ENSMUST00000169008.8"; gene_type "protein_coding"; gene_name "Psma4"; transcript_type "retained_intron"; transcript_name "Psma4-204"; exon_number 6; exon_id "ENSMUSE00000884623.2"; level 2; transcript_support_level "2"; mgi_id "MGI:1347060"; havana_gene "OTTMUSG00000036073.1"; havana_transcript "OTTMUST00000092677.1";
chr9	HAVANA	exon	54863541	54863583	0	+	.	gene_id "ENSMUSG00000032301.14"; transcript_id "ENSMUST00000171900.2"; gene_type "protein_coding"; gene_name "Psma4"; transcript_type "protein_coding"; transcript_name "Psma4-206"; exon_number 7; exon_id "ENSMUSE00000888638.2"; level 2; protein_id "ENSMUSP00000132368.2"; transcript_support_level "3"; mgi_id "MGI:1347060"; tag "mRNA_end_NF"; tag "cds_end_NF"; tag "alternative_5_UTR"; havana_gene "OTTMUSG00000036073.1"; havana_transcript "OTTMUST00000092681.1";
chr9	HAVANA	CDS	54863541	54863583	0	+	2	gene_id "ENSMUSG00000032301.14"; transcript_id "ENSMUST00000171900.2"; gene_type "protein_coding"; gene_name "Psma4"; transcript_type "protein_coding"; transcript_name "Psma4-206"; exon_number 7; exon_id "ENSMUSE00000888638.2"; level 2; protein_id "ENSMUSP00000132368.2"; transcript_support_level "3"; mgi_id "MGI:1347060"; tag "mRNA_end_NF"; tag "cds_end_NF"; tag "alternative_5_UTR"; havana_gene "OTTMUSG00000036073.1"; havana_transcript "OTTMUST00000092681.1";
chr9	HAVANA	exon	54863541	54863670	0	+	.	gene_id "ENSMUSG00000032301.14"; transcript_id "ENSMUST00000171578.8"; gene_type "protein_coding"; gene_name "Psma4"; transcript_type "retained_intron"; transcript_name "Psma4-205"; exon_number 6; exon_id "ENSMUSE00000881478.2"; level 2; transcript_support_level "3"; mgi_id "MGI:1347060"; havana_gene "OTTMUSG00000036073.1"; havana_transcript "OTTMUST00000092676.1";
chr9	HAVANA	exon	54863541	54863671	0	+	.	gene_id "ENSMUSG00000032301.14"; transcript_id "ENSMUST00000034848.14"; gene_type "protein_coding"; gene_name "Psma4"; transcript_type "protein_coding"; transcript_name "Psma4-201"; exon_number 7; exon_id "ENSMUSE00000218537.4"; level 2; protein_id "ENSMUSP00000034848.8"; transcript_support_level "1"; mgi_id "MGI:1347060"; tag "basic"; tag "Ensembl_canonical"; tag "GENCODE_Primary"; tag "appris_principal_1"; tag "CCDS"; ccdsid "CCDS40643.1"; havana_gene "OTTMUSG00000036073.1"; havana_transcript "OTTMUST00000092675.1";
chr9	HAVANA	CDS	54863541	54863671	0	+	2	gene_id "ENSMUSG00000032301.14"; transcript_id "ENSMUST00000034848.14"; gene_type "protein_coding"; gene_name "Psma4"; transcript_type "protein_coding"; transcript_name "Psma4-201"; exon_number 7; exon_id "ENSMUSE00000218537.4"; level 2; protein_id "ENSMUSP00000034848.8"; transcript_support_level "1"; mgi_id "MGI:1347060"; tag "basic"; tag "Ensembl_canonical"; tag "GENCODE_Primary"; tag "appris_principal_1"; tag "CCDS"; ccdsid "CCDS40643.1"; havana_gene "OTTMUSG00000036073.1"; havana_transcript "OTTMUST00000092675.1";
chr9	HAVANA	exon	54863541	54863671	0	+	.	gene_id "ENSMUSG00000032301.14"; transcript_id "ENSMUST00000172407.8"; gene_type "protein_coding"; gene_name "Psma4"; transcript_type "protein_coding"; transcript_name "Psma4-207"; exon_number 8; exon_id "ENSMUSE00000218537.4"; level 2; protein_id "ENSMUSP00000126844.2"; transcript_support_level "3"; mgi_id "MGI:1347060"; tag "alternative_5_UTR"; tag "mRNA_end_NF"; tag "cds_end_NF"; havana_gene "OTTMUSG00000036073.1"; havana_transcript "OTTMUST00000092679.1";
chr9	HAVANA	CDS	54863541	54863671	0	+	2	gene_id "ENSMUSG00000032301.14"; transcript_id "ENSMUST00000172407.8"; gene_type "protein_coding"; gene_name "Psma4"; transcript_type "protein_coding"; transcript_name "Psma4-207"; exon_number 8; exon_id "ENSMUSE00000218537.4"; level 2; protein_id "ENSMUSP00000126844.2"; transcript_support_level "3"; mgi_id "MGI:1347060"; tag "alternative_5_UTR"; tag "mRNA_end_NF"; tag "cds_end_NF"; havana_gene "OTTMUSG00000036073.1"; havana_transcript "OTTMUST00000092679.1";
chr9	ENSEMBL_gcm37	exon	54863541	54863671	0.443111117748453	+	.	gene_id "ENSMUSG00000032301.14"; transcript_id "ENSMUSG00000032301.14_tx_3"; exon_id "chr9_54863541_54863671_+"; exonnum "8"; txlen "1218";
chr9	HAVANA	exon	54864095	54864217	0	+	.	gene_id "ENSMUSG00000032301.14"; transcript_id "ENSMUST00000172407.8"; gene_type "protein_coding"; gene_name "Psma4"; transcript_type "protein_coding"; transcript_name "Psma4-207"; exon_number 9; exon_id "ENSMUSE00000896074.2"; level 2; protein_id "ENSMUSP00000126844.2"; transcript_support_level "3"; mgi_id "MGI:1347060"; tag "alternative_5_UTR"; tag "mRNA_end_NF"; tag "cds_end_NF"; havana_gene "OTTMUSG00000036073.1"; havana_transcript "OTTMUST00000092679.1";
chr9	HAVANA	CDS	54864095	54864217	0	+	0	gene_id "ENSMUSG00000032301.14"; transcript_id "ENSMUST00000172407.8"; gene_type "protein_coding"; gene_name "Psma4"; transcript_type "protein_coding"; transcript_name "Psma4-207"; exon_number 9; exon_id "ENSMUSE00000896074.2"; level 2; protein_id "ENSMUSP00000126844.2"; transcript_support_level "3"; mgi_id "MGI:1347060"; tag "alternative_5_UTR"; tag "mRNA_end_NF"; tag "cds_end_NF"; havana_gene "OTTMUSG00000036073.1"; havana_transcript "OTTMUST00000092679.1";
chr9	HAVANA	exon	54864095	54864218	0	+	.	gene_id "ENSMUSG00000032301.14"; transcript_id "ENSMUST00000034848.14"; gene_type "protein_coding"; gene_name "Psma4"; transcript_type "protein_coding"; transcript_name "Psma4-201"; exon_number 8; exon_id "ENSMUSE00000218539.4"; level 2; protein_id "ENSMUSP00000034848.8"; transcript_support_level "1"; mgi_id "MGI:1347060"; tag "basic"; tag "Ensembl_canonical"; tag "GENCODE_Primary"; tag "appris_principal_1"; tag "CCDS"; ccdsid "CCDS40643.1"; havana_gene "OTTMUSG00000036073.1"; havana_transcript "OTTMUST00000092675.1";
chr9	HAVANA	CDS	54864095	54864218	0	+	0	gene_id "ENSMUSG00000032301.14"; transcript_id "ENSMUST00000034848.14"; gene_type "protein_coding"; gene_name "Psma4"; transcript_type "protein_coding"; transcript_name "Psma4-201"; exon_number 8; exon_id "ENSMUSE00000218539.4"; level 2; protein_id "ENSMUSP00000034848.8"; transcript_support_level "1"; mgi_id "MGI:1347060"; tag "basic"; tag "Ensembl_canonical"; tag "GENCODE_Primary"; tag "appris_principal_1"; tag "CCDS"; ccdsid "CCDS40643.1"; havana_gene "OTTMUSG00000036073.1"; havana_transcript "OTTMUST00000092675.1";
chr9	ENSEMBL_gcm37	exon	54864095	54864218	0.443111117748453	+	.	gene_id "ENSMUSG00000032301.14"; transcript_id "ENSMUSG00000032301.14_tx_3"; exon_id "chr9_54864095_54864218_+"; exonnum "9"; txlen "1218";
chr9	HAVANA	CDS	54864919	54865070	0	+	2	gene_id "ENSMUSG00000032301.14"; transcript_id "ENSMUST00000034848.14"; gene_type "protein_coding"; gene_name "Psma4"; transcript_type "protein_coding"; transcript_name "Psma4-201"; exon_number 9; exon_id "ENSMUSE00000636834.4"; level 2; protein_id "ENSMUSP00000034848.8"; transcript_support_level "1"; mgi_id "MGI:1347060"; tag "basic"; tag "Ensembl_canonical"; tag "GENCODE_Primary"; tag "appris_principal_1"; tag "CCDS"; ccdsid "CCDS40643.1"; havana_gene "OTTMUSG00000036073.1"; havana_transcript "OTTMUST00000092675.1";
chr9	HAVANA	exon	54864919	54865314	0	+	.	gene_id "ENSMUSG00000032301.14"; transcript_id "ENSMUST00000034848.14"; gene_type "protein_coding"; gene_name "Psma4"; transcript_type "protein_coding"; transcript_name "Psma4-201"; exon_number 9; exon_id "ENSMUSE00000636834.4"; level 2; protein_id "ENSMUSP00000034848.8"; transcript_support_level "1"; mgi_id "MGI:1347060"; tag "basic"; tag "Ensembl_canonical"; tag "GENCODE_Primary"; tag "appris_principal_1"; tag "CCDS"; ccdsid "CCDS40643.1"; havana_gene "OTTMUSG00000036073.1"; havana_transcript "OTTMUST00000092675.1";
chr9	ENSEMBL_gcm37	exon	54864919	54865314	0.443111117748453	+	.	gene_id "ENSMUSG00000032301.14"; transcript_id "ENSMUSG00000032301.14_tx_3"; exon_id "chr9_54864919_54865314_+"; exonnum "10"; txlen "1218";
chr9	HAVANA	stop_codon	54865071	54865073	0	+	0	gene_id "ENSMUSG00000032301.14"; transcript_id "ENSMUST00000034848.14"; gene_type "protein_coding"; gene_name "Psma4"; transcript_type "protein_coding"; transcript_name "Psma4-201"; exon_number 9; exon_id "ENSMUSE00000636834.4"; level 2; protein_id "ENSMUSP00000034848.8"; transcript_support_level "1"; mgi_id "MGI:1347060"; tag "basic"; tag "Ensembl_canonical"; tag "GENCODE_Primary"; tag "appris_principal_1"; tag "CCDS"; ccdsid "CCDS40643.1"; havana_gene "OTTMUSG00000036073.1"; havana_transcript "OTTMUST00000092675.1";
chr9	HAVANA	UTR	54865071	54865314	0	+	.	gene_id "ENSMUSG00000032301.14"; transcript_id "ENSMUST00000034848.14"; gene_type "protein_coding"; gene_name "Psma4"; transcript_type "protein_coding"; transcript_name "Psma4-201"; exon_number 9; exon_id "ENSMUSE00000636834.4"; level 2; protein_id "ENSMUSP00000034848.8"; transcript_support_level "1"; mgi_id "MGI:1347060"; tag "basic"; tag "Ensembl_canonical"; tag "GENCODE_Primary"; tag "appris_principal_1"; tag "CCDS"; ccdsid "CCDS40643.1"; havana_gene "OTTMUSG00000036073.1"; havana_transcript "OTTMUST00000092675.1";
chr9	HAVANA	UTR	54888164	54888380	0	+	.	gene_id "ENSMUSG00000035594.11"; transcript_id "ENSMUST00000093844.5"; gene_type "protein_coding"; gene_name "Chrna5"; transcript_type "protein_coding"; transcript_name "Chrna5-201"; exon_number 1; exon_id "ENSMUSE00000636833.3"; level 2; protein_id "ENSMUSP00000091365.4"; transcript_support_level "1"; mgi_id "MGI:87889"; tag "basic"; tag "CCDS"; ccdsid "CCDS52800.1"; havana_gene "OTTMUSG00000063246.1"; havana_transcript "OTTMUST00000154045.1";
chr9	HAVANA	exon	54888164	54888399	0	+	.	gene_id "ENSMUSG00000035594.11"; transcript_id "ENSMUST00000093844.5"; gene_type "protein_coding"; gene_name "Chrna5"; transcript_type "protein_coding"; transcript_name "Chrna5-201"; exon_number 1; exon_id "ENSMUSE00000636833.3"; level 2; protein_id "ENSMUSP00000091365.4"; transcript_support_level "1"; mgi_id "MGI:87889"; tag "basic"; tag "CCDS"; ccdsid "CCDS52800.1"; havana_gene "OTTMUSG00000063246.1"; havana_transcript "OTTMUST00000154045.1";
chr9	HAVANA	transcript	54888164	54914202	0	+	.	gene_id "ENSMUSG00000035594.11"; transcript_id "ENSMUST00000093844.5"; gene_type "protein_coding"; gene_name "Chrna5"; transcript_type "protein_coding"; transcript_name "Chrna5-201"; level 2; protein_id "ENSMUSP00000091365.4"; transcript_support_level "1"; mgi_id "MGI:87889"; tag "basic"; tag "CCDS"; ccdsid "CCDS52800.1"; havana_gene "OTTMUSG00000063246.1"; havana_transcript "OTTMUST00000154045.1";
chr9	HAVANA	gene	54888164	54915063	0	+	.	gene_id "ENSMUSG00000035594.11"; gene_type "protein_coding"; gene_name "Chrna5"; level 2; mgi_id "MGI:87889"; havana_gene "OTTMUSG00000063246.1";
chr9	HAVANA	exon	54888178	54888531	0	+	.	gene_id "ENSMUSG00000035594.11"; transcript_id "ENSMUST00000216865.2"; gene_type "protein_coding"; gene_name "Chrna5"; transcript_type "protein_coding_CDS_not_defined"; transcript_name "Chrna5-203"; exon_number 1; exon_id "ENSMUSE00001401429.2"; level 2; transcript_support_level "3"; mgi_id "MGI:87889"; havana_gene "OTTMUSG00000063246.1"; havana_transcript "OTTMUST00000154046.1";
chr9	HAVANA	transcript	54888178	54905365	0	+	.	gene_id "ENSMUSG00000035594.11"; transcript_id "ENSMUST00000216865.2"; gene_type "protein_coding"; gene_name "Chrna5"; transcript_type "protein_coding_CDS_not_defined"; transcript_name "Chrna5-203"; level 2; transcript_support_level "3"; mgi_id "MGI:87889"; havana_gene "OTTMUSG00000063246.1"; havana_transcript "OTTMUST00000154046.1";
chr9	HAVANA	start_codon	54888381	54888383	0	+	0	gene_id "ENSMUSG00000035594.11"; transcript_id "ENSMUST00000093844.5"; gene_type "protein_coding"; gene_name "Chrna5"; transcript_type "protein_coding"; transcript_name "Chrna5-201"; exon_number 1; exon_id "ENSMUSE00000636833.3"; level 2; protein_id "ENSMUSP00000091365.4"; transcript_support_level "1"; mgi_id "MGI:87889"; tag "basic"; tag "CCDS"; ccdsid "CCDS52800.1"; havana_gene "OTTMUSG00000063246.1"; havana_transcript "OTTMUST00000154045.1";
chr9	HAVANA	CDS	54888381	54888399	0	+	0	gene_id "ENSMUSG00000035594.11"; transcript_id "ENSMUST00000093844.5"; gene_type "protein_coding"; gene_name "Chrna5"; transcript_type "protein_coding"; transcript_name "Chrna5-201"; exon_number 1; exon_id "ENSMUSE00000636833.3"; level 2; protein_id "ENSMUSP00000091365.4"; transcript_support_level "1"; mgi_id "MGI:87889"; tag "basic"; tag "CCDS"; ccdsid "CCDS52800.1"; havana_gene "OTTMUSG00000063246.1"; havana_transcript "OTTMUST00000154045.1";
chr9	HAVANA	UTR	54888750	54888899	0	+	.	gene_id "ENSMUSG00000035594.11"; transcript_id "ENSMUST00000217408.2"; gene_type "protein_coding"; gene_name "Chrna5"; transcript_type "protein_coding"; transcript_name "Chrna5-204"; exon_number 1; exon_id "ENSMUSE00001402140.2"; level 2; protein_id "ENSMUSP00000149366.2"; transcript_support_level "1"; mgi_id "MGI:87889"; tag "basic"; havana_gene "OTTMUSG00000063246.1"; havana_transcript "OTTMUST00000154047.1";
chr9	HAVANA	exon	54888750	54889005	0	+	.	gene_id "ENSMUSG00000035594.11"; transcript_id "ENSMUST00000217408.2"; gene_type "protein_coding"; gene_name "Chrna5"; transcript_type "protein_coding"; transcript_name "Chrna5-204"; exon_number 1; exon_id "ENSMUSE00001402140.2"; level 2; protein_id "ENSMUSP00000149366.2"; transcript_support_level "1"; mgi_id "MGI:87889"; tag "basic"; havana_gene "OTTMUSG00000063246.1"; havana_transcript "OTTMUST00000154047.1";
chr9	HAVANA	transcript	54888750	54915063	0	+	.	gene_id "ENSMUSG00000035594.11"; transcript_id "ENSMUST00000217408.2"; gene_type "protein_coding"; gene_name "Chrna5"; transcript_type "protein_coding"; transcript_name "Chrna5-204"; level 2; protein_id "ENSMUSP00000149366.2"; transcript_support_level "1"; mgi_id "MGI:87889"; tag "basic"; havana_gene "OTTMUSG00000063246.1"; havana_transcript "OTTMUST00000154047.1";
chr9	HAVANA	UTR	54888817	54888899	0	+	.	gene_id "ENSMUSG00000035594.11"; transcript_id "ENSMUST00000213960.2"; gene_type "protein_coding"; gene_name "Chrna5"; transcript_type "protein_coding"; transcript_name "Chrna5-202"; exon_number 1; exon_id "ENSMUSE00001394217.2"; level 2; protein_id "ENSMUSP00000150942.2"; transcript_support_level "1"; mgi_id "MGI:87889"; tag "basic"; tag "Ensembl_canonical"; tag "GENCODE_Primary"; tag "appris_principal_1"; havana_gene "OTTMUSG00000063246.1"; havana_transcript "OTTMUST00000154048.1";
chr9	HAVANA	exon	54888817	54889005	0	+	.	gene_id "ENSMUSG00000035594.11"; transcript_id "ENSMUST00000213960.2"; gene_type "protein_coding"; gene_name "Chrna5"; transcript_type "protein_coding"; transcript_name "Chrna5-202"; exon_number 1; exon_id "ENSMUSE00001394217.2"; level 2; protein_id "ENSMUSP00000150942.2"; transcript_support_level "1"; mgi_id "MGI:87889"; tag "basic"; tag "Ensembl_canonical"; tag "GENCODE_Primary"; tag "appris_principal_1"; havana_gene "OTTMUSG00000063246.1"; havana_transcript "OTTMUST00000154048.1";
chr9	HAVANA	transcript	54888817	54914109	0	+	.	gene_id "ENSMUSG00000035594.11"; transcript_id "ENSMUST00000213960.2"; gene_type "protein_coding"; gene_name "Chrna5"; transcript_type "protein_coding"; transcript_name "Chrna5-202"; level 2; protein_id "ENSMUSP00000150942.2"; transcript_support_level "1"; mgi_id "MGI:87889"; tag "basic"; tag "Ensembl_canonical"; tag "GENCODE_Primary"; tag "appris_principal_1"; havana_gene "OTTMUSG00000063246.1"; havana_transcript "OTTMUST00000154048.1";
chr9	HAVANA	start_codon	54888900	54888902	0	+	0	gene_id "ENSMUSG00000035594.11"; transcript_id "ENSMUST00000217408.2"; gene_type "protein_coding"; gene_name "Chrna5"; transcript_type "protein_coding"; transcript_name "Chrna5-204"; exon_number 1; exon_id "ENSMUSE00001402140.2"; level 2; protein_id "ENSMUSP00000149366.2"; transcript_support_level "1"; mgi_id "MGI:87889"; tag "basic"; havana_gene "OTTMUSG00000063246.1"; havana_transcript "OTTMUST00000154047.1";
chr9	HAVANA	start_codon	54888900	54888902	0	+	0	gene_id "ENSMUSG00000035594.11"; transcript_id "ENSMUST00000213960.2"; gene_type "protein_coding"; gene_name "Chrna5"; transcript_type "protein_coding"; transcript_name "Chrna5-202"; exon_number 1; exon_id "ENSMUSE00001394217.2"; level 2; protein_id "ENSMUSP00000150942.2"; transcript_support_level "1"; mgi_id "MGI:87889"; tag "basic"; tag "Ensembl_canonical"; tag "GENCODE_Primary"; tag "appris_principal_1"; havana_gene "OTTMUSG00000063246.1"; havana_transcript "OTTMUST00000154048.1";
chr9	HAVANA	CDS	54888900	54889005	0	+	0	gene_id "ENSMUSG00000035594.11"; transcript_id "ENSMUST00000217408.2"; gene_type "protein_coding"; gene_name "Chrna5"; transcript_type "protein_coding"; transcript_name "Chrna5-204"; exon_number 1; exon_id "ENSMUSE00001402140.2"; level 2; protein_id "ENSMUSP00000149366.2"; transcript_support_level "1"; mgi_id "MGI:87889"; tag "basic"; havana_gene "OTTMUSG00000063246.1"; havana_transcript "OTTMUST00000154047.1";
chr9	HAVANA	CDS	54888900	54889005	0	+	0	gene_id "ENSMUSG00000035594.11"; transcript_id "ENSMUST00000213960.2"; gene_type "protein_coding"; gene_name "Chrna5"; transcript_type "protein_coding"; transcript_name "Chrna5-202"; exon_number 1; exon_id "ENSMUSE00001394217.2"; level 2; protein_id "ENSMUSP00000150942.2"; transcript_support_level "1"; mgi_id "MGI:87889"; tag "basic"; tag "Ensembl_canonical"; tag "GENCODE_Primary"; tag "appris_principal_1"; havana_gene "OTTMUSG00000063246.1"; havana_transcript "OTTMUST00000154048.1";
chr9	HAVANA	exon	54905296	54905365	0	+	.	gene_id "ENSMUSG00000035594.11"; transcript_id "ENSMUST00000216865.2"; gene_type "protein_coding"; gene_name "Chrna5"; transcript_type "protein_coding_CDS_not_defined"; transcript_name "Chrna5-203"; exon_number 2; exon_id "ENSMUSE00001404477.2"; level 2; transcript_support_level "3"; mgi_id "MGI:87889"; havana_gene "OTTMUSG00000063246.1"; havana_transcript "OTTMUST00000154046.1";
chr9	HAVANA	exon	54905296	54905447	0	+	.	gene_id "ENSMUSG00000035594.11"; transcript_id "ENSMUST00000093844.5"; gene_type "protein_coding"; gene_name "Chrna5"; transcript_type "protein_coding"; transcript_name "Chrna5-201"; exon_number 2; exon_id "ENSMUSE00000266890.4"; level 2; protein_id "ENSMUSP00000091365.4"; transcript_support_level "1"; mgi_id "MGI:87889"; tag "basic"; tag "CCDS"; ccdsid "CCDS52800.1"; havana_gene "OTTMUSG00000063246.1"; havana_transcript "OTTMUST00000154045.1";
chr9	HAVANA	CDS	54905296	54905447	0	+	2	gene_id "ENSMUSG00000035594.11"; transcript_id "ENSMUST00000093844.5"; gene_type "protein_coding"; gene_name "Chrna5"; transcript_type "protein_coding"; transcript_name "Chrna5-201"; exon_number 2; exon_id "ENSMUSE00000266890.4"; level 2; protein_id "ENSMUSP00000091365.4"; transcript_support_level "1"; mgi_id "MGI:87889"; tag "basic"; tag "CCDS"; ccdsid "CCDS52800.1"; havana_gene "OTTMUSG00000063246.1"; havana_transcript "OTTMUST00000154045.1";
chr9	HAVANA	exon	54905296	54905447	0	+	.	gene_id "ENSMUSG00000035594.11"; transcript_id "ENSMUST00000213960.2"; gene_type "protein_coding"; gene_name "Chrna5"; transcript_type "protein_coding"; transcript_name "Chrna5-202"; exon_number 2; exon_id "ENSMUSE00000266890.4"; level 2; protein_id "ENSMUSP00000150942.2"; transcript_support_level "1"; mgi_id "MGI:87889"; tag "basic"; tag "Ensembl_canonical"; tag "GENCODE_Primary"; tag "appris_principal_1"; havana_gene "OTTMUSG00000063246.1"; havana_transcript "OTTMUST00000154048.1";
chr9	HAVANA	CDS	54905296	54905447	0	+	2	gene_id "ENSMUSG00000035594.11"; transcript_id "ENSMUST00000213960.2"; gene_type "protein_coding"; gene_name "Chrna5"; transcript_type "protein_coding"; transcript_name "Chrna5-202"; exon_number 2; exon_id "ENSMUSE00000266890.4"; level 2; protein_id "ENSMUSP00000150942.2"; transcript_support_level "1"; mgi_id "MGI:87889"; tag "basic"; tag "Ensembl_canonical"; tag "GENCODE_Primary"; tag "appris_principal_1"; havana_gene "OTTMUSG00000063246.1"; havana_transcript "OTTMUST00000154048.1";
chr9	HAVANA	exon	54907736	54907780	0	+	.	gene_id "ENSMUSG00000035594.11"; transcript_id "ENSMUST00000093844.5"; gene_type "protein_coding"; gene_name "Chrna5"; transcript_type "protein_coding"; transcript_name "Chrna5-201"; exon_number 3; exon_id "ENSMUSE00000534631.2"; level 2; protein_id "ENSMUSP00000091365.4"; transcript_support_level "1"; mgi_id "MGI:87889"; tag "basic"; tag "CCDS"; ccdsid "CCDS52800.1"; havana_gene "OTTMUSG00000063246.1"; havana_transcript "OTTMUST00000154045.1";
chr9	HAVANA	CDS	54907736	54907780	0	+	0	gene_id "ENSMUSG00000035594.11"; transcript_id "ENSMUST00000093844.5"; gene_type "protein_coding"; gene_name "Chrna5"; transcript_type "protein_coding"; transcript_name "Chrna5-201"; exon_number 3; exon_id "ENSMUSE00000534631.2"; level 2; protein_id "ENSMUSP00000091365.4"; transcript_support_level "1"; mgi_id "MGI:87889"; tag "basic"; tag "CCDS"; ccdsid "CCDS52800.1"; havana_gene "OTTMUSG00000063246.1"; havana_transcript "OTTMUST00000154045.1";
chr9	HAVANA	exon	54907736	54907780	0	+	.	gene_id "ENSMUSG00000035594.11"; transcript_id "ENSMUST00000213960.2"; gene_type "protein_coding"; gene_name "Chrna5"; transcript_type "protein_coding"; transcript_name "Chrna5-202"; exon_number 3; exon_id "ENSMUSE00000534631.2"; level 2; protein_id "ENSMUSP00000150942.2"; transcript_support_level "1"; mgi_id "MGI:87889"; tag "basic"; tag "Ensembl_canonical"; tag "GENCODE_Primary"; tag "appris_principal_1"; havana_gene "OTTMUSG00000063246.1"; havana_transcript "OTTMUST00000154048.1";
chr9	HAVANA	CDS	54907736	54907780	0	+	0	gene_id "ENSMUSG00000035594.11"; transcript_id "ENSMUST00000213960.2"; gene_type "protein_coding"; gene_name "Chrna5"; transcript_type "protein_coding"; transcript_name "Chrna5-202"; exon_number 3; exon_id "ENSMUSE00000534631.2"; level 2; protein_id "ENSMUSP00000150942.2"; transcript_support_level "1"; mgi_id "MGI:87889"; tag "basic"; tag "Ensembl_canonical"; tag "GENCODE_Primary"; tag "appris_principal_1"; havana_gene "OTTMUSG00000063246.1"; havana_transcript "OTTMUST00000154048.1";
chr9	HAVANA	exon	54909684	54909793	0	+	.	gene_id "ENSMUSG00000035594.11"; transcript_id "ENSMUST00000093844.5"; gene_type "protein_coding"; gene_name "Chrna5"; transcript_type "protein_coding"; transcript_name "Chrna5-201"; exon_number 4; exon_id "ENSMUSE00000266843.4"; level 2; protein_id "ENSMUSP00000091365.4"; transcript_support_level "1"; mgi_id "MGI:87889"; tag "basic"; tag "CCDS"; ccdsid "CCDS52800.1"; havana_gene "OTTMUSG00000063246.1"; havana_transcript "OTTMUST00000154045.1";
chr9	HAVANA	CDS	54909684	54909793	0	+	0	gene_id "ENSMUSG00000035594.11"; transcript_id "ENSMUST00000093844.5"; gene_type "protein_coding"; gene_name "Chrna5"; transcript_type "protein_coding"; transcript_name "Chrna5-201"; exon_number 4; exon_id "ENSMUSE00000266843.4"; level 2; protein_id "ENSMUSP00000091365.4"; transcript_support_level "1"; mgi_id "MGI:87889"; tag "basic"; tag "CCDS"; ccdsid "CCDS52800.1"; havana_gene "OTTMUSG00000063246.1"; havana_transcript "OTTMUST00000154045.1";
chr9	HAVANA	exon	54909684	54909793	0	+	.	gene_id "ENSMUSG00000035594.11"; transcript_id "ENSMUST00000213960.2"; gene_type "protein_coding"; gene_name "Chrna5"; transcript_type "protein_coding"; transcript_name "Chrna5-202"; exon_number 4; exon_id "ENSMUSE00000266843.4"; level 2; protein_id "ENSMUSP00000150942.2"; transcript_support_level "1"; mgi_id "MGI:87889"; tag "basic"; tag "Ensembl_canonical"; tag "GENCODE_Primary"; tag "appris_principal_1"; havana_gene "OTTMUSG00000063246.1"; havana_transcript "OTTMUST00000154048.1";
chr9	HAVANA	CDS	54909684	54909793	0	+	0	gene_id "ENSMUSG00000035594.11"; transcript_id "ENSMUST00000213960.2"; gene_type "protein_coding"; gene_name "Chrna5"; transcript_type "protein_coding"; transcript_name "Chrna5-202"; exon_number 4; exon_id "ENSMUSE00000266843.4"; level 2; protein_id "ENSMUSP00000150942.2"; transcript_support_level "1"; mgi_id "MGI:87889"; tag "basic"; tag "Ensembl_canonical"; tag "GENCODE_Primary"; tag "appris_principal_1"; havana_gene "OTTMUSG00000063246.1"; havana_transcript "OTTMUST00000154048.1";
chr9	HAVANA	exon	54911615	54912443	0	+	.	gene_id "ENSMUSG00000035594.11"; transcript_id "ENSMUST00000093844.5"; gene_type "protein_coding"; gene_name "Chrna5"; transcript_type "protein_coding"; transcript_name "Chrna5-201"; exon_number 5; exon_id "ENSMUSE00000534637.3"; level 2; protein_id "ENSMUSP00000091365.4"; transcript_support_level "1"; mgi_id "MGI:87889"; tag "basic"; tag "CCDS"; ccdsid "CCDS52800.1"; havana_gene "OTTMUSG00000063246.1"; havana_transcript "OTTMUST00000154045.1";
chr9	HAVANA	CDS	54911615	54912443	0	+	1	gene_id "ENSMUSG00000035594.11"; transcript_id "ENSMUST00000093844.5"; gene_type "protein_coding"; gene_name "Chrna5"; transcript_type "protein_coding"; transcript_name "Chrna5-201"; exon_number 5; exon_id "ENSMUSE00000534637.3"; level 2; protein_id "ENSMUSP00000091365.4"; transcript_support_level "1"; mgi_id "MGI:87889"; tag "basic"; tag "CCDS"; ccdsid "CCDS52800.1"; havana_gene "OTTMUSG00000063246.1"; havana_transcript "OTTMUST00000154045.1";
chr9	HAVANA	exon	54911615	54912443	0	+	.	gene_id "ENSMUSG00000035594.11"; transcript_id "ENSMUST00000213960.2"; gene_type "protein_coding"; gene_name "Chrna5"; transcript_type "protein_coding"; transcript_name "Chrna5-202"; exon_number 5; exon_id "ENSMUSE00000534637.3"; level 2; protein_id "ENSMUSP00000150942.2"; transcript_support_level "1"; mgi_id "MGI:87889"; tag "basic"; tag "Ensembl_canonical"; tag "GENCODE_Primary"; tag "appris_principal_1"; havana_gene "OTTMUSG00000063246.1"; havana_transcript "OTTMUST00000154048.1";
chr9	HAVANA	CDS	54911615	54912443	0	+	1	gene_id "ENSMUSG00000035594.11"; transcript_id "ENSMUST00000213960.2"; gene_type "protein_coding"; gene_name "Chrna5"; transcript_type "protein_coding"; transcript_name "Chrna5-202"; exon_number 5; exon_id "ENSMUSE00000534637.3"; level 2; protein_id "ENSMUSP00000150942.2"; transcript_support_level "1"; mgi_id "MGI:87889"; tag "basic"; tag "Ensembl_canonical"; tag "GENCODE_Primary"; tag "appris_principal_1"; havana_gene "OTTMUSG00000063246.1"; havana_transcript "OTTMUST00000154048.1";
chr9	HAVANA	exon	54911620	54912443	0	+	.	gene_id "ENSMUSG00000035594.11"; transcript_id "ENSMUST00000217408.2"; gene_type "protein_coding"; gene_name "Chrna5"; transcript_type "protein_coding"; transcript_name "Chrna5-204"; exon_number 2; exon_id "ENSMUSE00001405065.2"; level 2; protein_id "ENSMUSP00000149366.2"; transcript_support_level "1"; mgi_id "MGI:87889"; tag "basic"; havana_gene "OTTMUSG00000063246.1"; havana_transcript "OTTMUST00000154047.1";
chr9	HAVANA	CDS	54911620	54912443	0	+	2	gene_id "ENSMUSG00000035594.11"; transcript_id "ENSMUST00000217408.2"; gene_type "protein_coding"; gene_name "Chrna5"; transcript_type "protein_coding"; transcript_name "Chrna5-204"; exon_number 2; exon_id "ENSMUSE00001405065.2"; level 2; protein_id "ENSMUSP00000149366.2"; transcript_support_level "1"; mgi_id "MGI:87889"; tag "basic"; havana_gene "OTTMUSG00000063246.1"; havana_transcript "OTTMUST00000154047.1";
chr9	HAVANA	CDS	54913698	54913856	0	+	0	gene_id "ENSMUSG00000035594.11"; transcript_id "ENSMUST00000093844.5"; gene_type "protein_coding"; gene_name "Chrna5"; transcript_type "protein_coding"; transcript_name "Chrna5-201"; exon_number 6; exon_id "ENSMUSE00001405699.2"; level 2; protein_id "ENSMUSP00000091365.4"; transcript_support_level "1"; mgi_id "MGI:87889"; tag "basic"; tag "CCDS"; ccdsid "CCDS52800.1"; havana_gene "OTTMUSG00000063246.1"; havana_transcript "OTTMUST00000154045.1";
chr9	HAVANA	CDS	54913698	54913856	0	+	0	gene_id "ENSMUSG00000035594.11"; transcript_id "ENSMUST00000217408.2"; gene_type "protein_coding"; gene_name "Chrna5"; transcript_type "protein_coding"; transcript_name "Chrna5-204"; exon_number 3; exon_id "ENSMUSE00000584408.3"; level 2; protein_id "ENSMUSP00000149366.2"; transcript_support_level "1"; mgi_id "MGI:87889"; tag "basic"; havana_gene "OTTMUSG00000063246.1"; havana_transcript "OTTMUST00000154047.1";
chr9	HAVANA	CDS	54913698	54913856	0	+	0	gene_id "ENSMUSG00000035594.11"; transcript_id "ENSMUST00000213960.2"; gene_type "protein_coding"; gene_name "Chrna5"; transcript_type "protein_coding"; transcript_name "Chrna5-202"; exon_number 6; exon_id "ENSMUSE00001402640.2"; level 2; protein_id "ENSMUSP00000150942.2"; transcript_support_level "1"; mgi_id "MGI:87889"; tag "basic"; tag "Ensembl_canonical"; tag "GENCODE_Primary"; tag "appris_principal_1"; havana_gene "OTTMUSG00000063246.1"; havana_transcript "OTTMUST00000154048.1";
chr9	HAVANA	exon	54913698	54914109	0	+	.	gene_id "ENSMUSG00000035594.11"; transcript_id "ENSMUST00000213960.2"; gene_type "protein_coding"; gene_name "Chrna5"; transcript_type "protein_coding"; transcript_name "Chrna5-202"; exon_number 6; exon_id "ENSMUSE00001402640.2"; level 2; protein_id "ENSMUSP00000150942.2"; transcript_support_level "1"; mgi_id "MGI:87889"; tag "basic"; tag "Ensembl_canonical"; tag "GENCODE_Primary"; tag "appris_principal_1"; havana_gene "OTTMUSG00000063246.1"; havana_transcript "OTTMUST00000154048.1";
chr9	HAVANA	exon	54913698	54914202	0	+	.	gene_id "ENSMUSG00000035594.11"; transcript_id "ENSMUST00000093844.5"; gene_type "protein_coding"; gene_name "Chrna5"; transcript_type "protein_coding"; transcript_name "Chrna5-201"; exon_number 6; exon_id "ENSMUSE00001405699.2"; level 2; protein_id "ENSMUSP00000091365.4"; transcript_support_level "1"; mgi_id "MGI:87889"; tag "basic"; tag "CCDS"; ccdsid "CCDS52800.1"; havana_gene "OTTMUSG00000063246.1"; havana_transcript "OTTMUST00000154045.1";
chr9	HAVANA	exon	54913698	54915063	0	+	.	gene_id "ENSMUSG00000035594.11"; transcript_id "ENSMUST00000217408.2"; gene_type "protein_coding"; gene_name "Chrna5"; transcript_type "protein_coding"; transcript_name "Chrna5-204"; exon_number 3; exon_id "ENSMUSE00000584408.3"; level 2; protein_id "ENSMUSP00000149366.2"; transcript_support_level "1"; mgi_id "MGI:87889"; tag "basic"; havana_gene "OTTMUSG00000063246.1"; havana_transcript "OTTMUST00000154047.1";
chr9	HAVANA	stop_codon	54913857	54913859	0	+	0	gene_id "ENSMUSG00000035594.11"; transcript_id "ENSMUST00000093844.5"; gene_type "protein_coding"; gene_name "Chrna5"; transcript_type "protein_coding"; transcript_name "Chrna5-201"; exon_number 6; exon_id "ENSMUSE00001405699.2"; level 2; protein_id "ENSMUSP00000091365.4"; transcript_support_level "1"; mgi_id "MGI:87889"; tag "basic"; tag "CCDS"; ccdsid "CCDS52800.1"; havana_gene "OTTMUSG00000063246.1"; havana_transcript "OTTMUST00000154045.1";
chr9	HAVANA	stop_codon	54913857	54913859	0	+	0	gene_id "ENSMUSG00000035594.11"; transcript_id "ENSMUST00000217408.2"; gene_type "protein_coding"; gene_name "Chrna5"; transcript_type "protein_coding"; transcript_name "Chrna5-204"; exon_number 3; exon_id "ENSMUSE00000584408.3"; level 2; protein_id "ENSMUSP00000149366.2"; transcript_support_level "1"; mgi_id "MGI:87889"; tag "basic"; havana_gene "OTTMUSG00000063246.1"; havana_transcript "OTTMUST00000154047.1";
chr9	HAVANA	stop_codon	54913857	54913859	0	+	0	gene_id "ENSMUSG00000035594.11"; transcript_id "ENSMUST00000213960.2"; gene_type "protein_coding"; gene_name "Chrna5"; transcript_type "protein_coding"; transcript_name "Chrna5-202"; exon_number 6; exon_id "ENSMUSE00001402640.2"; level 2; protein_id "ENSMUSP00000150942.2"; transcript_support_level "1"; mgi_id "MGI:87889"; tag "basic"; tag "Ensembl_canonical"; tag "GENCODE_Primary"; tag "appris_principal_1"; havana_gene "OTTMUSG00000063246.1"; havana_transcript "OTTMUST00000154048.1";
chr9	HAVANA	UTR	54913857	54914109	0	+	.	gene_id "ENSMUSG00000035594.11"; transcript_id "ENSMUST00000213960.2"; gene_type "protein_coding"; gene_name "Chrna5"; transcript_type "protein_coding"; transcript_name "Chrna5-202"; exon_number 6; exon_id "ENSMUSE00001402640.2"; level 2; protein_id "ENSMUSP00000150942.2"; transcript_support_level "1"; mgi_id "MGI:87889"; tag "basic"; tag "Ensembl_canonical"; tag "GENCODE_Primary"; tag "appris_principal_1"; havana_gene "OTTMUSG00000063246.1"; havana_transcript "OTTMUST00000154048.1";
chr9	HAVANA	UTR	54913857	54914202	0	+	.	gene_id "ENSMUSG00000035594.11"; transcript_id "ENSMUST00000093844.5"; gene_type "protein_coding"; gene_name "Chrna5"; transcript_type "protein_coding"; transcript_name "Chrna5-201"; exon_number 6; exon_id "ENSMUSE00001405699.2"; level 2; protein_id "ENSMUSP00000091365.4"; transcript_support_level "1"; mgi_id "MGI:87889"; tag "basic"; tag "CCDS"; ccdsid "CCDS52800.1"; havana_gene "OTTMUSG00000063246.1"; havana_transcript "OTTMUST00000154045.1";
chr9	HAVANA	UTR	54913857	54915063	0	+	.	gene_id "ENSMUSG00000035594.11"; transcript_id "ENSMUST00000217408.2"; gene_type "protein_coding"; gene_name "Chrna5"; transcript_type "protein_coding"; transcript_name "Chrna5-204"; exon_number 3; exon_id "ENSMUSE00000584408.3"; level 2; protein_id "ENSMUSP00000149366.2"; transcript_support_level "1"; mgi_id "MGI:87889"; tag "basic"; havana_gene "OTTMUSG00000063246.1"; havana_transcript "OTTMUST00000154047.1";
chr9	sragcm37_es	exon	54919168	54919315	0.0068228507458971	+	.	gene_id "sragcm37_gene_17198"; transcript_id "sragcm37_gene_17198_tx_1"; exon_id "chr9_54919168_54919315_+"; exonnum "1"; txlen "2020";
chr9	sragcm37_mid	exon	54919957	54920285	0.0068228507458971	+	.	gene_id "sragcm37_gene_17198"; transcript_id "sragcm37_gene_17198_tx_1"; exon_id "chr9_54919957_54920285_+"; exonnum "2"; txlen "2020";
chr9	sragcm37_mid	exon	54920551	54920689	0.0068228507458971	+	.	gene_id "sragcm37_gene_17198"; transcript_id "sragcm37_gene_17198_tx_1"; exon_id "chr9_54920551_54920689_+"; exonnum "3"; txlen "2020";
chr9	sragcm37_ss	exon	54927476	54928879	0.0068228507458971	+	.	gene_id "sragcm37_gene_17198"; transcript_id "sragcm37_gene_17198_tx_1"; exon_id "chr9_54927476_54928879_+"; exonnum "4"; txlen "2020";
chr9	HAVANA	exon	54938067	54938149	0	+	.	gene_id "ENSMUSG00000111050.2"; transcript_id "ENSMUST00000217609.2"; gene_type "lncRNA"; gene_name "Gm47877"; transcript_type "lncRNA"; transcript_name "Gm47877-201"; exon_number 1; exon_id "ENSMUSE00001398363.2"; level 2; transcript_support_level "5"; mgi_id "MGI:6097101"; tag "basic"; tag "Ensembl_canonical"; tag "GENCODE_Primary"; havana_gene "OTTMUSG00000063103.1"; havana_transcript "OTTMUST00000153594.1";
chr9	ENSEMBL_gcm37	exon	54938067	54938149	2.90028152785416	+	.	gene_id "ENSMUSG00000111050.2"; transcript_id "ENSMUSG00000111050.2_tx_1"; exon_id "chr9_54938067_54938149_+"; exonnum "1"; txlen "858";
chr9	HAVANA	gene	54938067	54946713	0	+	.	gene_id "ENSMUSG00000111050.2"; gene_type "lncRNA"; gene_name "Gm47877"; level 2; mgi_id "MGI:6097101"; havana_gene "OTTMUSG00000063103.1";
chr9	HAVANA	transcript	54938067	54946713	0	+	.	gene_id "ENSMUSG00000111050.2"; transcript_id "ENSMUST00000217609.2"; gene_type "lncRNA"; gene_name "Gm47877"; transcript_type "lncRNA"; transcript_name "Gm47877-201"; level 2; transcript_support_level "5"; mgi_id "MGI:6097101"; tag "basic"; tag "Ensembl_canonical"; tag "GENCODE_Primary"; havana_gene "OTTMUSG00000063103.1"; havana_transcript "OTTMUST00000153594.1";
chr9	sragcm37_es	exon	54939579	54939751	0.456313026726611	+	.	gene_id "ENSMUSG00000111050.2"; transcript_id "ENSMUSG00000111050.2_tx_2"; exon_id "chr9_54939579_54939751_+"; exonnum "1"; txlen "948";
chr9	sragcm37_mid	exon	54940432	54940562	2.90028152785416	+	.	gene_id "ENSMUSG00000111050.2"; transcript_id "ENSMUSG00000111050.2_tx_1"; exon_id "chr9_54940432_54940562_+"; exonnum "2"; txlen "858";
chr9	sragcm37_mid	exon	54940432	54940562	0.456313026726611	+	.	gene_id "ENSMUSG00000111050.2"; transcript_id "ENSMUSG00000111050.2_tx_2"; exon_id "chr9_54940432_54940562_+"; exonnum "2"; txlen "948";
chr9	HAVANA	exon	54940479	54940562	0	+	.	gene_id "ENSMUSG00000111050.2"; transcript_id "ENSMUST00000217609.2"; gene_type "lncRNA"; gene_name "Gm47877"; transcript_type "lncRNA"; transcript_name "Gm47877-201"; exon_number 2; exon_id "ENSMUSE00001393927.2"; level 2; transcript_support_level "5"; mgi_id "MGI:6097101"; tag "basic"; tag "Ensembl_canonical"; tag "GENCODE_Primary"; havana_gene "OTTMUSG00000063103.1"; havana_transcript "OTTMUST00000153594.1";
chr9	HAVANA	exon	54943145	54943399	0	+	.	gene_id "ENSMUSG00000111050.2"; transcript_id "ENSMUST00000217609.2"; gene_type "lncRNA"; gene_name "Gm47877"; transcript_type "lncRNA"; transcript_name "Gm47877-201"; exon_number 3; exon_id "ENSMUSE00001405092.2"; level 2; transcript_support_level "5"; mgi_id "MGI:6097101"; tag "basic"; tag "Ensembl_canonical"; tag "GENCODE_Primary"; havana_gene "OTTMUSG00000063103.1"; havana_transcript "OTTMUST00000153594.1";
chr9	ENSEMBL_gcm37	exon	54943145	54943399	2.90028152785416	+	.	gene_id "ENSMUSG00000111050.2"; transcript_id "ENSMUSG00000111050.2_tx_1"; exon_id "chr9_54943145_54943399_+"; exonnum "3"; txlen "858";
chr9	ENSEMBL_gcm37	exon	54943145	54943399	0.456313026726611	+	.	gene_id "ENSMUSG00000111050.2"; transcript_id "ENSMUSG00000111050.2_tx_2"; exon_id "chr9_54943145_54943399_+"; exonnum "3"; txlen "948";
chr9	HAVANA	exon	54946325	54946713	0	+	.	gene_id "ENSMUSG00000111050.2"; transcript_id "ENSMUST00000217609.2"; gene_type "lncRNA"; gene_name "Gm47877"; transcript_type "lncRNA"; transcript_name "Gm47877-201"; exon_number 4; exon_id "ENSMUSE00001397449.2"; level 2; transcript_support_level "5"; mgi_id "MGI:6097101"; tag "basic"; tag "Ensembl_canonical"; tag "GENCODE_Primary"; havana_gene "OTTMUSG00000063103.1"; havana_transcript "OTTMUST00000153594.1";
chr9	ENSEMBL_gcm37	exon	54946325	54946713	2.90028152785416	+	.	gene_id "ENSMUSG00000111050.2"; transcript_id "ENSMUSG00000111050.2_tx_1"; exon_id "chr9_54946325_54946713_+"; exonnum "4"; txlen "858";
chr9	ENSEMBL_gcm37	exon	54946325	54946713	0.456313026726611	+	.	gene_id "ENSMUSG00000111050.2"; transcript_id "ENSMUSG00000111050.2_tx_2"; exon_id "chr9_54946325_54946713_+"; exonnum "4"; txlen "948";
chr9	sragcm37_es	exon	54951218	54951303	0.431627029960462	+	.	gene_id "sragcm37_gene_17199"; transcript_id "sragcm37_gene_17199_tx_1"; exon_id "chr9_54951218_54951303_+"; exonnum "1"; txlen "595";
chr9	sragcm37_ss	exon	54951813	54952321	0.431627029960462	+	.	gene_id "sragcm37_gene_17199"; transcript_id "sragcm37_gene_17199_tx_1"; exon_id "chr9_54951813_54952321_+"; exonnum "2"; txlen "595";
chr9	HAVANA	gene	54962088	54962522	0	+	.	gene_id "ENSMUSG00000111750.2"; gene_type "processed_pseudogene"; gene_name "Gm47886"; level 2; mgi_id "MGI:6097115"; havana_gene "OTTMUSG00000063104.1";
chr9	HAVANA	transcript	54962088	54962522	0	+	.	gene_id "ENSMUSG00000111750.2"; transcript_id "ENSMUST00000215591.2"; gene_type "processed_pseudogene"; gene_name "Gm47886"; transcript_type "processed_pseudogene"; transcript_name "Gm47886-201"; level 2; transcript_support_level "NA"; mgi_id "MGI:6097115"; ont "PGO:0000004"; tag "basic"; tag "Ensembl_canonical"; tag "GENCODE_Primary"; havana_gene "OTTMUSG00000063104.1"; havana_transcript "OTTMUST00000153595.1";
chr9	HAVANA	exon	54962088	54962522	0	+	.	gene_id "ENSMUSG00000111750.2"; transcript_id "ENSMUST00000215591.2"; gene_type "processed_pseudogene"; gene_name "Gm47886"; transcript_type "processed_pseudogene"; transcript_name "Gm47886-201"; exon_number 1; exon_id "ENSMUSE00001401867.2"; level 2; transcript_support_level "NA"; mgi_id "MGI:6097115"; ont "PGO:0000004"; tag "basic"; tag "Ensembl_canonical"; tag "GENCODE_Primary"; havana_gene "OTTMUSG00000063104.1"; havana_transcript "OTTMUST00000153595.1";
chr9	sragcm37_es	exon	54963371	54963507	0.00273549069338742	+	.	gene_id "ENSMUSG00000133243.1"; transcript_id "ENSMUSG00000133243.1_tx_12"; exon_id "chr9_54963371_54963507_+"; exonnum "1"; txlen "1645";
chr9	sragcm37_es	exon	54963716	54963848	0.0370769890060375	+	.	gene_id "ENSMUSG00000133243.1"; transcript_id "ENSMUSG00000133243.1_tx_6"; exon_id "chr9_54963716_54963848_+"; exonnum "1"; txlen "862";
chr9	sragcm37_mid	exon	54964106	54964203	0.00273549069338742	+	.	gene_id "ENSMUSG00000133243.1"; transcript_id "ENSMUSG00000133243.1_tx_12"; exon_id "chr9_54964106_54964203_+"; exonnum "2"; txlen "1645";
chr9	sragcm37_mid	exon	54964106	54964203	0.0370769890060375	+	.	gene_id "ENSMUSG00000133243.1"; transcript_id "ENSMUSG00000133243.1_tx_6"; exon_id "chr9_54964106_54964203_+"; exonnum "2"; txlen "862";
chr9	sragcm37_es	exon	54964448	54964541	0.18082467192462	+	.	gene_id "ENSMUSG00000133243.1"; transcript_id "ENSMUSG00000133243.1_tx_4"; exon_id "chr9_54964448_54964541_+"; exonnum "1"; txlen "725";
chr9	sragcm37_es	exon	54965048	54965145	0.215009630014926	+	.	gene_id "ENSMUSG00000133243.1"; transcript_id "ENSMUSG00000133243.1_tx_2"; exon_id "chr9_54965048_54965145_+"; exonnum "1"; txlen "729";
chr9	sragcm37_es	exon	54966042	54966135	0.035909775504095	+	.	gene_id "ENSMUSG00000133243.1"; transcript_id "ENSMUSG00000133243.1_tx_8"; exon_id "chr9_54966042_54966135_+"; exonnum "1"; txlen "1172";
chr9	sragcm37_es	exon	54966042	54966135	0.0325369495359105	+	.	gene_id "ENSMUSG00000133243.1"; transcript_id "ENSMUSG00000133243.1_tx_9"; exon_id "chr9_54966042_54966135_+"; exonnum "1"; txlen "725";
chr9	sragcm37_mid	exon	54968579	54968713	0.00273549069338742	+	.	gene_id "ENSMUSG00000133243.1"; transcript_id "ENSMUSG00000133243.1_tx_12"; exon_id "chr9_54968579_54968713_+"; exonnum "3"; txlen "1645";
chr9	sragcm37_mid	exon	54968579	54968713	0.215009630014926	+	.	gene_id "ENSMUSG00000133243.1"; transcript_id "ENSMUSG00000133243.1_tx_2"; exon_id "chr9_54968579_54968713_+"; exonnum "2"; txlen "729";
chr9	sragcm37_mid	exon	54968579	54968713	0.18082467192462	+	.	gene_id "ENSMUSG00000133243.1"; transcript_id "ENSMUSG00000133243.1_tx_4"; exon_id "chr9_54968579_54968713_+"; exonnum "2"; txlen "725";
chr9	sragcm37_mid	exon	54968579	54968713	0.0370769890060375	+	.	gene_id "ENSMUSG00000133243.1"; transcript_id "ENSMUSG00000133243.1_tx_6"; exon_id "chr9_54968579_54968713_+"; exonnum "3"; txlen "862";
chr9	sragcm37_mid	exon	54968579	54968713	0.035909775504095	+	.	gene_id "ENSMUSG00000133243.1"; transcript_id "ENSMUSG00000133243.1_tx_8"; exon_id "chr9_54968579_54968713_+"; exonnum "2"; txlen "1172";
chr9	sragcm37_mid	exon	54968579	54968713	0.0325369495359105	+	.	gene_id "ENSMUSG00000133243.1"; transcript_id "ENSMUSG00000133243.1_tx_9"; exon_id "chr9_54968579_54968713_+"; exonnum "2"; txlen "725";
chr9	sragcm37_mid	exon	54970145	54970212	0.00273549069338742	+	.	gene_id "ENSMUSG00000133243.1"; transcript_id "ENSMUSG00000133243.1_tx_12"; exon_id "chr9_54970145_54970212_+"; exonnum "4"; txlen "1645";
chr9	sragcm37_ss	exon	54978035	54978530	0.215009630014926	+	.	gene_id "ENSMUSG00000133243.1"; transcript_id "ENSMUSG00000133243.1_tx_2"; exon_id "chr9_54978035_54978530_+"; exonnum "3"; txlen "729";
chr9	sragcm37_ss	exon	54978035	54978530	0.18082467192462	+	.	gene_id "ENSMUSG00000133243.1"; transcript_id "ENSMUSG00000133243.1_tx_4"; exon_id "chr9_54978035_54978530_+"; exonnum "3"; txlen "725";
chr9	sragcm37_ss	exon	54978035	54978530	0.0370769890060375	+	.	gene_id "ENSMUSG00000133243.1"; transcript_id "ENSMUSG00000133243.1_tx_6"; exon_id "chr9_54978035_54978530_+"; exonnum "4"; txlen "862";
chr9	sragcm37_ss	exon	54978035	54978530	0.0325369495359105	+	.	gene_id "ENSMUSG00000133243.1"; transcript_id "ENSMUSG00000133243.1_tx_9"; exon_id "chr9_54978035_54978530_+"; exonnum "3"; txlen "725";
chr9	sragcm37_ss	exon	54984592	54985534	0.035909775504095	+	.	gene_id "ENSMUSG00000133243.1"; transcript_id "ENSMUSG00000133243.1_tx_8"; exon_id "chr9_54984592_54985534_+"; exonnum "3"; txlen "1172";
chr9	sragcm37_mid	exon	55001790	55001962	0.00273549069338742	+	.	gene_id "ENSMUSG00000133243.1"; transcript_id "ENSMUSG00000133243.1_tx_12"; exon_id "chr9_55001790_55001962_+"; exonnum "5"; txlen "1645";
chr9	sragcm37_mid	exon	55006828	55006932	0.00273549069338742	+	.	gene_id "ENSMUSG00000133243.1"; transcript_id "ENSMUSG00000133243.1_tx_12"; exon_id "chr9_55006828_55006932_+"; exonnum "6"; txlen "1645";
chr9	sragcm37_mid	exon	55008201	55008344	0.00273549069338742	+	.	gene_id "ENSMUSG00000133243.1"; transcript_id "ENSMUSG00000133243.1_tx_12"; exon_id "chr9_55008201_55008344_+"; exonnum "7"; txlen "1645";
chr9	sragcm37_ss	exon	55010284	55011068	0.00273549069338742	+	.	gene_id "ENSMUSG00000133243.1"; transcript_id "ENSMUSG00000133243.1_tx_12"; exon_id "chr9_55010284_55011068_+"; exonnum "8"; txlen "1645";
chr9	HAVANA	exon	55015780	55015843	0	+	.	gene_id "ENSMUSG00000133243.1"; transcript_id "ENSMUST00000316724.1"; gene_type "lncRNA"; gene_name "ENSMUSG00000133243"; transcript_type "lncRNA"; transcript_name "ENSMUST00000316724"; exon_number 1; exon_id "ENSMUSE00001625412.1"; level 2; tag "basic"; tag "Ensembl_canonical"; tag "GENCODE_Primary"; tag "TAGENE";
chr9	HAVANA	gene	55015780	55035663	0	+	.	gene_id "ENSMUSG00000133243.1"; gene_type "lncRNA"; gene_name "ENSMUSG00000133243"; level 2;
chr9	HAVANA	transcript	55015780	55035663	0	+	.	gene_id "ENSMUSG00000133243.1"; transcript_id "ENSMUST00000316724.1"; gene_type "lncRNA"; gene_name "ENSMUSG00000133243"; transcript_type "lncRNA"; transcript_name "ENSMUST00000316724"; level 2; tag "basic"; tag "Ensembl_canonical"; tag "GENCODE_Primary"; tag "TAGENE";
chr9	sragcm37_es	exon	55015804	55015856	0.0800998328047124	+	.	gene_id "ENSMUSG00000133243.1"; transcript_id "ENSMUSG00000133243.1_tx_5"; exon_id "chr9_55015804_55015856_+"; exonnum "1"; txlen "736";
chr9	sragcm37_es	exon	55028082	55028200	0.492245502336088	+	.	gene_id "ENSMUSG00000133243.1"; transcript_id "ENSMUSG00000133243.1_tx_1"; exon_id "chr9_55028082_55028200_+"; exonnum "1"; txlen "802";
chr9	HAVANA	exon	55034981	55035663	0	+	.	gene_id "ENSMUSG00000133243.1"; transcript_id "ENSMUST00000316724.1"; gene_type "lncRNA"; gene_name "ENSMUSG00000133243"; transcript_type "lncRNA"; transcript_name "ENSMUST00000316724"; exon_number 2; exon_id "ENSMUSE00001625411.1"; level 2; tag "basic"; tag "Ensembl_canonical"; tag "GENCODE_Primary"; tag "TAGENE";
chr9	ENSEMBL_gcm37	exon	55034981	55035663	0.492245502336088	+	.	gene_id "ENSMUSG00000133243.1"; transcript_id "ENSMUSG00000133243.1_tx_1"; exon_id "chr9_55034981_55035663_+"; exonnum "2"; txlen "802";
chr9	ENSEMBL_gcm37	exon	55034981	55035663	0.0800998328047124	+	.	gene_id "ENSMUSG00000133243.1"; transcript_id "ENSMUSG00000133243.1_tx_5"; exon_id "chr9_55034981_55035663_+"; exonnum "2"; txlen "736";
chr9	HAVANA	UTR	55056138	55056918	0	+	.	gene_id "ENSMUSG00000032307.17"; transcript_id "ENSMUST00000059555.15"; gene_type "protein_coding"; gene_name "Ube2q2"; transcript_type "protein_coding"; transcript_name "Ube2q2-201"; exon_number 1; exon_id "ENSMUSE00000557518.4"; level 2; protein_id "ENSMUSP00000059798.9"; transcript_support_level "1"; mgi_id "MGI:2388672"; tag "basic"; tag "Ensembl_canonical"; tag "GENCODE_Primary"; tag "appris_principal_1"; tag "CCDS"; ccdsid "CCDS23201.1"; havana_gene "OTTMUSG00000023433.1"; havana_transcript "OTTMUST00000056955.1";
chr9	HAVANA	exon	55056138	55057110	0	+	.	gene_id "ENSMUSG00000032307.17"; transcript_id "ENSMUST00000059555.15"; gene_type "protein_coding"; gene_name "Ube2q2"; transcript_type "protein_coding"; transcript_name "Ube2q2-201"; exon_number 1; exon_id "ENSMUSE00000557518.4"; level 2; protein_id "ENSMUSP00000059798.9"; transcript_support_level "1"; mgi_id "MGI:2388672"; tag "basic"; tag "Ensembl_canonical"; tag "GENCODE_Primary"; tag "appris_principal_1"; tag "CCDS"; ccdsid "CCDS23201.1"; havana_gene "OTTMUSG00000023433.1"; havana_transcript "OTTMUST00000056955.1";
chr9	HAVANA	gene	55056138	55114813	0	+	.	gene_id "ENSMUSG00000032307.17"; gene_type "protein_coding"; gene_name "Ube2q2"; level 2; mgi_id "MGI:2388672"; havana_gene "OTTMUSG00000023433.1";
chr9	HAVANA	transcript	55056138	55114813	0	+	.	gene_id "ENSMUSG00000032307.17"; transcript_id "ENSMUST00000059555.15"; gene_type "protein_coding"; gene_name "Ube2q2"; transcript_type "protein_coding"; transcript_name "Ube2q2-201"; level 2; protein_id "ENSMUSP00000059798.9"; transcript_support_level "1"; mgi_id "MGI:2388672"; tag "basic"; tag "Ensembl_canonical"; tag "GENCODE_Primary"; tag "appris_principal_1"; tag "CCDS"; ccdsid "CCDS23201.1"; havana_gene "OTTMUSG00000023433.1"; havana_transcript "OTTMUST00000056955.1";
chr9	HAVANA	UTR	55056679	55056918	0	+	.	gene_id "ENSMUSG00000032307.17"; transcript_id "ENSMUST00000121677.8"; gene_type "protein_coding"; gene_name "Ube2q2"; transcript_type "protein_coding"; transcript_name "Ube2q2-202"; exon_number 1; exon_id "ENSMUSE00000711848.2"; level 2; protein_id "ENSMUSP00000113336.2"; transcript_support_level "5"; mgi_id "MGI:2388672"; tag "basic"; tag "CCDS"; ccdsid "CCDS85677.1"; havana_gene "OTTMUSG00000023433.1"; havana_transcript "OTTMUST00000078965.1";
chr9	HAVANA	exon	55056679	55057110	0	+	.	gene_id "ENSMUSG00000032307.17"; transcript_id "ENSMUST00000121677.8"; gene_type "protein_coding"; gene_name "Ube2q2"; transcript_type "protein_coding"; transcript_name "Ube2q2-202"; exon_number 1; exon_id "ENSMUSE00000711848.2"; level 2; protein_id "ENSMUSP00000113336.2"; transcript_support_level "5"; mgi_id "MGI:2388672"; tag "basic"; tag "CCDS"; ccdsid "CCDS85677.1"; havana_gene "OTTMUSG00000023433.1"; havana_transcript "OTTMUST00000078965.1";
chr9	ENSEMBL_gcm37	exon	55056679	55057110	0.149783869365699	+	.	gene_id "ENSMUSG00000032307.17"; transcript_id "ENSMUSG00000032307.17_tx_4"; exon_id "chr9_55056679_55057110_+"; exonnum "1"; txlen "2077";
chr9	HAVANA	transcript	55056679	55113683	0	+	.	gene_id "ENSMUSG00000032307.17"; transcript_id "ENSMUST00000121677.8"; gene_type "protein_coding"; gene_name "Ube2q2"; transcript_type "protein_coding"; transcript_name "Ube2q2-202"; level 2; protein_id "ENSMUSP00000113336.2"; transcript_support_level "5"; mgi_id "MGI:2388672"; tag "basic"; tag "CCDS"; ccdsid "CCDS85677.1"; havana_gene "OTTMUSG00000023433.1"; havana_transcript "OTTMUST00000078965.1";
chr9	HAVANA	start_codon	55056919	55056921	0	+	0	gene_id "ENSMUSG00000032307.17"; transcript_id "ENSMUST00000059555.15"; gene_type "protein_coding"; gene_name "Ube2q2"; transcript_type "protein_coding"; transcript_name "Ube2q2-201"; exon_number 1; exon_id "ENSMUSE00000557518.4"; level 2; protein_id "ENSMUSP00000059798.9"; transcript_support_level "1"; mgi_id "MGI:2388672"; tag "basic"; tag "Ensembl_canonical"; tag "GENCODE_Primary"; tag "appris_principal_1"; tag "CCDS"; ccdsid "CCDS23201.1"; havana_gene "OTTMUSG00000023433.1"; havana_transcript "OTTMUST00000056955.1";
chr9	HAVANA	start_codon	55056919	55056921	0	+	0	gene_id "ENSMUSG00000032307.17"; transcript_id "ENSMUST00000121677.8"; gene_type "protein_coding"; gene_name "Ube2q2"; transcript_type "protein_coding"; transcript_name "Ube2q2-202"; exon_number 1; exon_id "ENSMUSE00000711848.2"; level 2; protein_id "ENSMUSP00000113336.2"; transcript_support_level "5"; mgi_id "MGI:2388672"; tag "basic"; tag "CCDS"; ccdsid "CCDS85677.1"; havana_gene "OTTMUSG00000023433.1"; havana_transcript "OTTMUST00000078965.1";
chr9	HAVANA	CDS	55056919	55057110	0	+	0	gene_id "ENSMUSG00000032307.17"; transcript_id "ENSMUST00000059555.15"; gene_type "protein_coding"; gene_name "Ube2q2"; transcript_type "protein_coding"; transcript_name "Ube2q2-201"; exon_number 1; exon_id "ENSMUSE00000557518.4"; level 2; protein_id "ENSMUSP00000059798.9"; transcript_support_level "1"; mgi_id "MGI:2388672"; tag "basic"; tag "Ensembl_canonical"; tag "GENCODE_Primary"; tag "appris_principal_1"; tag "CCDS"; ccdsid "CCDS23201.1"; havana_gene "OTTMUSG00000023433.1"; havana_transcript "OTTMUST00000056955.1";
chr9	HAVANA	CDS	55056919	55057110	0	+	0	gene_id "ENSMUSG00000032307.17"; transcript_id "ENSMUST00000121677.8"; gene_type "protein_coding"; gene_name "Ube2q2"; transcript_type "protein_coding"; transcript_name "Ube2q2-202"; exon_number 1; exon_id "ENSMUSE00000711848.2"; level 2; protein_id "ENSMUSP00000113336.2"; transcript_support_level "5"; mgi_id "MGI:2388672"; tag "basic"; tag "CCDS"; ccdsid "CCDS85677.1"; havana_gene "OTTMUSG00000023433.1"; havana_transcript "OTTMUST00000078965.1";
chr9	HAVANA	exon	55057367	55057685	0	+	.	gene_id "ENSMUSG00000032307.17"; transcript_id "ENSMUST00000122441.2"; gene_type "protein_coding"; gene_name "Ube2q2"; transcript_type "protein_coding"; transcript_name "Ube2q2-203"; exon_number 1; exon_id "ENSMUSE00000720829.2"; level 2; protein_id "ENSMUSP00000112745.2"; transcript_support_level "1"; mgi_id "MGI:2388672"; tag "basic"; tag "CCDS"; ccdsid "CCDS85678.1"; havana_gene "OTTMUSG00000023433.1"; havana_transcript "OTTMUST00000078964.1";
chr9	HAVANA	UTR	55057367	55057685	0	+	.	gene_id "ENSMUSG00000032307.17"; transcript_id "ENSMUST00000122441.2"; gene_type "protein_coding"; gene_name "Ube2q2"; transcript_type "protein_coding"; transcript_name "Ube2q2-203"; exon_number 1; exon_id "ENSMUSE00000720829.2"; level 2; protein_id "ENSMUSP00000112745.2"; transcript_support_level "1"; mgi_id "MGI:2388672"; tag "basic"; tag "CCDS"; ccdsid "CCDS85678.1"; havana_gene "OTTMUSG00000023433.1"; havana_transcript "OTTMUST00000078964.1";
chr9	HAVANA	transcript	55057367	55114092	0	+	.	gene_id "ENSMUSG00000032307.17"; transcript_id "ENSMUST00000122441.2"; gene_type "protein_coding"; gene_name "Ube2q2"; transcript_type "protein_coding"; transcript_name "Ube2q2-203"; level 2; protein_id "ENSMUSP00000112745.2"; transcript_support_level "1"; mgi_id "MGI:2388672"; tag "basic"; tag "CCDS"; ccdsid "CCDS85678.1"; havana_gene "OTTMUSG00000023433.1"; havana_transcript "OTTMUST00000078964.1";
chr9	sragcm37_mid	exon	55067103	55067166	0.149783869365699	+	.	gene_id "ENSMUSG00000032307.17"; transcript_id "ENSMUSG00000032307.17_tx_4"; exon_id "chr9_55067103_55067166_+"; exonnum "2"; txlen "2077";
chr9	HAVANA	exon	55070252	55070353	0	+	.	gene_id "ENSMUSG00000032307.17"; transcript_id "ENSMUST00000059555.15"; gene_type "protein_coding"; gene_name "Ube2q2"; transcript_type "protein_coding"; transcript_name "Ube2q2-201"; exon_number 2; exon_id "ENSMUSE00001220187.2"; level 2; protein_id "ENSMUSP00000059798.9"; transcript_support_level "1"; mgi_id "MGI:2388672"; tag "basic"; tag "Ensembl_canonical"; tag "GENCODE_Primary"; tag "appris_principal_1"; tag "CCDS"; ccdsid "CCDS23201.1"; havana_gene "OTTMUSG00000023433.1"; havana_transcript "OTTMUST00000056955.1";
chr9	HAVANA	CDS	55070252	55070353	0	+	0	gene_id "ENSMUSG00000032307.17"; transcript_id "ENSMUST00000059555.15"; gene_type "protein_coding"; gene_name "Ube2q2"; transcript_type "protein_coding"; transcript_name "Ube2q2-201"; exon_number 2; exon_id "ENSMUSE00001220187.2"; level 2; protein_id "ENSMUSP00000059798.9"; transcript_support_level "1"; mgi_id "MGI:2388672"; tag "basic"; tag "Ensembl_canonical"; tag "GENCODE_Primary"; tag "appris_principal_1"; tag "CCDS"; ccdsid "CCDS23201.1"; havana_gene "OTTMUSG00000023433.1"; havana_transcript "OTTMUST00000056955.1";
chr9	HAVANA	exon	55070252	55070353	0	+	.	gene_id "ENSMUSG00000032307.17"; transcript_id "ENSMUST00000121677.8"; gene_type "protein_coding"; gene_name "Ube2q2"; transcript_type "protein_coding"; transcript_name "Ube2q2-202"; exon_number 2; exon_id "ENSMUSE00001220187.2"; level 2; protein_id "ENSMUSP00000113336.2"; transcript_support_level "5"; mgi_id "MGI:2388672"; tag "basic"; tag "CCDS"; ccdsid "CCDS85677.1"; havana_gene "OTTMUSG00000023433.1"; havana_transcript "OTTMUST00000078965.1";
chr9	HAVANA	CDS	55070252	55070353	0	+	0	gene_id "ENSMUSG00000032307.17"; transcript_id "ENSMUST00000121677.8"; gene_type "protein_coding"; gene_name "Ube2q2"; transcript_type "protein_coding"; transcript_name "Ube2q2-202"; exon_number 2; exon_id "ENSMUSE00001220187.2"; level 2; protein_id "ENSMUSP00000113336.2"; transcript_support_level "5"; mgi_id "MGI:2388672"; tag "basic"; tag "CCDS"; ccdsid "CCDS85677.1"; havana_gene "OTTMUSG00000023433.1"; havana_transcript "OTTMUST00000078965.1";
chr9	HAVANA	exon	55070252	55070353	0	+	.	gene_id "ENSMUSG00000032307.17"; transcript_id "ENSMUST00000122441.2"; gene_type "protein_coding"; gene_name "Ube2q2"; transcript_type "protein_coding"; transcript_name "Ube2q2-203"; exon_number 2; exon_id "ENSMUSE00001242394.2"; level 2; protein_id "ENSMUSP00000112745.2"; transcript_support_level "1"; mgi_id "MGI:2388672"; tag "basic"; tag "CCDS"; ccdsid "CCDS85678.1"; havana_gene "OTTMUSG00000023433.1"; havana_transcript "OTTMUST00000078964.1";
chr9	HAVANA	UTR	55070252	55070353	0	+	.	gene_id "ENSMUSG00000032307.17"; transcript_id "ENSMUST00000122441.2"; gene_type "protein_coding"; gene_name "Ube2q2"; transcript_type "protein_coding"; transcript_name "Ube2q2-203"; exon_number 2; exon_id "ENSMUSE00001242394.2"; level 2; protein_id "ENSMUSP00000112745.2"; transcript_support_level "1"; mgi_id "MGI:2388672"; tag "basic"; tag "CCDS"; ccdsid "CCDS85678.1"; havana_gene "OTTMUSG00000023433.1"; havana_transcript "OTTMUST00000078964.1";
chr9	ENSEMBL_gcm37	exon	55070252	55070353	0.149783869365699	+	.	gene_id "ENSMUSG00000032307.17"; transcript_id "ENSMUSG00000032307.17_tx_4"; exon_id "chr9_55070252_55070353_+"; exonnum "3"; txlen "2077";
chr9	sragcm37_mid	exon	55073671	55073761	0.149783869365699	+	.	gene_id "ENSMUSG00000032307.17"; transcript_id "ENSMUSG00000032307.17_tx_4"; exon_id "chr9_55073671_55073761_+"; exonnum "4"; txlen "2077";
chr9	HAVANA	UTR	55075487	55075561	0	+	.	gene_id "ENSMUSG00000032307.17"; transcript_id "ENSMUST00000122441.2"; gene_type "protein_coding"; gene_name "Ube2q2"; transcript_type "protein_coding"; transcript_name "Ube2q2-203"; exon_number 3; exon_id "ENSMUSE00001312703.2"; level 2; protein_id "ENSMUSP00000112745.2"; transcript_support_level "1"; mgi_id "MGI:2388672"; tag "basic"; tag "CCDS"; ccdsid "CCDS85678.1"; havana_gene "OTTMUSG00000023433.1"; havana_transcript "OTTMUST00000078964.1";
chr9	HAVANA	exon	55075487	55075591	0	+	.	gene_id "ENSMUSG00000032307.17"; transcript_id "ENSMUST00000059555.15"; gene_type "protein_coding"; gene_name "Ube2q2"; transcript_type "protein_coding"; transcript_name "Ube2q2-201"; exon_number 3; exon_id "ENSMUSE00001216137.2"; level 2; protein_id "ENSMUSP00000059798.9"; transcript_support_level "1"; mgi_id "MGI:2388672"; tag "basic"; tag "Ensembl_canonical"; tag "GENCODE_Primary"; tag "appris_principal_1"; tag "CCDS"; ccdsid "CCDS23201.1"; havana_gene "OTTMUSG00000023433.1"; havana_transcript "OTTMUST00000056955.1";
chr9	HAVANA	CDS	55075487	55075591	0	+	0	gene_id "ENSMUSG00000032307.17"; transcript_id "ENSMUST00000059555.15"; gene_type "protein_coding"; gene_name "Ube2q2"; transcript_type "protein_coding"; transcript_name "Ube2q2-201"; exon_number 3; exon_id "ENSMUSE00001216137.2"; level 2; protein_id "ENSMUSP00000059798.9"; transcript_support_level "1"; mgi_id "MGI:2388672"; tag "basic"; tag "Ensembl_canonical"; tag "GENCODE_Primary"; tag "appris_principal_1"; tag "CCDS"; ccdsid "CCDS23201.1"; havana_gene "OTTMUSG00000023433.1"; havana_transcript "OTTMUST00000056955.1";
chr9	HAVANA	exon	55075487	55075591	0	+	.	gene_id "ENSMUSG00000032307.17"; transcript_id "ENSMUST00000122441.2"; gene_type "protein_coding"; gene_name "Ube2q2"; transcript_type "protein_coding"; transcript_name "Ube2q2-203"; exon_number 3; exon_id "ENSMUSE00001312703.2"; level 2; protein_id "ENSMUSP00000112745.2"; transcript_support_level "1"; mgi_id "MGI:2388672"; tag "basic"; tag "CCDS"; ccdsid "CCDS85678.1"; havana_gene "OTTMUSG00000023433.1"; havana_transcript "OTTMUST00000078964.1";
chr9	ENSEMBL_gcm37	exon	55075487	55075591	0.149783869365699	+	.	gene_id "ENSMUSG00000032307.17"; transcript_id "ENSMUSG00000032307.17_tx_4"; exon_id "chr9_55075487_55075591_+"; exonnum "5"; txlen "2077";
chr9	HAVANA	start_codon	55075562	55075564	0	+	0	gene_id "ENSMUSG00000032307.17"; transcript_id "ENSMUST00000122441.2"; gene_type "protein_coding"; gene_name "Ube2q2"; transcript_type "protein_coding"; transcript_name "Ube2q2-203"; exon_number 3; exon_id "ENSMUSE00001312703.2"; level 2; protein_id "ENSMUSP00000112745.2"; transcript_support_level "1"; mgi_id "MGI:2388672"; tag "basic"; tag "CCDS"; ccdsid "CCDS85678.1"; havana_gene "OTTMUSG00000023433.1"; havana_transcript "OTTMUST00000078964.1";
chr9	HAVANA	CDS	55075562	55075591	0	+	0	gene_id "ENSMUSG00000032307.17"; transcript_id "ENSMUST00000122441.2"; gene_type "protein_coding"; gene_name "Ube2q2"; transcript_type "protein_coding"; transcript_name "Ube2q2-203"; exon_number 3; exon_id "ENSMUSE00001312703.2"; level 2; protein_id "ENSMUSP00000112745.2"; transcript_support_level "1"; mgi_id "MGI:2388672"; tag "basic"; tag "CCDS"; ccdsid "CCDS85678.1"; havana_gene "OTTMUSG00000023433.1"; havana_transcript "OTTMUST00000078964.1";
chr9	HAVANA	exon	55083475	55083531	0	+	.	gene_id "ENSMUSG00000032307.17"; transcript_id "ENSMUST00000059555.15"; gene_type "protein_coding"; gene_name "Ube2q2"; transcript_type "protein_coding"; transcript_name "Ube2q2-201"; exon_number 4; exon_id "ENSMUSE00000218577.4"; level 2; protein_id "ENSMUSP00000059798.9"; transcript_support_level "1"; mgi_id "MGI:2388672"; tag "basic"; tag "Ensembl_canonical"; tag "GENCODE_Primary"; tag "appris_principal_1"; tag "CCDS"; ccdsid "CCDS23201.1"; havana_gene "OTTMUSG00000023433.1"; havana_transcript "OTTMUST00000056955.1";
chr9	HAVANA	CDS	55083475	55083531	0	+	0	gene_id "ENSMUSG00000032307.17"; transcript_id "ENSMUST00000059555.15"; gene_type "protein_coding"; gene_name "Ube2q2"; transcript_type "protein_coding"; transcript_name "Ube2q2-201"; exon_number 4; exon_id "ENSMUSE00000218577.4"; level 2; protein_id "ENSMUSP00000059798.9"; transcript_support_level "1"; mgi_id "MGI:2388672"; tag "basic"; tag "Ensembl_canonical"; tag "GENCODE_Primary"; tag "appris_principal_1"; tag "CCDS"; ccdsid "CCDS23201.1"; havana_gene "OTTMUSG00000023433.1"; havana_transcript "OTTMUST00000056955.1";
chr9	HAVANA	exon	55083475	55083531	0	+	.	gene_id "ENSMUSG00000032307.17"; transcript_id "ENSMUST00000121677.8"; gene_type "protein_coding"; gene_name "Ube2q2"; transcript_type "protein_coding"; transcript_name "Ube2q2-202"; exon_number 3; exon_id "ENSMUSE00000218577.4"; level 2; protein_id "ENSMUSP00000113336.2"; transcript_support_level "5"; mgi_id "MGI:2388672"; tag "basic"; tag "CCDS"; ccdsid "CCDS85677.1"; havana_gene "OTTMUSG00000023433.1"; havana_transcript "OTTMUST00000078965.1";
chr9	HAVANA	CDS	55083475	55083531	0	+	0	gene_id "ENSMUSG00000032307.17"; transcript_id "ENSMUST00000121677.8"; gene_type "protein_coding"; gene_name "Ube2q2"; transcript_type "protein_coding"; transcript_name "Ube2q2-202"; exon_number 3; exon_id "ENSMUSE00000218577.4"; level 2; protein_id "ENSMUSP00000113336.2"; transcript_support_level "5"; mgi_id "MGI:2388672"; tag "basic"; tag "CCDS"; ccdsid "CCDS85677.1"; havana_gene "OTTMUSG00000023433.1"; havana_transcript "OTTMUST00000078965.1";
chr9	HAVANA	exon	55083475	55083531	0	+	.	gene_id "ENSMUSG00000032307.17"; transcript_id "ENSMUST00000122441.2"; gene_type "protein_coding"; gene_name "Ube2q2"; transcript_type "protein_coding"; transcript_name "Ube2q2-203"; exon_number 4; exon_id "ENSMUSE00000218577.4"; level 2; protein_id "ENSMUSP00000112745.2"; transcript_support_level "1"; mgi_id "MGI:2388672"; tag "basic"; tag "CCDS"; ccdsid "CCDS85678.1"; havana_gene "OTTMUSG00000023433.1"; havana_transcript "OTTMUST00000078964.1";
chr9	HAVANA	CDS	55083475	55083531	0	+	0	gene_id "ENSMUSG00000032307.17"; transcript_id "ENSMUST00000122441.2"; gene_type "protein_coding"; gene_name "Ube2q2"; transcript_type "protein_coding"; transcript_name "Ube2q2-203"; exon_number 4; exon_id "ENSMUSE00000218577.4"; level 2; protein_id "ENSMUSP00000112745.2"; transcript_support_level "1"; mgi_id "MGI:2388672"; tag "basic"; tag "CCDS"; ccdsid "CCDS85678.1"; havana_gene "OTTMUSG00000023433.1"; havana_transcript "OTTMUST00000078964.1";
chr9	ENSEMBL_gcm37	exon	55083475	55083531	0.149783869365699	+	.	gene_id "ENSMUSG00000032307.17"; transcript_id "ENSMUSG00000032307.17_tx_4"; exon_id "chr9_55083475_55083531_+"; exonnum "6"; txlen "2077";
chr9	HAVANA	exon	55087757	55087897	0	+	.	gene_id "ENSMUSG00000032307.17"; transcript_id "ENSMUST00000059555.15"; gene_type "protein_coding"; gene_name "Ube2q2"; transcript_type "protein_coding"; transcript_name "Ube2q2-201"; exon_number 5; exon_id "ENSMUSE00000218579.4"; level 2; protein_id "ENSMUSP00000059798.9"; transcript_support_level "1"; mgi_id "MGI:2388672"; tag "basic"; tag "Ensembl_canonical"; tag "GENCODE_Primary"; tag "appris_principal_1"; tag "CCDS"; ccdsid "CCDS23201.1"; havana_gene "OTTMUSG00000023433.1"; havana_transcript "OTTMUST00000056955.1";
chr9	HAVANA	CDS	55087757	55087897	0	+	0	gene_id "ENSMUSG00000032307.17"; transcript_id "ENSMUST00000059555.15"; gene_type "protein_coding"; gene_name "Ube2q2"; transcript_type "protein_coding"; transcript_name "Ube2q2-201"; exon_number 5; exon_id "ENSMUSE00000218579.4"; level 2; protein_id "ENSMUSP00000059798.9"; transcript_support_level "1"; mgi_id "MGI:2388672"; tag "basic"; tag "Ensembl_canonical"; tag "GENCODE_Primary"; tag "appris_principal_1"; tag "CCDS"; ccdsid "CCDS23201.1"; havana_gene "OTTMUSG00000023433.1"; havana_transcript "OTTMUST00000056955.1";
chr9	HAVANA	exon	55087757	55087897	0	+	.	gene_id "ENSMUSG00000032307.17"; transcript_id "ENSMUST00000121677.8"; gene_type "protein_coding"; gene_name "Ube2q2"; transcript_type "protein_coding"; transcript_name "Ube2q2-202"; exon_number 4; exon_id "ENSMUSE00000218579.4"; level 2; protein_id "ENSMUSP00000113336.2"; transcript_support_level "5"; mgi_id "MGI:2388672"; tag "basic"; tag "CCDS"; ccdsid "CCDS85677.1"; havana_gene "OTTMUSG00000023433.1"; havana_transcript "OTTMUST00000078965.1";
chr9	HAVANA	CDS	55087757	55087897	0	+	0	gene_id "ENSMUSG00000032307.17"; transcript_id "ENSMUST00000121677.8"; gene_type "protein_coding"; gene_name "Ube2q2"; transcript_type "protein_coding"; transcript_name "Ube2q2-202"; exon_number 4; exon_id "ENSMUSE00000218579.4"; level 2; protein_id "ENSMUSP00000113336.2"; transcript_support_level "5"; mgi_id "MGI:2388672"; tag "basic"; tag "CCDS"; ccdsid "CCDS85677.1"; havana_gene "OTTMUSG00000023433.1"; havana_transcript "OTTMUST00000078965.1";
chr9	HAVANA	exon	55087757	55087897	0	+	.	gene_id "ENSMUSG00000032307.17"; transcript_id "ENSMUST00000122441.2"; gene_type "protein_coding"; gene_name "Ube2q2"; transcript_type "protein_coding"; transcript_name "Ube2q2-203"; exon_number 5; exon_id "ENSMUSE00000218579.4"; level 2; protein_id "ENSMUSP00000112745.2"; transcript_support_level "1"; mgi_id "MGI:2388672"; tag "basic"; tag "CCDS"; ccdsid "CCDS85678.1"; havana_gene "OTTMUSG00000023433.1"; havana_transcript "OTTMUST00000078964.1";
chr9	HAVANA	CDS	55087757	55087897	0	+	0	gene_id "ENSMUSG00000032307.17"; transcript_id "ENSMUST00000122441.2"; gene_type "protein_coding"; gene_name "Ube2q2"; transcript_type "protein_coding"; transcript_name "Ube2q2-203"; exon_number 5; exon_id "ENSMUSE00000218579.4"; level 2; protein_id "ENSMUSP00000112745.2"; transcript_support_level "1"; mgi_id "MGI:2388672"; tag "basic"; tag "CCDS"; ccdsid "CCDS85678.1"; havana_gene "OTTMUSG00000023433.1"; havana_transcript "OTTMUST00000078964.1";
chr9	ENSEMBL_gcm37	exon	55087757	55087897	0.149783869365699	+	.	gene_id "ENSMUSG00000032307.17"; transcript_id "ENSMUSG00000032307.17_tx_4"; exon_id "chr9_55087757_55087897_+"; exonnum "7"; txlen "2077";
chr9	sragcm37_mid	exon	55088698	55088834	0.149783869365699	+	.	gene_id "ENSMUSG00000032307.17"; transcript_id "ENSMUSG00000032307.17_tx_4"; exon_id "chr9_55088698_55088834_+"; exonnum "8"; txlen "2077";
chr9	HAVANA	exon	55090386	55090470	0	+	.	gene_id "ENSMUSG00000032307.17"; transcript_id "ENSMUST00000059555.15"; gene_type "protein_coding"; gene_name "Ube2q2"; transcript_type "protein_coding"; transcript_name "Ube2q2-201"; exon_number 6; exon_id "ENSMUSE00000218583.4"; level 2; protein_id "ENSMUSP00000059798.9"; transcript_support_level "1"; mgi_id "MGI:2388672"; tag "basic"; tag "Ensembl_canonical"; tag "GENCODE_Primary"; tag "appris_principal_1"; tag "CCDS"; ccdsid "CCDS23201.1"; havana_gene "OTTMUSG00000023433.1"; havana_transcript "OTTMUST00000056955.1";
chr9	HAVANA	CDS	55090386	55090470	0	+	0	gene_id "ENSMUSG00000032307.17"; transcript_id "ENSMUST00000059555.15"; gene_type "protein_coding"; gene_name "Ube2q2"; transcript_type "protein_coding"; transcript_name "Ube2q2-201"; exon_number 6; exon_id "ENSMUSE00000218583.4"; level 2; protein_id "ENSMUSP00000059798.9"; transcript_support_level "1"; mgi_id "MGI:2388672"; tag "basic"; tag "Ensembl_canonical"; tag "GENCODE_Primary"; tag "appris_principal_1"; tag "CCDS"; ccdsid "CCDS23201.1"; havana_gene "OTTMUSG00000023433.1"; havana_transcript "OTTMUST00000056955.1";
chr9	HAVANA	exon	55090386	55090470	0	+	.	gene_id "ENSMUSG00000032307.17"; transcript_id "ENSMUST00000121677.8"; gene_type "protein_coding"; gene_name "Ube2q2"; transcript_type "protein_coding"; transcript_name "Ube2q2-202"; exon_number 5; exon_id "ENSMUSE00000218583.4"; level 2; protein_id "ENSMUSP00000113336.2"; transcript_support_level "5"; mgi_id "MGI:2388672"; tag "basic"; tag "CCDS"; ccdsid "CCDS85677.1"; havana_gene "OTTMUSG00000023433.1"; havana_transcript "OTTMUST00000078965.1";
chr9	HAVANA	CDS	55090386	55090470	0	+	0	gene_id "ENSMUSG00000032307.17"; transcript_id "ENSMUST00000121677.8"; gene_type "protein_coding"; gene_name "Ube2q2"; transcript_type "protein_coding"; transcript_name "Ube2q2-202"; exon_number 5; exon_id "ENSMUSE00000218583.4"; level 2; protein_id "ENSMUSP00000113336.2"; transcript_support_level "5"; mgi_id "MGI:2388672"; tag "basic"; tag "CCDS"; ccdsid "CCDS85677.1"; havana_gene "OTTMUSG00000023433.1"; havana_transcript "OTTMUST00000078965.1";
chr9	HAVANA	exon	55090386	55090470	0	+	.	gene_id "ENSMUSG00000032307.17"; transcript_id "ENSMUST00000122441.2"; gene_type "protein_coding"; gene_name "Ube2q2"; transcript_type "protein_coding"; transcript_name "Ube2q2-203"; exon_number 6; exon_id "ENSMUSE00000218583.4"; level 2; protein_id "ENSMUSP00000112745.2"; transcript_support_level "1"; mgi_id "MGI:2388672"; tag "basic"; tag "CCDS"; ccdsid "CCDS85678.1"; havana_gene "OTTMUSG00000023433.1"; havana_transcript "OTTMUST00000078964.1";
chr9	HAVANA	CDS	55090386	55090470	0	+	0	gene_id "ENSMUSG00000032307.17"; transcript_id "ENSMUST00000122441.2"; gene_type "protein_coding"; gene_name "Ube2q2"; transcript_type "protein_coding"; transcript_name "Ube2q2-203"; exon_number 6; exon_id "ENSMUSE00000218583.4"; level 2; protein_id "ENSMUSP00000112745.2"; transcript_support_level "1"; mgi_id "MGI:2388672"; tag "basic"; tag "CCDS"; ccdsid "CCDS85678.1"; havana_gene "OTTMUSG00000023433.1"; havana_transcript "OTTMUST00000078964.1";
chr9	ENSEMBL_gcm37	exon	55090386	55090470	0.149783869365699	+	.	gene_id "ENSMUSG00000032307.17"; transcript_id "ENSMUSG00000032307.17_tx_4"; exon_id "chr9_55090386_55090470_+"; exonnum "9"; txlen "2077";
chr9	HAVANA	exon	55092188	55092248	0	+	.	gene_id "ENSMUSG00000032307.17"; transcript_id "ENSMUST00000059555.15"; gene_type "protein_coding"; gene_name "Ube2q2"; transcript_type "protein_coding"; transcript_name "Ube2q2-201"; exon_number 7; exon_id "ENSMUSE00000218582.4"; level 2; protein_id "ENSMUSP00000059798.9"; transcript_support_level "1"; mgi_id "MGI:2388672"; tag "basic"; tag "Ensembl_canonical"; tag "GENCODE_Primary"; tag "appris_principal_1"; tag "CCDS"; ccdsid "CCDS23201.1"; havana_gene "OTTMUSG00000023433.1"; havana_transcript "OTTMUST00000056955.1";
chr9	HAVANA	CDS	55092188	55092248	0	+	2	gene_id "ENSMUSG00000032307.17"; transcript_id "ENSMUST00000059555.15"; gene_type "protein_coding"; gene_name "Ube2q2"; transcript_type "protein_coding"; transcript_name "Ube2q2-201"; exon_number 7; exon_id "ENSMUSE00000218582.4"; level 2; protein_id "ENSMUSP00000059798.9"; transcript_support_level "1"; mgi_id "MGI:2388672"; tag "basic"; tag "Ensembl_canonical"; tag "GENCODE_Primary"; tag "appris_principal_1"; tag "CCDS"; ccdsid "CCDS23201.1"; havana_gene "OTTMUSG00000023433.1"; havana_transcript "OTTMUST00000056955.1";
chr9	HAVANA	exon	55092188	55092248	0	+	.	gene_id "ENSMUSG00000032307.17"; transcript_id "ENSMUST00000121677.8"; gene_type "protein_coding"; gene_name "Ube2q2"; transcript_type "protein_coding"; transcript_name "Ube2q2-202"; exon_number 6; exon_id "ENSMUSE00000218582.4"; level 2; protein_id "ENSMUSP00000113336.2"; transcript_support_level "5"; mgi_id "MGI:2388672"; tag "basic"; tag "CCDS"; ccdsid "CCDS85677.1"; havana_gene "OTTMUSG00000023433.1"; havana_transcript "OTTMUST00000078965.1";
chr9	HAVANA	CDS	55092188	55092248	0	+	2	gene_id "ENSMUSG00000032307.17"; transcript_id "ENSMUST00000121677.8"; gene_type "protein_coding"; gene_name "Ube2q2"; transcript_type "protein_coding"; transcript_name "Ube2q2-202"; exon_number 6; exon_id "ENSMUSE00000218582.4"; level 2; protein_id "ENSMUSP00000113336.2"; transcript_support_level "5"; mgi_id "MGI:2388672"; tag "basic"; tag "CCDS"; ccdsid "CCDS85677.1"; havana_gene "OTTMUSG00000023433.1"; havana_transcript "OTTMUST00000078965.1";
chr9	HAVANA	exon	55092188	55092248	0	+	.	gene_id "ENSMUSG00000032307.17"; transcript_id "ENSMUST00000122441.2"; gene_type "protein_coding"; gene_name "Ube2q2"; transcript_type "protein_coding"; transcript_name "Ube2q2-203"; exon_number 7; exon_id "ENSMUSE00000218582.4"; level 2; protein_id "ENSMUSP00000112745.2"; transcript_support_level "1"; mgi_id "MGI:2388672"; tag "basic"; tag "CCDS"; ccdsid "CCDS85678.1"; havana_gene "OTTMUSG00000023433.1"; havana_transcript "OTTMUST00000078964.1";
chr9	HAVANA	CDS	55092188	55092248	0	+	2	gene_id "ENSMUSG00000032307.17"; transcript_id "ENSMUST00000122441.2"; gene_type "protein_coding"; gene_name "Ube2q2"; transcript_type "protein_coding"; transcript_name "Ube2q2-203"; exon_number 7; exon_id "ENSMUSE00000218582.4"; level 2; protein_id "ENSMUSP00000112745.2"; transcript_support_level "1"; mgi_id "MGI:2388672"; tag "basic"; tag "CCDS"; ccdsid "CCDS85678.1"; havana_gene "OTTMUSG00000023433.1"; havana_transcript "OTTMUST00000078964.1";
chr9	ENSEMBL_gcm37	exon	55092188	55092248	0.149783869365699	+	.	gene_id "ENSMUSG00000032307.17"; transcript_id "ENSMUSG00000032307.17_tx_4"; exon_id "chr9_55092188_55092248_+"; exonnum "10"; txlen "2077";
chr9	HAVANA	exon	55092954	55093044	0	+	.	gene_id "ENSMUSG00000032307.17"; transcript_id "ENSMUST00000059555.15"; gene_type "protein_coding"; gene_name "Ube2q2"; transcript_type "protein_coding"; transcript_name "Ube2q2-201"; exon_number 8; exon_id "ENSMUSE00000218584.4"; level 2; protein_id "ENSMUSP00000059798.9"; transcript_support_level "1"; mgi_id "MGI:2388672"; tag "basic"; tag "Ensembl_canonical"; tag "GENCODE_Primary"; tag "appris_principal_1"; tag "CCDS"; ccdsid "CCDS23201.1"; havana_gene "OTTMUSG00000023433.1"; havana_transcript "OTTMUST00000056955.1";
chr9	HAVANA	CDS	55092954	55093044	0	+	1	gene_id "ENSMUSG00000032307.17"; transcript_id "ENSMUST00000059555.15"; gene_type "protein_coding"; gene_name "Ube2q2"; transcript_type "protein_coding"; transcript_name "Ube2q2-201"; exon_number 8; exon_id "ENSMUSE00000218584.4"; level 2; protein_id "ENSMUSP00000059798.9"; transcript_support_level "1"; mgi_id "MGI:2388672"; tag "basic"; tag "Ensembl_canonical"; tag "GENCODE_Primary"; tag "appris_principal_1"; tag "CCDS"; ccdsid "CCDS23201.1"; havana_gene "OTTMUSG00000023433.1"; havana_transcript "OTTMUST00000056955.1";
chr9	HAVANA	exon	55092954	55093044	0	+	.	gene_id "ENSMUSG00000032307.17"; transcript_id "ENSMUST00000121677.8"; gene_type "protein_coding"; gene_name "Ube2q2"; transcript_type "protein_coding"; transcript_name "Ube2q2-202"; exon_number 7; exon_id "ENSMUSE00000218584.4"; level 2; protein_id "ENSMUSP00000113336.2"; transcript_support_level "5"; mgi_id "MGI:2388672"; tag "basic"; tag "CCDS"; ccdsid "CCDS85677.1"; havana_gene "OTTMUSG00000023433.1"; havana_transcript "OTTMUST00000078965.1";
chr9	HAVANA	CDS	55092954	55093044	0	+	1	gene_id "ENSMUSG00000032307.17"; transcript_id "ENSMUST00000121677.8"; gene_type "protein_coding"; gene_name "Ube2q2"; transcript_type "protein_coding"; transcript_name "Ube2q2-202"; exon_number 7; exon_id "ENSMUSE00000218584.4"; level 2; protein_id "ENSMUSP00000113336.2"; transcript_support_level "5"; mgi_id "MGI:2388672"; tag "basic"; tag "CCDS"; ccdsid "CCDS85677.1"; havana_gene "OTTMUSG00000023433.1"; havana_transcript "OTTMUST00000078965.1";
chr9	HAVANA	exon	55092954	55093044	0	+	.	gene_id "ENSMUSG00000032307.17"; transcript_id "ENSMUST00000122441.2"; gene_type "protein_coding"; gene_name "Ube2q2"; transcript_type "protein_coding"; transcript_name "Ube2q2-203"; exon_number 8; exon_id "ENSMUSE00000218584.4"; level 2; protein_id "ENSMUSP00000112745.2"; transcript_support_level "1"; mgi_id "MGI:2388672"; tag "basic"; tag "CCDS"; ccdsid "CCDS85678.1"; havana_gene "OTTMUSG00000023433.1"; havana_transcript "OTTMUST00000078964.1";
chr9	HAVANA	CDS	55092954	55093044	0	+	1	gene_id "ENSMUSG00000032307.17"; transcript_id "ENSMUST00000122441.2"; gene_type "protein_coding"; gene_name "Ube2q2"; transcript_type "protein_coding"; transcript_name "Ube2q2-203"; exon_number 8; exon_id "ENSMUSE00000218584.4"; level 2; protein_id "ENSMUSP00000112745.2"; transcript_support_level "1"; mgi_id "MGI:2388672"; tag "basic"; tag "CCDS"; ccdsid "CCDS85678.1"; havana_gene "OTTMUSG00000023433.1"; havana_transcript "OTTMUST00000078964.1";
chr9	ENSEMBL_gcm37	exon	55092954	55093044	0.149783869365699	+	.	gene_id "ENSMUSG00000032307.17"; transcript_id "ENSMUSG00000032307.17_tx_4"; exon_id "chr9_55092954_55093044_+"; exonnum "11"; txlen "2077";
chr9	HAVANA	exon	55099126	55099184	0	+	.	gene_id "ENSMUSG00000032307.17"; transcript_id "ENSMUST00000059555.15"; gene_type "protein_coding"; gene_name "Ube2q2"; transcript_type "protein_coding"; transcript_name "Ube2q2-201"; exon_number 9; exon_id "ENSMUSE00000266076.4"; level 2; protein_id "ENSMUSP00000059798.9"; transcript_support_level "1"; mgi_id "MGI:2388672"; tag "basic"; tag "Ensembl_canonical"; tag "GENCODE_Primary"; tag "appris_principal_1"; tag "CCDS"; ccdsid "CCDS23201.1"; havana_gene "OTTMUSG00000023433.1"; havana_transcript "OTTMUST00000056955.1";
chr9	HAVANA	CDS	55099126	55099184	0	+	0	gene_id "ENSMUSG00000032307.17"; transcript_id "ENSMUST00000059555.15"; gene_type "protein_coding"; gene_name "Ube2q2"; transcript_type "protein_coding"; transcript_name "Ube2q2-201"; exon_number 9; exon_id "ENSMUSE00000266076.4"; level 2; protein_id "ENSMUSP00000059798.9"; transcript_support_level "1"; mgi_id "MGI:2388672"; tag "basic"; tag "Ensembl_canonical"; tag "GENCODE_Primary"; tag "appris_principal_1"; tag "CCDS"; ccdsid "CCDS23201.1"; havana_gene "OTTMUSG00000023433.1"; havana_transcript "OTTMUST00000056955.1";
chr9	HAVANA	exon	55099126	55099184	0	+	.	gene_id "ENSMUSG00000032307.17"; transcript_id "ENSMUST00000121677.8"; gene_type "protein_coding"; gene_name "Ube2q2"; transcript_type "protein_coding"; transcript_name "Ube2q2-202"; exon_number 8; exon_id "ENSMUSE00000266076.4"; level 2; protein_id "ENSMUSP00000113336.2"; transcript_support_level "5"; mgi_id "MGI:2388672"; tag "basic"; tag "CCDS"; ccdsid "CCDS85677.1"; havana_gene "OTTMUSG00000023433.1"; havana_transcript "OTTMUST00000078965.1";
chr9	HAVANA	CDS	55099126	55099184	0	+	0	gene_id "ENSMUSG00000032307.17"; transcript_id "ENSMUST00000121677.8"; gene_type "protein_coding"; gene_name "Ube2q2"; transcript_type "protein_coding"; transcript_name "Ube2q2-202"; exon_number 8; exon_id "ENSMUSE00000266076.4"; level 2; protein_id "ENSMUSP00000113336.2"; transcript_support_level "5"; mgi_id "MGI:2388672"; tag "basic"; tag "CCDS"; ccdsid "CCDS85677.1"; havana_gene "OTTMUSG00000023433.1"; havana_transcript "OTTMUST00000078965.1";
chr9	HAVANA	exon	55099126	55099184	0	+	.	gene_id "ENSMUSG00000032307.17"; transcript_id "ENSMUST00000122441.2"; gene_type "protein_coding"; gene_name "Ube2q2"; transcript_type "protein_coding"; transcript_name "Ube2q2-203"; exon_number 9; exon_id "ENSMUSE00000266076.4"; level 2; protein_id "ENSMUSP00000112745.2"; transcript_support_level "1"; mgi_id "MGI:2388672"; tag "basic"; tag "CCDS"; ccdsid "CCDS85678.1"; havana_gene "OTTMUSG00000023433.1"; havana_transcript "OTTMUST00000078964.1";
chr9	HAVANA	CDS	55099126	55099184	0	+	0	gene_id "ENSMUSG00000032307.17"; transcript_id "ENSMUST00000122441.2"; gene_type "protein_coding"; gene_name "Ube2q2"; transcript_type "protein_coding"; transcript_name "Ube2q2-203"; exon_number 9; exon_id "ENSMUSE00000266076.4"; level 2; protein_id "ENSMUSP00000112745.2"; transcript_support_level "1"; mgi_id "MGI:2388672"; tag "basic"; tag "CCDS"; ccdsid "CCDS85678.1"; havana_gene "OTTMUSG00000023433.1"; havana_transcript "OTTMUST00000078964.1";
chr9	ENSEMBL_gcm37	exon	55099126	55099184	0.149783869365699	+	.	gene_id "ENSMUSG00000032307.17"; transcript_id "ENSMUSG00000032307.17_tx_4"; exon_id "chr9_55099126_55099184_+"; exonnum "12"; txlen "2077";
chr9	HAVANA	exon	55102129	55102803	0	+	.	gene_id "ENSMUSG00000032307.17"; transcript_id "ENSMUST00000148468.2"; gene_type "protein_coding"; gene_name "Ube2q2"; transcript_type "retained_intron"; transcript_name "Ube2q2-204"; exon_number 1; exon_id "ENSMUSE00000790521.2"; level 2; transcript_support_level "2"; mgi_id "MGI:2388672"; havana_gene "OTTMUSG00000023433.1"; havana_transcript "OTTMUST00000056956.1";
chr9	HAVANA	transcript	55102129	55113494	0	+	.	gene_id "ENSMUSG00000032307.17"; transcript_id "ENSMUST00000148468.2"; gene_type "protein_coding"; gene_name "Ube2q2"; transcript_type "retained_intron"; transcript_name "Ube2q2-204"; level 2; transcript_support_level "2"; mgi_id "MGI:2388672"; havana_gene "OTTMUSG00000023433.1"; havana_transcript "OTTMUST00000056956.1";
chr9	HAVANA	exon	55102271	55102319	0	+	.	gene_id "ENSMUSG00000032307.17"; transcript_id "ENSMUST00000059555.15"; gene_type "protein_coding"; gene_name "Ube2q2"; transcript_type "protein_coding"; transcript_name "Ube2q2-201"; exon_number 10; exon_id "ENSMUSE00000534531.2"; level 2; protein_id "ENSMUSP00000059798.9"; transcript_support_level "1"; mgi_id "MGI:2388672"; tag "basic"; tag "Ensembl_canonical"; tag "GENCODE_Primary"; tag "appris_principal_1"; tag "CCDS"; ccdsid "CCDS23201.1"; havana_gene "OTTMUSG00000023433.1"; havana_transcript "OTTMUST00000056955.1";
chr9	HAVANA	CDS	55102271	55102319	0	+	1	gene_id "ENSMUSG00000032307.17"; transcript_id "ENSMUST00000059555.15"; gene_type "protein_coding"; gene_name "Ube2q2"; transcript_type "protein_coding"; transcript_name "Ube2q2-201"; exon_number 10; exon_id "ENSMUSE00000534531.2"; level 2; protein_id "ENSMUSP00000059798.9"; transcript_support_level "1"; mgi_id "MGI:2388672"; tag "basic"; tag "Ensembl_canonical"; tag "GENCODE_Primary"; tag "appris_principal_1"; tag "CCDS"; ccdsid "CCDS23201.1"; havana_gene "OTTMUSG00000023433.1"; havana_transcript "OTTMUST00000056955.1";
chr9	HAVANA	exon	55102271	55102319	0	+	.	gene_id "ENSMUSG00000032307.17"; transcript_id "ENSMUST00000121677.8"; gene_type "protein_coding"; gene_name "Ube2q2"; transcript_type "protein_coding"; transcript_name "Ube2q2-202"; exon_number 9; exon_id "ENSMUSE00000534531.2"; level 2; protein_id "ENSMUSP00000113336.2"; transcript_support_level "5"; mgi_id "MGI:2388672"; tag "basic"; tag "CCDS"; ccdsid "CCDS85677.1"; havana_gene "OTTMUSG00000023433.1"; havana_transcript "OTTMUST00000078965.1";
chr9	HAVANA	CDS	55102271	55102319	0	+	1	gene_id "ENSMUSG00000032307.17"; transcript_id "ENSMUST00000121677.8"; gene_type "protein_coding"; gene_name "Ube2q2"; transcript_type "protein_coding"; transcript_name "Ube2q2-202"; exon_number 9; exon_id "ENSMUSE00000534531.2"; level 2; protein_id "ENSMUSP00000113336.2"; transcript_support_level "5"; mgi_id "MGI:2388672"; tag "basic"; tag "CCDS"; ccdsid "CCDS85677.1"; havana_gene "OTTMUSG00000023433.1"; havana_transcript "OTTMUST00000078965.1";
chr9	HAVANA	exon	55102271	55102319	0	+	.	gene_id "ENSMUSG00000032307.17"; transcript_id "ENSMUST00000122441.2"; gene_type "protein_coding"; gene_name "Ube2q2"; transcript_type "protein_coding"; transcript_name "Ube2q2-203"; exon_number 10; exon_id "ENSMUSE00000534531.2"; level 2; protein_id "ENSMUSP00000112745.2"; transcript_support_level "1"; mgi_id "MGI:2388672"; tag "basic"; tag "CCDS"; ccdsid "CCDS85678.1"; havana_gene "OTTMUSG00000023433.1"; havana_transcript "OTTMUST00000078964.1";
chr9	HAVANA	CDS	55102271	55102319	0	+	1	gene_id "ENSMUSG00000032307.17"; transcript_id "ENSMUST00000122441.2"; gene_type "protein_coding"; gene_name "Ube2q2"; transcript_type "protein_coding"; transcript_name "Ube2q2-203"; exon_number 10; exon_id "ENSMUSE00000534531.2"; level 2; protein_id "ENSMUSP00000112745.2"; transcript_support_level "1"; mgi_id "MGI:2388672"; tag "basic"; tag "CCDS"; ccdsid "CCDS85678.1"; havana_gene "OTTMUSG00000023433.1"; havana_transcript "OTTMUST00000078964.1";
chr9	ENSEMBL_gcm37	exon	55102271	55102319	0.149783869365699	+	.	gene_id "ENSMUSG00000032307.17"; transcript_id "ENSMUSG00000032307.17_tx_4"; exon_id "chr9_55102271_55102319_+"; exonnum "13"; txlen "2077";
chr9	HAVANA	exon	55102708	55102803	0	+	.	gene_id "ENSMUSG00000032307.17"; transcript_id "ENSMUST00000059555.15"; gene_type "protein_coding"; gene_name "Ube2q2"; transcript_type "protein_coding"; transcript_name "Ube2q2-201"; exon_number 11; exon_id "ENSMUSE00000426327.4"; level 2; protein_id "ENSMUSP00000059798.9"; transcript_support_level "1"; mgi_id "MGI:2388672"; tag "basic"; tag "Ensembl_canonical"; tag "GENCODE_Primary"; tag "appris_principal_1"; tag "CCDS"; ccdsid "CCDS23201.1"; havana_gene "OTTMUSG00000023433.1"; havana_transcript "OTTMUST00000056955.1";
chr9	HAVANA	CDS	55102708	55102803	0	+	0	gene_id "ENSMUSG00000032307.17"; transcript_id "ENSMUST00000059555.15"; gene_type "protein_coding"; gene_name "Ube2q2"; transcript_type "protein_coding"; transcript_name "Ube2q2-201"; exon_number 11; exon_id "ENSMUSE00000426327.4"; level 2; protein_id "ENSMUSP00000059798.9"; transcript_support_level "1"; mgi_id "MGI:2388672"; tag "basic"; tag "Ensembl_canonical"; tag "GENCODE_Primary"; tag "appris_principal_1"; tag "CCDS"; ccdsid "CCDS23201.1"; havana_gene "OTTMUSG00000023433.1"; havana_transcript "OTTMUST00000056955.1";
chr9	HAVANA	exon	55102708	55102803	0	+	.	gene_id "ENSMUSG00000032307.17"; transcript_id "ENSMUST00000121677.8"; gene_type "protein_coding"; gene_name "Ube2q2"; transcript_type "protein_coding"; transcript_name "Ube2q2-202"; exon_number 10; exon_id "ENSMUSE00000426327.4"; level 2; protein_id "ENSMUSP00000113336.2"; transcript_support_level "5"; mgi_id "MGI:2388672"; tag "basic"; tag "CCDS"; ccdsid "CCDS85677.1"; havana_gene "OTTMUSG00000023433.1"; havana_transcript "OTTMUST00000078965.1";
chr9	HAVANA	CDS	55102708	55102803	0	+	0	gene_id "ENSMUSG00000032307.17"; transcript_id "ENSMUST00000121677.8"; gene_type "protein_coding"; gene_name "Ube2q2"; transcript_type "protein_coding"; transcript_name "Ube2q2-202"; exon_number 10; exon_id "ENSMUSE00000426327.4"; level 2; protein_id "ENSMUSP00000113336.2"; transcript_support_level "5"; mgi_id "MGI:2388672"; tag "basic"; tag "CCDS"; ccdsid "CCDS85677.1"; havana_gene "OTTMUSG00000023433.1"; havana_transcript "OTTMUST00000078965.1";
chr9	HAVANA	exon	55102708	55102803	0	+	.	gene_id "ENSMUSG00000032307.17"; transcript_id "ENSMUST00000122441.2"; gene_type "protein_coding"; gene_name "Ube2q2"; transcript_type "protein_coding"; transcript_name "Ube2q2-203"; exon_number 11; exon_id "ENSMUSE00000426327.4"; level 2; protein_id "ENSMUSP00000112745.2"; transcript_support_level "1"; mgi_id "MGI:2388672"; tag "basic"; tag "CCDS"; ccdsid "CCDS85678.1"; havana_gene "OTTMUSG00000023433.1"; havana_transcript "OTTMUST00000078964.1";
chr9	HAVANA	CDS	55102708	55102803	0	+	0	gene_id "ENSMUSG00000032307.17"; transcript_id "ENSMUST00000122441.2"; gene_type "protein_coding"; gene_name "Ube2q2"; transcript_type "protein_coding"; transcript_name "Ube2q2-203"; exon_number 11; exon_id "ENSMUSE00000426327.4"; level 2; protein_id "ENSMUSP00000112745.2"; transcript_support_level "1"; mgi_id "MGI:2388672"; tag "basic"; tag "CCDS"; ccdsid "CCDS85678.1"; havana_gene "OTTMUSG00000023433.1"; havana_transcript "OTTMUST00000078964.1";
chr9	ENSEMBL_gcm37	exon	55102708	55102803	0.149783869365699	+	.	gene_id "ENSMUSG00000032307.17"; transcript_id "ENSMUSG00000032307.17_tx_4"; exon_id "chr9_55102708_55102803_+"; exonnum "14"; txlen "2077";
chr9	HAVANA	exon	55110985	55111051	0	+	.	gene_id "ENSMUSG00000032307.17"; transcript_id "ENSMUST00000059555.15"; gene_type "protein_coding"; gene_name "Ube2q2"; transcript_type "protein_coding"; transcript_name "Ube2q2-201"; exon_number 12; exon_id "ENSMUSE00001236388.2"; level 2; protein_id "ENSMUSP00000059798.9"; transcript_support_level "1"; mgi_id "MGI:2388672"; tag "basic"; tag "Ensembl_canonical"; tag "GENCODE_Primary"; tag "appris_principal_1"; tag "CCDS"; ccdsid "CCDS23201.1"; havana_gene "OTTMUSG00000023433.1"; havana_transcript "OTTMUST00000056955.1";
chr9	HAVANA	CDS	55110985	55111051	0	+	0	gene_id "ENSMUSG00000032307.17"; transcript_id "ENSMUST00000059555.15"; gene_type "protein_coding"; gene_name "Ube2q2"; transcript_type "protein_coding"; transcript_name "Ube2q2-201"; exon_number 12; exon_id "ENSMUSE00001236388.2"; level 2; protein_id "ENSMUSP00000059798.9"; transcript_support_level "1"; mgi_id "MGI:2388672"; tag "basic"; tag "Ensembl_canonical"; tag "GENCODE_Primary"; tag "appris_principal_1"; tag "CCDS"; ccdsid "CCDS23201.1"; havana_gene "OTTMUSG00000023433.1"; havana_transcript "OTTMUST00000056955.1";
chr9	HAVANA	exon	55110985	55111051	0	+	.	gene_id "ENSMUSG00000032307.17"; transcript_id "ENSMUST00000121677.8"; gene_type "protein_coding"; gene_name "Ube2q2"; transcript_type "protein_coding"; transcript_name "Ube2q2-202"; exon_number 11; exon_id "ENSMUSE00001236388.2"; level 2; protein_id "ENSMUSP00000113336.2"; transcript_support_level "5"; mgi_id "MGI:2388672"; tag "basic"; tag "CCDS"; ccdsid "CCDS85677.1"; havana_gene "OTTMUSG00000023433.1"; havana_transcript "OTTMUST00000078965.1";
chr9	HAVANA	CDS	55110985	55111051	0	+	0	gene_id "ENSMUSG00000032307.17"; transcript_id "ENSMUST00000121677.8"; gene_type "protein_coding"; gene_name "Ube2q2"; transcript_type "protein_coding"; transcript_name "Ube2q2-202"; exon_number 11; exon_id "ENSMUSE00001236388.2"; level 2; protein_id "ENSMUSP00000113336.2"; transcript_support_level "5"; mgi_id "MGI:2388672"; tag "basic"; tag "CCDS"; ccdsid "CCDS85677.1"; havana_gene "OTTMUSG00000023433.1"; havana_transcript "OTTMUST00000078965.1";
chr9	HAVANA	exon	55110985	55111051	0	+	.	gene_id "ENSMUSG00000032307.17"; transcript_id "ENSMUST00000122441.2"; gene_type "protein_coding"; gene_name "Ube2q2"; transcript_type "protein_coding"; transcript_name "Ube2q2-203"; exon_number 12; exon_id "ENSMUSE00001236388.2"; level 2; protein_id "ENSMUSP00000112745.2"; transcript_support_level "1"; mgi_id "MGI:2388672"; tag "basic"; tag "CCDS"; ccdsid "CCDS85678.1"; havana_gene "OTTMUSG00000023433.1"; havana_transcript "OTTMUST00000078964.1";
chr9	HAVANA	CDS	55110985	55111051	0	+	0	gene_id "ENSMUSG00000032307.17"; transcript_id "ENSMUST00000122441.2"; gene_type "protein_coding"; gene_name "Ube2q2"; transcript_type "protein_coding"; transcript_name "Ube2q2-203"; exon_number 12; exon_id "ENSMUSE00001236388.2"; level 2; protein_id "ENSMUSP00000112745.2"; transcript_support_level "1"; mgi_id "MGI:2388672"; tag "basic"; tag "CCDS"; ccdsid "CCDS85678.1"; havana_gene "OTTMUSG00000023433.1"; havana_transcript "OTTMUST00000078964.1";
chr9	HAVANA	exon	55110985	55111051	0	+	.	gene_id "ENSMUSG00000032307.17"; transcript_id "ENSMUST00000148468.2"; gene_type "protein_coding"; gene_name "Ube2q2"; transcript_type "retained_intron"; transcript_name "Ube2q2-204"; exon_number 2; exon_id "ENSMUSE00001257336.2"; level 2; transcript_support_level "2"; mgi_id "MGI:2388672"; havana_gene "OTTMUSG00000023433.1"; havana_transcript "OTTMUST00000056956.1";
chr9	ENSEMBL_gcm37	exon	55110985	55111051	0.149783869365699	+	.	gene_id "ENSMUSG00000032307.17"; transcript_id "ENSMUSG00000032307.17_tx_4"; exon_id "chr9_55110985_55111051_+"; exonnum "15"; txlen "2077";
chr9	HAVANA	CDS	55113244	55113272	0	+	2	gene_id "ENSMUSG00000032307.17"; transcript_id "ENSMUST00000059555.15"; gene_type "protein_coding"; gene_name "Ube2q2"; transcript_type "protein_coding"; transcript_name "Ube2q2-201"; exon_number 13; exon_id "ENSMUSE00000503077.6"; level 2; protein_id "ENSMUSP00000059798.9"; transcript_support_level "1"; mgi_id "MGI:2388672"; tag "basic"; tag "Ensembl_canonical"; tag "GENCODE_Primary"; tag "appris_principal_1"; tag "CCDS"; ccdsid "CCDS23201.1"; havana_gene "OTTMUSG00000023433.1"; havana_transcript "OTTMUST00000056955.1";
chr9	HAVANA	CDS	55113244	55113272	0	+	2	gene_id "ENSMUSG00000032307.17"; transcript_id "ENSMUST00000121677.8"; gene_type "protein_coding"; gene_name "Ube2q2"; transcript_type "protein_coding"; transcript_name "Ube2q2-202"; exon_number 12; exon_id "ENSMUSE00000709747.2"; level 2; protein_id "ENSMUSP00000113336.2"; transcript_support_level "5"; mgi_id "MGI:2388672"; tag "basic"; tag "CCDS"; ccdsid "CCDS85677.1"; havana_gene "OTTMUSG00000023433.1"; havana_transcript "OTTMUST00000078965.1";
chr9	HAVANA	CDS	55113244	55113272	0	+	2	gene_id "ENSMUSG00000032307.17"; transcript_id "ENSMUST00000122441.2"; gene_type "protein_coding"; gene_name "Ube2q2"; transcript_type "protein_coding"; transcript_name "Ube2q2-203"; exon_number 13; exon_id "ENSMUSE00000715643.2"; level 2; protein_id "ENSMUSP00000112745.2"; transcript_support_level "1"; mgi_id "MGI:2388672"; tag "basic"; tag "CCDS"; ccdsid "CCDS85678.1"; havana_gene "OTTMUSG00000023433.1"; havana_transcript "OTTMUST00000078964.1";
chr9	HAVANA	exon	55113244	55113494	0	+	.	gene_id "ENSMUSG00000032307.17"; transcript_id "ENSMUST00000148468.2"; gene_type "protein_coding"; gene_name "Ube2q2"; transcript_type "retained_intron"; transcript_name "Ube2q2-204"; exon_number 3; exon_id "ENSMUSE00000803045.2"; level 2; transcript_support_level "2"; mgi_id "MGI:2388672"; havana_gene "OTTMUSG00000023433.1"; havana_transcript "OTTMUST00000056956.1";
chr9	HAVANA	exon	55113244	55113683	0	+	.	gene_id "ENSMUSG00000032307.17"; transcript_id "ENSMUST00000121677.8"; gene_type "protein_coding"; gene_name "Ube2q2"; transcript_type "protein_coding"; transcript_name "Ube2q2-202"; exon_number 12; exon_id "ENSMUSE00000709747.2"; level 2; protein_id "ENSMUSP00000113336.2"; transcript_support_level "5"; mgi_id "MGI:2388672"; tag "basic"; tag "CCDS"; ccdsid "CCDS85677.1"; havana_gene "OTTMUSG00000023433.1"; havana_transcript "OTTMUST00000078965.1";
chr9	ENSEMBL_gcm37	exon	55113244	55113683	0.149783869365699	+	.	gene_id "ENSMUSG00000032307.17"; transcript_id "ENSMUSG00000032307.17_tx_4"; exon_id "chr9_55113244_55113683_+"; exonnum "16"; txlen "2077";
chr9	HAVANA	exon	55113244	55114092	0	+	.	gene_id "ENSMUSG00000032307.17"; transcript_id "ENSMUST00000122441.2"; gene_type "protein_coding"; gene_name "Ube2q2"; transcript_type "protein_coding"; transcript_name "Ube2q2-203"; exon_number 13; exon_id "ENSMUSE00000715643.2"; level 2; protein_id "ENSMUSP00000112745.2"; transcript_support_level "1"; mgi_id "MGI:2388672"; tag "basic"; tag "CCDS"; ccdsid "CCDS85678.1"; havana_gene "OTTMUSG00000023433.1"; havana_transcript "OTTMUST00000078964.1";
chr9	HAVANA	exon	55113244	55114813	0	+	.	gene_id "ENSMUSG00000032307.17"; transcript_id "ENSMUST00000059555.15"; gene_type "protein_coding"; gene_name "Ube2q2"; transcript_type "protein_coding"; transcript_name "Ube2q2-201"; exon_number 13; exon_id "ENSMUSE00000503077.6"; level 2; protein_id "ENSMUSP00000059798.9"; transcript_support_level "1"; mgi_id "MGI:2388672"; tag "basic"; tag "Ensembl_canonical"; tag "GENCODE_Primary"; tag "appris_principal_1"; tag "CCDS"; ccdsid "CCDS23201.1"; havana_gene "OTTMUSG00000023433.1"; havana_transcript "OTTMUST00000056955.1";
chr9	HAVANA	stop_codon	55113273	55113275	0	+	0	gene_id "ENSMUSG00000032307.17"; transcript_id "ENSMUST00000059555.15"; gene_type "protein_coding"; gene_name "Ube2q2"; transcript_type "protein_coding"; transcript_name "Ube2q2-201"; exon_number 13; exon_id "ENSMUSE00000503077.6"; level 2; protein_id "ENSMUSP00000059798.9"; transcript_support_level "1"; mgi_id "MGI:2388672"; tag "basic"; tag "Ensembl_canonical"; tag "GENCODE_Primary"; tag "appris_principal_1"; tag "CCDS"; ccdsid "CCDS23201.1"; havana_gene "OTTMUSG00000023433.1"; havana_transcript "OTTMUST00000056955.1";
chr9	HAVANA	stop_codon	55113273	55113275	0	+	0	gene_id "ENSMUSG00000032307.17"; transcript_id "ENSMUST00000121677.8"; gene_type "protein_coding"; gene_name "Ube2q2"; transcript_type "protein_coding"; transcript_name "Ube2q2-202"; exon_number 12; exon_id "ENSMUSE00000709747.2"; level 2; protein_id "ENSMUSP00000113336.2"; transcript_support_level "5"; mgi_id "MGI:2388672"; tag "basic"; tag "CCDS"; ccdsid "CCDS85677.1"; havana_gene "OTTMUSG00000023433.1"; havana_transcript "OTTMUST00000078965.1";
chr9	HAVANA	stop_codon	55113273	55113275	0	+	0	gene_id "ENSMUSG00000032307.17"; transcript_id "ENSMUST00000122441.2"; gene_type "protein_coding"; gene_name "Ube2q2"; transcript_type "protein_coding"; transcript_name "Ube2q2-203"; exon_number 13; exon_id "ENSMUSE00000715643.2"; level 2; protein_id "ENSMUSP00000112745.2"; transcript_support_level "1"; mgi_id "MGI:2388672"; tag "basic"; tag "CCDS"; ccdsid "CCDS85678.1"; havana_gene "OTTMUSG00000023433.1"; havana_transcript "OTTMUST00000078964.1";
chr9	HAVANA	UTR	55113273	55113683	0	+	.	gene_id "ENSMUSG00000032307.17"; transcript_id "ENSMUST00000121677.8"; gene_type "protein_coding"; gene_name "Ube2q2"; transcript_type "protein_coding"; transcript_name "Ube2q2-202"; exon_number 12; exon_id "ENSMUSE00000709747.2"; level 2; protein_id "ENSMUSP00000113336.2"; transcript_support_level "5"; mgi_id "MGI:2388672"; tag "basic"; tag "CCDS"; ccdsid "CCDS85677.1"; havana_gene "OTTMUSG00000023433.1"; havana_transcript "OTTMUST00000078965.1";
chr9	HAVANA	UTR	55113273	55114092	0	+	.	gene_id "ENSMUSG00000032307.17"; transcript_id "ENSMUST00000122441.2"; gene_type "protein_coding"; gene_name "Ube2q2"; transcript_type "protein_coding"; transcript_name "Ube2q2-203"; exon_number 13; exon_id "ENSMUSE00000715643.2"; level 2; protein_id "ENSMUSP00000112745.2"; transcript_support_level "1"; mgi_id "MGI:2388672"; tag "basic"; tag "CCDS"; ccdsid "CCDS85678.1"; havana_gene "OTTMUSG00000023433.1"; havana_transcript "OTTMUST00000078964.1";
chr9	HAVANA	UTR	55113273	55114813	0	+	.	gene_id "ENSMUSG00000032307.17"; transcript_id "ENSMUST00000059555.15"; gene_type "protein_coding"; gene_name "Ube2q2"; transcript_type "protein_coding"; transcript_name "Ube2q2-201"; exon_number 13; exon_id "ENSMUSE00000503077.6"; level 2; protein_id "ENSMUSP00000059798.9"; transcript_support_level "1"; mgi_id "MGI:2388672"; tag "basic"; tag "Ensembl_canonical"; tag "GENCODE_Primary"; tag "appris_principal_1"; tag "CCDS"; ccdsid "CCDS23201.1"; havana_gene "OTTMUSG00000023433.1"; havana_transcript "OTTMUST00000056955.1";
chr9	HAVANA	UTR	55116209	55116335	0	+	.	gene_id "ENSMUSG00000032309.16"; transcript_id "ENSMUST00000034859.15"; gene_type "protein_coding"; gene_name "Fbxo22"; transcript_type "protein_coding"; transcript_name "Fbxo22-201"; exon_number 1; exon_id "ENSMUSE00000732599.2"; level 2; protein_id "ENSMUSP00000034859.9"; transcript_support_level "1"; mgi_id "MGI:1926014"; tag "basic"; tag "Ensembl_canonical"; tag "GENCODE_Primary"; tag "appris_principal_1"; tag "CCDS"; ccdsid "CCDS23202.2"; havana_gene "OTTMUSG00000032857.1"; havana_transcript "OTTMUST00000081882.1";
chr9	HAVANA	exon	55116209	55116472	0	+	.	gene_id "ENSMUSG00000032309.16"; transcript_id "ENSMUST00000034859.15"; gene_type "protein_coding"; gene_name "Fbxo22"; transcript_type "protein_coding"; transcript_name "Fbxo22-201"; exon_number 1; exon_id "ENSMUSE00000732599.2"; level 2; protein_id "ENSMUSP00000034859.9"; transcript_support_level "1"; mgi_id "MGI:1926014"; tag "basic"; tag "Ensembl_canonical"; tag "GENCODE_Primary"; tag "appris_principal_1"; tag "CCDS"; ccdsid "CCDS23202.2"; havana_gene "OTTMUSG00000032857.1"; havana_transcript "OTTMUST00000081882.1";
chr9	HAVANA	gene	55116209	55131717	0	+	.	gene_id "ENSMUSG00000032309.16"; gene_type "protein_coding"; gene_name "Fbxo22"; level 1; mgi_id "MGI:1926014"; havana_gene "OTTMUSG00000032857.1";
chr9	HAVANA	transcript	55116209	55131717	0	+	.	gene_id "ENSMUSG00000032309.16"; transcript_id "ENSMUST00000034859.15"; gene_type "protein_coding"; gene_name "Fbxo22"; transcript_type "protein_coding"; transcript_name "Fbxo22-201"; level 2; protein_id "ENSMUSP00000034859.9"; transcript_support_level "1"; mgi_id "MGI:1926014"; tag "basic"; tag "Ensembl_canonical"; tag "GENCODE_Primary"; tag "appris_principal_1"; tag "CCDS"; ccdsid "CCDS23202.2"; havana_gene "OTTMUSG00000032857.1"; havana_transcript "OTTMUST00000081882.1";
chr9	HAVANA	UTR	55116270	55116335	0	+	.	gene_id "ENSMUSG00000032309.16"; transcript_id "ENSMUST00000153970.8"; gene_type "protein_coding"; gene_name "Fbxo22"; transcript_type "nonsense_mediated_decay"; transcript_name "Fbxo22-205"; exon_number 1; exon_id "ENSMUSE00000875783.2"; level 2; protein_id "ENSMUSP00000122828.2"; transcript_support_level "1"; mgi_id "MGI:1926014"; havana_gene "OTTMUSG00000032857.1"; havana_transcript "OTTMUST00000081883.1";
chr9	HAVANA	exon	55116270	55116402	0	+	.	gene_id "ENSMUSG00000032309.16"; transcript_id "ENSMUST00000153970.8"; gene_type "protein_coding"; gene_name "Fbxo22"; transcript_type "nonsense_mediated_decay"; transcript_name "Fbxo22-205"; exon_number 1; exon_id "ENSMUSE00000875783.2"; level 2; protein_id "ENSMUSP00000122828.2"; transcript_support_level "1"; mgi_id "MGI:1926014"; havana_gene "OTTMUSG00000032857.1"; havana_transcript "OTTMUST00000081883.1";
chr9	HAVANA	transcript	55116270	55131715	0	+	.	gene_id "ENSMUSG00000032309.16"; transcript_id "ENSMUST00000153970.8"; gene_type "protein_coding"; gene_name "Fbxo22"; transcript_type "nonsense_mediated_decay"; transcript_name "Fbxo22-205"; level 2; protein_id "ENSMUSP00000122828.2"; transcript_support_level "1"; mgi_id "MGI:1926014"; havana_gene "OTTMUSG00000032857.1"; havana_transcript "OTTMUST00000081883.1";
chr9	HAVANA	UTR	55116272	55116335	0	+	.	gene_id "ENSMUSG00000032309.16"; transcript_id "ENSMUST00000140375.8"; gene_type "protein_coding"; gene_name "Fbxo22"; transcript_type "nonsense_mediated_decay"; transcript_name "Fbxo22-203"; exon_number 1; exon_id "ENSMUSE00000790361.2"; level 2; protein_id "ENSMUSP00000117341.2"; transcript_support_level "5"; mgi_id "MGI:1926014"; havana_gene "OTTMUSG00000032857.1"; havana_transcript "OTTMUST00000081885.1";
chr9	HAVANA	exon	55116272	55116472	0	+	.	gene_id "ENSMUSG00000032309.16"; transcript_id "ENSMUST00000140375.8"; gene_type "protein_coding"; gene_name "Fbxo22"; transcript_type "nonsense_mediated_decay"; transcript_name "Fbxo22-203"; exon_number 1; exon_id "ENSMUSE00000790361.2"; level 2; protein_id "ENSMUSP00000117341.2"; transcript_support_level "5"; mgi_id "MGI:1926014"; havana_gene "OTTMUSG00000032857.1"; havana_transcript "OTTMUST00000081885.1";
chr9	HAVANA	transcript	55116272	55131708	0	+	.	gene_id "ENSMUSG00000032309.16"; transcript_id "ENSMUST00000140375.8"; gene_type "protein_coding"; gene_name "Fbxo22"; transcript_type "nonsense_mediated_decay"; transcript_name "Fbxo22-203"; level 2; protein_id "ENSMUSP00000117341.2"; transcript_support_level "5"; mgi_id "MGI:1926014"; havana_gene "OTTMUSG00000032857.1"; havana_transcript "OTTMUST00000081885.1";
chr9	HAVANA	start_codon	55116336	55116338	0	+	0	gene_id "ENSMUSG00000032309.16"; transcript_id "ENSMUST00000034859.15"; gene_type "protein_coding"; gene_name "Fbxo22"; transcript_type "protein_coding"; transcript_name "Fbxo22-201"; exon_number 1; exon_id "ENSMUSE00000732599.2"; level 2; protein_id "ENSMUSP00000034859.9"; transcript_support_level "1"; mgi_id "MGI:1926014"; tag "basic"; tag "Ensembl_canonical"; tag "GENCODE_Primary"; tag "appris_principal_1"; tag "CCDS"; ccdsid "CCDS23202.2"; havana_gene "OTTMUSG00000032857.1"; havana_transcript "OTTMUST00000081882.1";
chr9	HAVANA	start_codon	55116336	55116338	0	+	0	gene_id "ENSMUSG00000032309.16"; transcript_id "ENSMUST00000153970.8"; gene_type "protein_coding"; gene_name "Fbxo22"; transcript_type "nonsense_mediated_decay"; transcript_name "Fbxo22-205"; exon_number 1; exon_id "ENSMUSE00000875783.2"; level 2; protein_id "ENSMUSP00000122828.2"; transcript_support_level "1"; mgi_id "MGI:1926014"; havana_gene "OTTMUSG00000032857.1"; havana_transcript "OTTMUST00000081883.1";
chr9	HAVANA	start_codon	55116336	55116338	0	+	0	gene_id "ENSMUSG00000032309.16"; transcript_id "ENSMUST00000140375.8"; gene_type "protein_coding"; gene_name "Fbxo22"; transcript_type "nonsense_mediated_decay"; transcript_name "Fbxo22-203"; exon_number 1; exon_id "ENSMUSE00000790361.2"; level 2; protein_id "ENSMUSP00000117341.2"; transcript_support_level "5"; mgi_id "MGI:1926014"; havana_gene "OTTMUSG00000032857.1"; havana_transcript "OTTMUST00000081885.1";
chr9	HAVANA	CDS	55116336	55116402	0	+	0	gene_id "ENSMUSG00000032309.16"; transcript_id "ENSMUST00000153970.8"; gene_type "protein_coding"; gene_name "Fbxo22"; transcript_type "nonsense_mediated_decay"; transcript_name "Fbxo22-205"; exon_number 1; exon_id "ENSMUSE00000875783.2"; level 2; protein_id "ENSMUSP00000122828.2"; transcript_support_level "1"; mgi_id "MGI:1926014"; havana_gene "OTTMUSG00000032857.1"; havana_transcript "OTTMUST00000081883.1";
chr9	HAVANA	CDS	55116336	55116472	0	+	0	gene_id "ENSMUSG00000032309.16"; transcript_id "ENSMUST00000034859.15"; gene_type "protein_coding"; gene_name "Fbxo22"; transcript_type "protein_coding"; transcript_name "Fbxo22-201"; exon_number 1; exon_id "ENSMUSE00000732599.2"; level 2; protein_id "ENSMUSP00000034859.9"; transcript_support_level "1"; mgi_id "MGI:1926014"; tag "basic"; tag "Ensembl_canonical"; tag "GENCODE_Primary"; tag "appris_principal_1"; tag "CCDS"; ccdsid "CCDS23202.2"; havana_gene "OTTMUSG00000032857.1"; havana_transcript "OTTMUST00000081882.1";
chr9	HAVANA	CDS	55116336	55116472	0	+	0	gene_id "ENSMUSG00000032309.16"; transcript_id "ENSMUST00000140375.8"; gene_type "protein_coding"; gene_name "Fbxo22"; transcript_type "nonsense_mediated_decay"; transcript_name "Fbxo22-203"; exon_number 1; exon_id "ENSMUSE00000790361.2"; level 2; protein_id "ENSMUSP00000117341.2"; transcript_support_level "5"; mgi_id "MGI:1926014"; havana_gene "OTTMUSG00000032857.1"; havana_transcript "OTTMUST00000081885.1";
chr9	HAVANA	exon	55116474	55116775	0	+	.	gene_id "ENSMUSG00000032309.16"; transcript_id "ENSMUST00000146201.8"; gene_type "protein_coding"; gene_name "Fbxo22"; transcript_type "protein_coding"; transcript_name "Fbxo22-204"; exon_number 1; exon_id "ENSMUSE00000820592.2"; level 1; protein_id "ENSMUSP00000117106.2"; transcript_support_level "1"; mgi_id "MGI:1926014"; tag "basic"; tag "exp_conf"; havana_gene "OTTMUSG00000032857.1"; havana_transcript "OTTMUST00000081884.1";
chr9	HAVANA	UTR	55116474	55116775	0	+	.	gene_id "ENSMUSG00000032309.16"; transcript_id "ENSMUST00000146201.8"; gene_type "protein_coding"; gene_name "Fbxo22"; transcript_type "protein_coding"; transcript_name "Fbxo22-204"; exon_number 1; exon_id "ENSMUSE00000820592.2"; level 1; protein_id "ENSMUSP00000117106.2"; transcript_support_level "1"; mgi_id "MGI:1926014"; tag "basic"; tag "exp_conf"; havana_gene "OTTMUSG00000032857.1"; havana_transcript "OTTMUST00000081884.1";
chr9	HAVANA	transcript	55116474	55131715	0	+	.	gene_id "ENSMUSG00000032309.16"; transcript_id "ENSMUST00000146201.8"; gene_type "protein_coding"; gene_name "Fbxo22"; transcript_type "protein_coding"; transcript_name "Fbxo22-204"; level 1; protein_id "ENSMUSP00000117106.2"; transcript_support_level "1"; mgi_id "MGI:1926014"; tag "basic"; tag "exp_conf"; havana_gene "OTTMUSG00000032857.1"; havana_transcript "OTTMUST00000081884.1";
chr9	HAVANA	CDS	55116637	55116692	0	+	2	gene_id "ENSMUSG00000032309.16"; transcript_id "ENSMUST00000153970.8"; gene_type "protein_coding"; gene_name "Fbxo22"; transcript_type "nonsense_mediated_decay"; transcript_name "Fbxo22-205"; exon_number 2; exon_id "ENSMUSE00001225954.2"; level 2; protein_id "ENSMUSP00000122828.2"; transcript_support_level "1"; mgi_id "MGI:1926014"; havana_gene "OTTMUSG00000032857.1"; havana_transcript "OTTMUST00000081883.1";
chr9	HAVANA	exon	55116637	55116775	0	+	.	gene_id "ENSMUSG00000032309.16"; transcript_id "ENSMUST00000034859.15"; gene_type "protein_coding"; gene_name "Fbxo22"; transcript_type "protein_coding"; transcript_name "Fbxo22-201"; exon_number 2; exon_id "ENSMUSE00001235965.2"; level 2; protein_id "ENSMUSP00000034859.9"; transcript_support_level "1"; mgi_id "MGI:1926014"; tag "basic"; tag "Ensembl_canonical"; tag "GENCODE_Primary"; tag "appris_principal_1"; tag "CCDS"; ccdsid "CCDS23202.2"; havana_gene "OTTMUSG00000032857.1"; havana_transcript "OTTMUST00000081882.1";
chr9	HAVANA	CDS	55116637	55116775	0	+	1	gene_id "ENSMUSG00000032309.16"; transcript_id "ENSMUST00000034859.15"; gene_type "protein_coding"; gene_name "Fbxo22"; transcript_type "protein_coding"; transcript_name "Fbxo22-201"; exon_number 2; exon_id "ENSMUSE00001235965.2"; level 2; protein_id "ENSMUSP00000034859.9"; transcript_support_level "1"; mgi_id "MGI:1926014"; tag "basic"; tag "Ensembl_canonical"; tag "GENCODE_Primary"; tag "appris_principal_1"; tag "CCDS"; ccdsid "CCDS23202.2"; havana_gene "OTTMUSG00000032857.1"; havana_transcript "OTTMUST00000081882.1";
chr9	HAVANA	exon	55116637	55116775	0	+	.	gene_id "ENSMUSG00000032309.16"; transcript_id "ENSMUST00000153970.8"; gene_type "protein_coding"; gene_name "Fbxo22"; transcript_type "nonsense_mediated_decay"; transcript_name "Fbxo22-205"; exon_number 2; exon_id "ENSMUSE00001225954.2"; level 2; protein_id "ENSMUSP00000122828.2"; transcript_support_level "1"; mgi_id "MGI:1926014"; havana_gene "OTTMUSG00000032857.1"; havana_transcript "OTTMUST00000081883.1";
chr9	HAVANA	exon	55116637	55116775	0	+	.	gene_id "ENSMUSG00000032309.16"; transcript_id "ENSMUST00000140375.8"; gene_type "protein_coding"; gene_name "Fbxo22"; transcript_type "nonsense_mediated_decay"; transcript_name "Fbxo22-203"; exon_number 2; exon_id "ENSMUSE00001235965.2"; level 2; protein_id "ENSMUSP00000117341.2"; transcript_support_level "5"; mgi_id "MGI:1926014"; havana_gene "OTTMUSG00000032857.1"; havana_transcript "OTTMUST00000081885.1";
chr9	HAVANA	CDS	55116637	55116775	0	+	1	gene_id "ENSMUSG00000032309.16"; transcript_id "ENSMUST00000140375.8"; gene_type "protein_coding"; gene_name "Fbxo22"; transcript_type "nonsense_mediated_decay"; transcript_name "Fbxo22-203"; exon_number 2; exon_id "ENSMUSE00001235965.2"; level 2; protein_id "ENSMUSP00000117341.2"; transcript_support_level "5"; mgi_id "MGI:1926014"; havana_gene "OTTMUSG00000032857.1"; havana_transcript "OTTMUST00000081885.1";
chr9	HAVANA	stop_codon	55116693	55116695	0	+	0	gene_id "ENSMUSG00000032309.16"; transcript_id "ENSMUST00000153970.8"; gene_type "protein_coding"; gene_name "Fbxo22"; transcript_type "nonsense_mediated_decay"; transcript_name "Fbxo22-205"; exon_number 2; exon_id "ENSMUSE00001225954.2"; level 2; protein_id "ENSMUSP00000122828.2"; transcript_support_level "1"; mgi_id "MGI:1926014"; havana_gene "OTTMUSG00000032857.1"; havana_transcript "OTTMUST00000081883.1";
chr9	HAVANA	UTR	55116693	55116775	0	+	.	gene_id "ENSMUSG00000032309.16"; transcript_id "ENSMUST00000153970.8"; gene_type "protein_coding"; gene_name "Fbxo22"; transcript_type "nonsense_mediated_decay"; transcript_name "Fbxo22-205"; exon_number 2; exon_id "ENSMUSE00001225954.2"; level 2; protein_id "ENSMUSP00000122828.2"; transcript_support_level "1"; mgi_id "MGI:1926014"; havana_gene "OTTMUSG00000032857.1"; havana_transcript "OTTMUST00000081883.1";
chr9	HAVANA	exon	55120947	55121065	0	+	.	gene_id "ENSMUSG00000032309.16"; transcript_id "ENSMUST00000133795.2"; gene_type "protein_coding"; gene_name "Fbxo22"; transcript_type "protein_coding"; transcript_name "Fbxo22-202"; exon_number 1; exon_id "ENSMUSE00000826552.2"; level 2; protein_id "ENSMUSP00000119304.2"; transcript_support_level "5"; mgi_id "MGI:1926014"; tag "mRNA_end_NF"; tag "cds_end_NF"; tag "alternative_5_UTR"; havana_gene "OTTMUSG00000032857.1"; havana_transcript "OTTMUST00000081886.1";
chr9	HAVANA	UTR	55120947	55121065	0	+	.	gene_id "ENSMUSG00000032309.16"; transcript_id "ENSMUST00000133795.2"; gene_type "protein_coding"; gene_name "Fbxo22"; transcript_type "protein_coding"; transcript_name "Fbxo22-202"; exon_number 1; exon_id "ENSMUSE00000826552.2"; level 2; protein_id "ENSMUSP00000119304.2"; transcript_support_level "5"; mgi_id "MGI:1926014"; tag "mRNA_end_NF"; tag "cds_end_NF"; tag "alternative_5_UTR"; havana_gene "OTTMUSG00000032857.1"; havana_transcript "OTTMUST00000081886.1";
chr9	HAVANA	transcript	55120947	55128313	0	+	.	gene_id "ENSMUSG00000032309.16"; transcript_id "ENSMUST00000133795.2"; gene_type "protein_coding"; gene_name "Fbxo22"; transcript_type "protein_coding"; transcript_name "Fbxo22-202"; level 2; protein_id "ENSMUSP00000119304.2"; transcript_support_level "5"; mgi_id "MGI:1926014"; tag "mRNA_end_NF"; tag "cds_end_NF"; tag "alternative_5_UTR"; havana_gene "OTTMUSG00000032857.1"; havana_transcript "OTTMUST00000081886.1";
chr9	HAVANA	UTR	55121193	55121225	0	+	.	gene_id "ENSMUSG00000032309.16"; transcript_id "ENSMUST00000146201.8"; gene_type "protein_coding"; gene_name "Fbxo22"; transcript_type "protein_coding"; transcript_name "Fbxo22-204"; exon_number 2; exon_id "ENSMUSE00001257821.2"; level 1; protein_id "ENSMUSP00000117106.2"; transcript_support_level "1"; mgi_id "MGI:1926014"; tag "basic"; tag "exp_conf"; havana_gene "OTTMUSG00000032857.1"; havana_transcript "OTTMUST00000081884.1";
chr9	HAVANA	UTR	55121193	55121225	0	+	.	gene_id "ENSMUSG00000032309.16"; transcript_id "ENSMUST00000133795.2"; gene_type "protein_coding"; gene_name "Fbxo22"; transcript_type "protein_coding"; transcript_name "Fbxo22-202"; exon_number 2; exon_id "ENSMUSE00001257821.2"; level 2; protein_id "ENSMUSP00000119304.2"; transcript_support_level "5"; mgi_id "MGI:1926014"; tag "mRNA_end_NF"; tag "cds_end_NF"; tag "alternative_5_UTR"; havana_gene "OTTMUSG00000032857.1"; havana_transcript "OTTMUST00000081886.1";
chr9	HAVANA	exon	55121193	55121280	0	+	.	gene_id "ENSMUSG00000032309.16"; transcript_id "ENSMUST00000034859.15"; gene_type "protein_coding"; gene_name "Fbxo22"; transcript_type "protein_coding"; transcript_name "Fbxo22-201"; exon_number 3; exon_id "ENSMUSE00001277781.2"; level 2; protein_id "ENSMUSP00000034859.9"; transcript_support_level "1"; mgi_id "MGI:1926014"; tag "basic"; tag "Ensembl_canonical"; tag "GENCODE_Primary"; tag "appris_principal_1"; tag "CCDS"; ccdsid "CCDS23202.2"; havana_gene "OTTMUSG00000032857.1"; havana_transcript "OTTMUST00000081882.1";
chr9	HAVANA	CDS	55121193	55121280	0	+	0	gene_id "ENSMUSG00000032309.16"; transcript_id "ENSMUST00000034859.15"; gene_type "protein_coding"; gene_name "Fbxo22"; transcript_type "protein_coding"; transcript_name "Fbxo22-201"; exon_number 3; exon_id "ENSMUSE00001277781.2"; level 2; protein_id "ENSMUSP00000034859.9"; transcript_support_level "1"; mgi_id "MGI:1926014"; tag "basic"; tag "Ensembl_canonical"; tag "GENCODE_Primary"; tag "appris_principal_1"; tag "CCDS"; ccdsid "CCDS23202.2"; havana_gene "OTTMUSG00000032857.1"; havana_transcript "OTTMUST00000081882.1";
chr9	HAVANA	exon	55121193	55121280	0	+	.	gene_id "ENSMUSG00000032309.16"; transcript_id "ENSMUST00000153970.8"; gene_type "protein_coding"; gene_name "Fbxo22"; transcript_type "nonsense_mediated_decay"; transcript_name "Fbxo22-205"; exon_number 3; exon_id "ENSMUSE00001259816.2"; level 2; protein_id "ENSMUSP00000122828.2"; transcript_support_level "1"; mgi_id "MGI:1926014"; havana_gene "OTTMUSG00000032857.1"; havana_transcript "OTTMUST00000081883.1";
chr9	HAVANA	UTR	55121193	55121280	0	+	.	gene_id "ENSMUSG00000032309.16"; transcript_id "ENSMUST00000153970.8"; gene_type "protein_coding"; gene_name "Fbxo22"; transcript_type "nonsense_mediated_decay"; transcript_name "Fbxo22-205"; exon_number 3; exon_id "ENSMUSE00001259816.2"; level 2; protein_id "ENSMUSP00000122828.2"; transcript_support_level "1"; mgi_id "MGI:1926014"; havana_gene "OTTMUSG00000032857.1"; havana_transcript "OTTMUST00000081883.1";
chr9	HAVANA	exon	55121193	55121280	0	+	.	gene_id "ENSMUSG00000032309.16"; transcript_id "ENSMUST00000140375.8"; gene_type "protein_coding"; gene_name "Fbxo22"; transcript_type "nonsense_mediated_decay"; transcript_name "Fbxo22-203"; exon_number 3; exon_id "ENSMUSE00001277781.2"; level 2; protein_id "ENSMUSP00000117341.2"; transcript_support_level "5"; mgi_id "MGI:1926014"; havana_gene "OTTMUSG00000032857.1"; havana_transcript "OTTMUST00000081885.1";
chr9	HAVANA	CDS	55121193	55121280	0	+	0	gene_id "ENSMUSG00000032309.16"; transcript_id "ENSMUST00000140375.8"; gene_type "protein_coding"; gene_name "Fbxo22"; transcript_type "nonsense_mediated_decay"; transcript_name "Fbxo22-203"; exon_number 3; exon_id "ENSMUSE00001277781.2"; level 2; protein_id "ENSMUSP00000117341.2"; transcript_support_level "5"; mgi_id "MGI:1926014"; havana_gene "OTTMUSG00000032857.1"; havana_transcript "OTTMUST00000081885.1";
chr9	HAVANA	exon	55121193	55121280	0	+	.	gene_id "ENSMUSG00000032309.16"; transcript_id "ENSMUST00000146201.8"; gene_type "protein_coding"; gene_name "Fbxo22"; transcript_type "protein_coding"; transcript_name "Fbxo22-204"; exon_number 2; exon_id "ENSMUSE00001257821.2"; level 1; protein_id "ENSMUSP00000117106.2"; transcript_support_level "1"; mgi_id "MGI:1926014"; tag "basic"; tag "exp_conf"; havana_gene "OTTMUSG00000032857.1"; havana_transcript "OTTMUST00000081884.1";
chr9	HAVANA	exon	55121193	55121280	0	+	.	gene_id "ENSMUSG00000032309.16"; transcript_id "ENSMUST00000133795.2"; gene_type "protein_coding"; gene_name "Fbxo22"; transcript_type "protein_coding"; transcript_name "Fbxo22-202"; exon_number 2; exon_id "ENSMUSE00001257821.2"; level 2; protein_id "ENSMUSP00000119304.2"; transcript_support_level "5"; mgi_id "MGI:1926014"; tag "mRNA_end_NF"; tag "cds_end_NF"; tag "alternative_5_UTR"; havana_gene "OTTMUSG00000032857.1"; havana_transcript "OTTMUST00000081886.1";
chr9	HAVANA	start_codon	55121226	55121228	0	+	0	gene_id "ENSMUSG00000032309.16"; transcript_id "ENSMUST00000146201.8"; gene_type "protein_coding"; gene_name "Fbxo22"; transcript_type "protein_coding"; transcript_name "Fbxo22-204"; exon_number 2; exon_id "ENSMUSE00001257821.2"; level 1; protein_id "ENSMUSP00000117106.2"; transcript_support_level "1"; mgi_id "MGI:1926014"; tag "basic"; tag "exp_conf"; havana_gene "OTTMUSG00000032857.1"; havana_transcript "OTTMUST00000081884.1";
chr9	HAVANA	start_codon	55121226	55121228	0	+	0	gene_id "ENSMUSG00000032309.16"; transcript_id "ENSMUST00000133795.2"; gene_type "protein_coding"; gene_name "Fbxo22"; transcript_type "protein_coding"; transcript_name "Fbxo22-202"; exon_number 2; exon_id "ENSMUSE00001257821.2"; level 2; protein_id "ENSMUSP00000119304.2"; transcript_support_level "5"; mgi_id "MGI:1926014"; tag "mRNA_end_NF"; tag "cds_end_NF"; tag "alternative_5_UTR"; havana_gene "OTTMUSG00000032857.1"; havana_transcript "OTTMUST00000081886.1";
chr9	HAVANA	CDS	55121226	55121280	0	+	0	gene_id "ENSMUSG00000032309.16"; transcript_id "ENSMUST00000146201.8"; gene_type "protein_coding"; gene_name "Fbxo22"; transcript_type "protein_coding"; transcript_name "Fbxo22-204"; exon_number 2; exon_id "ENSMUSE00001257821.2"; level 1; protein_id "ENSMUSP00000117106.2"; transcript_support_level "1"; mgi_id "MGI:1926014"; tag "basic"; tag "exp_conf"; havana_gene "OTTMUSG00000032857.1"; havana_transcript "OTTMUST00000081884.1";
chr9	HAVANA	CDS	55121226	55121280	0	+	0	gene_id "ENSMUSG00000032309.16"; transcript_id "ENSMUST00000133795.2"; gene_type "protein_coding"; gene_name "Fbxo22"; transcript_type "protein_coding"; transcript_name "Fbxo22-202"; exon_number 2; exon_id "ENSMUSE00001257821.2"; level 2; protein_id "ENSMUSP00000119304.2"; transcript_support_level "5"; mgi_id "MGI:1926014"; tag "mRNA_end_NF"; tag "cds_end_NF"; tag "alternative_5_UTR"; havana_gene "OTTMUSG00000032857.1"; havana_transcript "OTTMUST00000081886.1";
chr9	HAVANA	exon	55122187	55122282	0	+	.	gene_id "ENSMUSG00000032309.16"; transcript_id "ENSMUST00000034859.15"; gene_type "protein_coding"; gene_name "Fbxo22"; transcript_type "protein_coding"; transcript_name "Fbxo22-201"; exon_number 4; exon_id "ENSMUSE00001297136.2"; level 2; protein_id "ENSMUSP00000034859.9"; transcript_support_level "1"; mgi_id "MGI:1926014"; tag "basic"; tag "Ensembl_canonical"; tag "GENCODE_Primary"; tag "appris_principal_1"; tag "CCDS"; ccdsid "CCDS23202.2"; havana_gene "OTTMUSG00000032857.1"; havana_transcript "OTTMUST00000081882.1";
chr9	HAVANA	CDS	55122187	55122282	0	+	2	gene_id "ENSMUSG00000032309.16"; transcript_id "ENSMUST00000034859.15"; gene_type "protein_coding"; gene_name "Fbxo22"; transcript_type "protein_coding"; transcript_name "Fbxo22-201"; exon_number 4; exon_id "ENSMUSE00001297136.2"; level 2; protein_id "ENSMUSP00000034859.9"; transcript_support_level "1"; mgi_id "MGI:1926014"; tag "basic"; tag "Ensembl_canonical"; tag "GENCODE_Primary"; tag "appris_principal_1"; tag "CCDS"; ccdsid "CCDS23202.2"; havana_gene "OTTMUSG00000032857.1"; havana_transcript "OTTMUST00000081882.1";
chr9	HAVANA	exon	55122187	55122282	0	+	.	gene_id "ENSMUSG00000032309.16"; transcript_id "ENSMUST00000153970.8"; gene_type "protein_coding"; gene_name "Fbxo22"; transcript_type "nonsense_mediated_decay"; transcript_name "Fbxo22-205"; exon_number 4; exon_id "ENSMUSE00001217868.2"; level 2; protein_id "ENSMUSP00000122828.2"; transcript_support_level "1"; mgi_id "MGI:1926014"; havana_gene "OTTMUSG00000032857.1"; havana_transcript "OTTMUST00000081883.1";
chr9	HAVANA	UTR	55122187	55122282	0	+	.	gene_id "ENSMUSG00000032309.16"; transcript_id "ENSMUST00000153970.8"; gene_type "protein_coding"; gene_name "Fbxo22"; transcript_type "nonsense_mediated_decay"; transcript_name "Fbxo22-205"; exon_number 4; exon_id "ENSMUSE00001217868.2"; level 2; protein_id "ENSMUSP00000122828.2"; transcript_support_level "1"; mgi_id "MGI:1926014"; havana_gene "OTTMUSG00000032857.1"; havana_transcript "OTTMUST00000081883.1";
chr9	HAVANA	exon	55122187	55122282	0	+	.	gene_id "ENSMUSG00000032309.16"; transcript_id "ENSMUST00000140375.8"; gene_type "protein_coding"; gene_name "Fbxo22"; transcript_type "nonsense_mediated_decay"; transcript_name "Fbxo22-203"; exon_number 4; exon_id "ENSMUSE00001297136.2"; level 2; protein_id "ENSMUSP00000117341.2"; transcript_support_level "5"; mgi_id "MGI:1926014"; havana_gene "OTTMUSG00000032857.1"; havana_transcript "OTTMUST00000081885.1";
chr9	HAVANA	CDS	55122187	55122282	0	+	2	gene_id "ENSMUSG00000032309.16"; transcript_id "ENSMUST00000140375.8"; gene_type "protein_coding"; gene_name "Fbxo22"; transcript_type "nonsense_mediated_decay"; transcript_name "Fbxo22-203"; exon_number 4; exon_id "ENSMUSE00001297136.2"; level 2; protein_id "ENSMUSP00000117341.2"; transcript_support_level "5"; mgi_id "MGI:1926014"; havana_gene "OTTMUSG00000032857.1"; havana_transcript "OTTMUST00000081885.1";
chr9	HAVANA	exon	55122187	55122282	0	+	.	gene_id "ENSMUSG00000032309.16"; transcript_id "ENSMUST00000146201.8"; gene_type "protein_coding"; gene_name "Fbxo22"; transcript_type "protein_coding"; transcript_name "Fbxo22-204"; exon_number 3; exon_id "ENSMUSE00001297136.2"; level 1; protein_id "ENSMUSP00000117106.2"; transcript_support_level "1"; mgi_id "MGI:1926014"; tag "basic"; tag "exp_conf"; havana_gene "OTTMUSG00000032857.1"; havana_transcript "OTTMUST00000081884.1";
chr9	HAVANA	CDS	55122187	55122282	0	+	2	gene_id "ENSMUSG00000032309.16"; transcript_id "ENSMUST00000146201.8"; gene_type "protein_coding"; gene_name "Fbxo22"; transcript_type "protein_coding"; transcript_name "Fbxo22-204"; exon_number 3; exon_id "ENSMUSE00001297136.2"; level 1; protein_id "ENSMUSP00000117106.2"; transcript_support_level "1"; mgi_id "MGI:1926014"; tag "basic"; tag "exp_conf"; havana_gene "OTTMUSG00000032857.1"; havana_transcript "OTTMUST00000081884.1";
chr9	HAVANA	exon	55122187	55122282	0	+	.	gene_id "ENSMUSG00000032309.16"; transcript_id "ENSMUST00000133795.2"; gene_type "protein_coding"; gene_name "Fbxo22"; transcript_type "protein_coding"; transcript_name "Fbxo22-202"; exon_number 3; exon_id "ENSMUSE00001297136.2"; level 2; protein_id "ENSMUSP00000119304.2"; transcript_support_level "5"; mgi_id "MGI:1926014"; tag "mRNA_end_NF"; tag "cds_end_NF"; tag "alternative_5_UTR"; havana_gene "OTTMUSG00000032857.1"; havana_transcript "OTTMUST00000081886.1";
chr9	HAVANA	CDS	55122187	55122282	0	+	2	gene_id "ENSMUSG00000032309.16"; transcript_id "ENSMUST00000133795.2"; gene_type "protein_coding"; gene_name "Fbxo22"; transcript_type "protein_coding"; transcript_name "Fbxo22-202"; exon_number 3; exon_id "ENSMUSE00001297136.2"; level 2; protein_id "ENSMUSP00000119304.2"; transcript_support_level "5"; mgi_id "MGI:1926014"; tag "mRNA_end_NF"; tag "cds_end_NF"; tag "alternative_5_UTR"; havana_gene "OTTMUSG00000032857.1"; havana_transcript "OTTMUST00000081886.1";
chr9	HAVANA	exon	55125599	55125763	0	+	.	gene_id "ENSMUSG00000032309.16"; transcript_id "ENSMUST00000034859.15"; gene_type "protein_coding"; gene_name "Fbxo22"; transcript_type "protein_coding"; transcript_name "Fbxo22-201"; exon_number 5; exon_id "ENSMUSE00001260073.2"; level 2; protein_id "ENSMUSP00000034859.9"; transcript_support_level "1"; mgi_id "MGI:1926014"; tag "basic"; tag "Ensembl_canonical"; tag "GENCODE_Primary"; tag "appris_principal_1"; tag "CCDS"; ccdsid "CCDS23202.2"; havana_gene "OTTMUSG00000032857.1"; havana_transcript "OTTMUST00000081882.1";
chr9	HAVANA	CDS	55125599	55125763	0	+	2	gene_id "ENSMUSG00000032309.16"; transcript_id "ENSMUST00000034859.15"; gene_type "protein_coding"; gene_name "Fbxo22"; transcript_type "protein_coding"; transcript_name "Fbxo22-201"; exon_number 5; exon_id "ENSMUSE00001260073.2"; level 2; protein_id "ENSMUSP00000034859.9"; transcript_support_level "1"; mgi_id "MGI:1926014"; tag "basic"; tag "Ensembl_canonical"; tag "GENCODE_Primary"; tag "appris_principal_1"; tag "CCDS"; ccdsid "CCDS23202.2"; havana_gene "OTTMUSG00000032857.1"; havana_transcript "OTTMUST00000081882.1";
chr9	HAVANA	exon	55125599	55125763	0	+	.	gene_id "ENSMUSG00000032309.16"; transcript_id "ENSMUST00000153970.8"; gene_type "protein_coding"; gene_name "Fbxo22"; transcript_type "nonsense_mediated_decay"; transcript_name "Fbxo22-205"; exon_number 5; exon_id "ENSMUSE00001307681.2"; level 2; protein_id "ENSMUSP00000122828.2"; transcript_support_level "1"; mgi_id "MGI:1926014"; havana_gene "OTTMUSG00000032857.1"; havana_transcript "OTTMUST00000081883.1";
chr9	HAVANA	UTR	55125599	55125763	0	+	.	gene_id "ENSMUSG00000032309.16"; transcript_id "ENSMUST00000153970.8"; gene_type "protein_coding"; gene_name "Fbxo22"; transcript_type "nonsense_mediated_decay"; transcript_name "Fbxo22-205"; exon_number 5; exon_id "ENSMUSE00001307681.2"; level 2; protein_id "ENSMUSP00000122828.2"; transcript_support_level "1"; mgi_id "MGI:1926014"; havana_gene "OTTMUSG00000032857.1"; havana_transcript "OTTMUST00000081883.1";
chr9	HAVANA	exon	55125599	55125763	0	+	.	gene_id "ENSMUSG00000032309.16"; transcript_id "ENSMUST00000146201.8"; gene_type "protein_coding"; gene_name "Fbxo22"; transcript_type "protein_coding"; transcript_name "Fbxo22-204"; exon_number 4; exon_id "ENSMUSE00001260073.2"; level 1; protein_id "ENSMUSP00000117106.2"; transcript_support_level "1"; mgi_id "MGI:1926014"; tag "basic"; tag "exp_conf"; havana_gene "OTTMUSG00000032857.1"; havana_transcript "OTTMUST00000081884.1";
chr9	HAVANA	CDS	55125599	55125763	0	+	2	gene_id "ENSMUSG00000032309.16"; transcript_id "ENSMUST00000146201.8"; gene_type "protein_coding"; gene_name "Fbxo22"; transcript_type "protein_coding"; transcript_name "Fbxo22-204"; exon_number 4; exon_id "ENSMUSE00001260073.2"; level 1; protein_id "ENSMUSP00000117106.2"; transcript_support_level "1"; mgi_id "MGI:1926014"; tag "basic"; tag "exp_conf"; havana_gene "OTTMUSG00000032857.1"; havana_transcript "OTTMUST00000081884.1";
chr9	HAVANA	exon	55125599	55125763	0	+	.	gene_id "ENSMUSG00000032309.16"; transcript_id "ENSMUST00000133795.2"; gene_type "protein_coding"; gene_name "Fbxo22"; transcript_type "protein_coding"; transcript_name "Fbxo22-202"; exon_number 4; exon_id "ENSMUSE00001260073.2"; level 2; protein_id "ENSMUSP00000119304.2"; transcript_support_level "5"; mgi_id "MGI:1926014"; tag "mRNA_end_NF"; tag "cds_end_NF"; tag "alternative_5_UTR"; havana_gene "OTTMUSG00000032857.1"; havana_transcript "OTTMUST00000081886.1";
chr9	HAVANA	CDS	55125599	55125763	0	+	2	gene_id "ENSMUSG00000032309.16"; transcript_id "ENSMUST00000133795.2"; gene_type "protein_coding"; gene_name "Fbxo22"; transcript_type "protein_coding"; transcript_name "Fbxo22-202"; exon_number 4; exon_id "ENSMUSE00001260073.2"; level 2; protein_id "ENSMUSP00000119304.2"; transcript_support_level "5"; mgi_id "MGI:1926014"; tag "mRNA_end_NF"; tag "cds_end_NF"; tag "alternative_5_UTR"; havana_gene "OTTMUSG00000032857.1"; havana_transcript "OTTMUST00000081886.1";
chr9	HAVANA	CDS	55125718	55125755	0	+	2	gene_id "ENSMUSG00000032309.16"; transcript_id "ENSMUST00000140375.8"; gene_type "protein_coding"; gene_name "Fbxo22"; transcript_type "nonsense_mediated_decay"; transcript_name "Fbxo22-203"; exon_number 5; exon_id "ENSMUSE00000826836.2"; level 2; protein_id "ENSMUSP00000117341.2"; transcript_support_level "5"; mgi_id "MGI:1926014"; havana_gene "OTTMUSG00000032857.1"; havana_transcript "OTTMUST00000081885.1";
chr9	HAVANA	exon	55125718	55125763	0	+	.	gene_id "ENSMUSG00000032309.16"; transcript_id "ENSMUST00000140375.8"; gene_type "protein_coding"; gene_name "Fbxo22"; transcript_type "nonsense_mediated_decay"; transcript_name "Fbxo22-203"; exon_number 5; exon_id "ENSMUSE00000826836.2"; level 2; protein_id "ENSMUSP00000117341.2"; transcript_support_level "5"; mgi_id "MGI:1926014"; havana_gene "OTTMUSG00000032857.1"; havana_transcript "OTTMUST00000081885.1";
chr9	HAVANA	stop_codon	55125756	55125758	0	+	0	gene_id "ENSMUSG00000032309.16"; transcript_id "ENSMUST00000140375.8"; gene_type "protein_coding"; gene_name "Fbxo22"; transcript_type "nonsense_mediated_decay"; transcript_name "Fbxo22-203"; exon_number 5; exon_id "ENSMUSE00000826836.2"; level 2; protein_id "ENSMUSP00000117341.2"; transcript_support_level "5"; mgi_id "MGI:1926014"; havana_gene "OTTMUSG00000032857.1"; havana_transcript "OTTMUST00000081885.1";
chr9	HAVANA	UTR	55125756	55125763	0	+	.	gene_id "ENSMUSG00000032309.16"; transcript_id "ENSMUST00000140375.8"; gene_type "protein_coding"; gene_name "Fbxo22"; transcript_type "nonsense_mediated_decay"; transcript_name "Fbxo22-203"; exon_number 5; exon_id "ENSMUSE00000826836.2"; level 2; protein_id "ENSMUSP00000117341.2"; transcript_support_level "5"; mgi_id "MGI:1926014"; havana_gene "OTTMUSG00000032857.1"; havana_transcript "OTTMUST00000081885.1";
chr9	HAVANA	exon	55128306	55128313	0	+	.	gene_id "ENSMUSG00000032309.16"; transcript_id "ENSMUST00000133795.2"; gene_type "protein_coding"; gene_name "Fbxo22"; transcript_type "protein_coding"; transcript_name "Fbxo22-202"; exon_number 5; exon_id "ENSMUSE00001470075.2"; level 2; protein_id "ENSMUSP00000119304.2"; transcript_support_level "5"; mgi_id "MGI:1926014"; tag "mRNA_end_NF"; tag "cds_end_NF"; tag "alternative_5_UTR"; havana_gene "OTTMUSG00000032857.1"; havana_transcript "OTTMUST00000081886.1";
chr9	HAVANA	CDS	55128306	55128313	0	+	2	gene_id "ENSMUSG00000032309.16"; transcript_id "ENSMUST00000133795.2"; gene_type "protein_coding"; gene_name "Fbxo22"; transcript_type "protein_coding"; transcript_name "Fbxo22-202"; exon_number 5; exon_id "ENSMUSE00001470075.2"; level 2; protein_id "ENSMUSP00000119304.2"; transcript_support_level "5"; mgi_id "MGI:1926014"; tag "mRNA_end_NF"; tag "cds_end_NF"; tag "alternative_5_UTR"; havana_gene "OTTMUSG00000032857.1"; havana_transcript "OTTMUST00000081886.1";
chr9	HAVANA	exon	55128306	55128471	0	+	.	gene_id "ENSMUSG00000032309.16"; transcript_id "ENSMUST00000034859.15"; gene_type "protein_coding"; gene_name "Fbxo22"; transcript_type "protein_coding"; transcript_name "Fbxo22-201"; exon_number 6; exon_id "ENSMUSE00001300525.2"; level 2; protein_id "ENSMUSP00000034859.9"; transcript_support_level "1"; mgi_id "MGI:1926014"; tag "basic"; tag "Ensembl_canonical"; tag "GENCODE_Primary"; tag "appris_principal_1"; tag "CCDS"; ccdsid "CCDS23202.2"; havana_gene "OTTMUSG00000032857.1"; havana_transcript "OTTMUST00000081882.1";
chr9	HAVANA	CDS	55128306	55128471	0	+	2	gene_id "ENSMUSG00000032309.16"; transcript_id "ENSMUST00000034859.15"; gene_type "protein_coding"; gene_name "Fbxo22"; transcript_type "protein_coding"; transcript_name "Fbxo22-201"; exon_number 6; exon_id "ENSMUSE00001300525.2"; level 2; protein_id "ENSMUSP00000034859.9"; transcript_support_level "1"; mgi_id "MGI:1926014"; tag "basic"; tag "Ensembl_canonical"; tag "GENCODE_Primary"; tag "appris_principal_1"; tag "CCDS"; ccdsid "CCDS23202.2"; havana_gene "OTTMUSG00000032857.1"; havana_transcript "OTTMUST00000081882.1";
chr9	HAVANA	exon	55128306	55128471	0	+	.	gene_id "ENSMUSG00000032309.16"; transcript_id "ENSMUST00000153970.8"; gene_type "protein_coding"; gene_name "Fbxo22"; transcript_type "nonsense_mediated_decay"; transcript_name "Fbxo22-205"; exon_number 6; exon_id "ENSMUSE00001288877.2"; level 2; protein_id "ENSMUSP00000122828.2"; transcript_support_level "1"; mgi_id "MGI:1926014"; havana_gene "OTTMUSG00000032857.1"; havana_transcript "OTTMUST00000081883.1";
chr9	HAVANA	UTR	55128306	55128471	0	+	.	gene_id "ENSMUSG00000032309.16"; transcript_id "ENSMUST00000153970.8"; gene_type "protein_coding"; gene_name "Fbxo22"; transcript_type "nonsense_mediated_decay"; transcript_name "Fbxo22-205"; exon_number 6; exon_id "ENSMUSE00001288877.2"; level 2; protein_id "ENSMUSP00000122828.2"; transcript_support_level "1"; mgi_id "MGI:1926014"; havana_gene "OTTMUSG00000032857.1"; havana_transcript "OTTMUST00000081883.1";
chr9	HAVANA	exon	55128306	55128471	0	+	.	gene_id "ENSMUSG00000032309.16"; transcript_id "ENSMUST00000140375.8"; gene_type "protein_coding"; gene_name "Fbxo22"; transcript_type "nonsense_mediated_decay"; transcript_name "Fbxo22-203"; exon_number 6; exon_id "ENSMUSE00001288877.2"; level 2; protein_id "ENSMUSP00000117341.2"; transcript_support_level "5"; mgi_id "MGI:1926014"; havana_gene "OTTMUSG00000032857.1"; havana_transcript "OTTMUST00000081885.1";
chr9	HAVANA	UTR	55128306	55128471	0	+	.	gene_id "ENSMUSG00000032309.16"; transcript_id "ENSMUST00000140375.8"; gene_type "protein_coding"; gene_name "Fbxo22"; transcript_type "nonsense_mediated_decay"; transcript_name "Fbxo22-203"; exon_number 6; exon_id "ENSMUSE00001288877.2"; level 2; protein_id "ENSMUSP00000117341.2"; transcript_support_level "5"; mgi_id "MGI:1926014"; havana_gene "OTTMUSG00000032857.1"; havana_transcript "OTTMUST00000081885.1";
chr9	HAVANA	exon	55128306	55128471	0	+	.	gene_id "ENSMUSG00000032309.16"; transcript_id "ENSMUST00000146201.8"; gene_type "protein_coding"; gene_name "Fbxo22"; transcript_type "protein_coding"; transcript_name "Fbxo22-204"; exon_number 5; exon_id "ENSMUSE00001300525.2"; level 1; protein_id "ENSMUSP00000117106.2"; transcript_support_level "1"; mgi_id "MGI:1926014"; tag "basic"; tag "exp_conf"; havana_gene "OTTMUSG00000032857.1"; havana_transcript "OTTMUST00000081884.1";
chr9	HAVANA	CDS	55128306	55128471	0	+	2	gene_id "ENSMUSG00000032309.16"; transcript_id "ENSMUST00000146201.8"; gene_type "protein_coding"; gene_name "Fbxo22"; transcript_type "protein_coding"; transcript_name "Fbxo22-204"; exon_number 5; exon_id "ENSMUSE00001300525.2"; level 1; protein_id "ENSMUSP00000117106.2"; transcript_support_level "1"; mgi_id "MGI:1926014"; tag "basic"; tag "exp_conf"; havana_gene "OTTMUSG00000032857.1"; havana_transcript "OTTMUST00000081884.1";
chr9	HAVANA	CDS	55130524	55130938	0	+	1	gene_id "ENSMUSG00000032309.16"; transcript_id "ENSMUST00000034859.15"; gene_type "protein_coding"; gene_name "Fbxo22"; transcript_type "protein_coding"; transcript_name "Fbxo22-201"; exon_number 7; exon_id "ENSMUSE00000746635.2"; level 2; protein_id "ENSMUSP00000034859.9"; transcript_support_level "1"; mgi_id "MGI:1926014"; tag "basic"; tag "Ensembl_canonical"; tag "GENCODE_Primary"; tag "appris_principal_1"; tag "CCDS"; ccdsid "CCDS23202.2"; havana_gene "OTTMUSG00000032857.1"; havana_transcript "OTTMUST00000081882.1";
chr9	HAVANA	CDS	55130524	55130938	0	+	1	gene_id "ENSMUSG00000032309.16"; transcript_id "ENSMUST00000146201.8"; gene_type "protein_coding"; gene_name "Fbxo22"; transcript_type "protein_coding"; transcript_name "Fbxo22-204"; exon_number 6; exon_id "ENSMUSE00001257551.2"; level 1; protein_id "ENSMUSP00000117106.2"; transcript_support_level "1"; mgi_id "MGI:1926014"; tag "basic"; tag "exp_conf"; havana_gene "OTTMUSG00000032857.1"; havana_transcript "OTTMUST00000081884.1";
chr9	HAVANA	exon	55130524	55131708	0	+	.	gene_id "ENSMUSG00000032309.16"; transcript_id "ENSMUST00000140375.8"; gene_type "protein_coding"; gene_name "Fbxo22"; transcript_type "nonsense_mediated_decay"; transcript_name "Fbxo22-203"; exon_number 7; exon_id "ENSMUSE00000759306.2"; level 2; protein_id "ENSMUSP00000117341.2"; transcript_support_level "5"; mgi_id "MGI:1926014"; havana_gene "OTTMUSG00000032857.1"; havana_transcript "OTTMUST00000081885.1";
chr9	HAVANA	UTR	55130524	55131708	0	+	.	gene_id "ENSMUSG00000032309.16"; transcript_id "ENSMUST00000140375.8"; gene_type "protein_coding"; gene_name "Fbxo22"; transcript_type "nonsense_mediated_decay"; transcript_name "Fbxo22-203"; exon_number 7; exon_id "ENSMUSE00000759306.2"; level 2; protein_id "ENSMUSP00000117341.2"; transcript_support_level "5"; mgi_id "MGI:1926014"; havana_gene "OTTMUSG00000032857.1"; havana_transcript "OTTMUST00000081885.1";
chr9	HAVANA	exon	55130524	55131715	0	+	.	gene_id "ENSMUSG00000032309.16"; transcript_id "ENSMUST00000153970.8"; gene_type "protein_coding"; gene_name "Fbxo22"; transcript_type "nonsense_mediated_decay"; transcript_name "Fbxo22-205"; exon_number 7; exon_id "ENSMUSE00001280229.2"; level 2; protein_id "ENSMUSP00000122828.2"; transcript_support_level "1"; mgi_id "MGI:1926014"; havana_gene "OTTMUSG00000032857.1"; havana_transcript "OTTMUST00000081883.1";
chr9	HAVANA	UTR	55130524	55131715	0	+	.	gene_id "ENSMUSG00000032309.16"; transcript_id "ENSMUST00000153970.8"; gene_type "protein_coding"; gene_name "Fbxo22"; transcript_type "nonsense_mediated_decay"; transcript_name "Fbxo22-205"; exon_number 7; exon_id "ENSMUSE00001280229.2"; level 2; protein_id "ENSMUSP00000122828.2"; transcript_support_level "1"; mgi_id "MGI:1926014"; havana_gene "OTTMUSG00000032857.1"; havana_transcript "OTTMUST00000081883.1";
chr9	HAVANA	exon	55130524	55131715	0	+	.	gene_id "ENSMUSG00000032309.16"; transcript_id "ENSMUST00000146201.8"; gene_type "protein_coding"; gene_name "Fbxo22"; transcript_type "protein_coding"; transcript_name "Fbxo22-204"; exon_number 6; exon_id "ENSMUSE00001257551.2"; level 1; protein_id "ENSMUSP00000117106.2"; transcript_support_level "1"; mgi_id "MGI:1926014"; tag "basic"; tag "exp_conf"; havana_gene "OTTMUSG00000032857.1"; havana_transcript "OTTMUST00000081884.1";
chr9	HAVANA	exon	55130524	55131717	0	+	.	gene_id "ENSMUSG00000032309.16"; transcript_id "ENSMUST00000034859.15"; gene_type "protein_coding"; gene_name "Fbxo22"; transcript_type "protein_coding"; transcript_name "Fbxo22-201"; exon_number 7; exon_id "ENSMUSE00000746635.2"; level 2; protein_id "ENSMUSP00000034859.9"; transcript_support_level "1"; mgi_id "MGI:1926014"; tag "basic"; tag "Ensembl_canonical"; tag "GENCODE_Primary"; tag "appris_principal_1"; tag "CCDS"; ccdsid "CCDS23202.2"; havana_gene "OTTMUSG00000032857.1"; havana_transcript "OTTMUST00000081882.1";
chr9	HAVANA	stop_codon	55130939	55130941	0	+	0	gene_id "ENSMUSG00000032309.16"; transcript_id "ENSMUST00000034859.15"; gene_type "protein_coding"; gene_name "Fbxo22"; transcript_type "protein_coding"; transcript_name "Fbxo22-201"; exon_number 7; exon_id "ENSMUSE00000746635.2"; level 2; protein_id "ENSMUSP00000034859.9"; transcript_support_level "1"; mgi_id "MGI:1926014"; tag "basic"; tag "Ensembl_canonical"; tag "GENCODE_Primary"; tag "appris_principal_1"; tag "CCDS"; ccdsid "CCDS23202.2"; havana_gene "OTTMUSG00000032857.1"; havana_transcript "OTTMUST00000081882.1";
chr9	HAVANA	stop_codon	55130939	55130941	0	+	0	gene_id "ENSMUSG00000032309.16"; transcript_id "ENSMUST00000146201.8"; gene_type "protein_coding"; gene_name "Fbxo22"; transcript_type "protein_coding"; transcript_name "Fbxo22-204"; exon_number 6; exon_id "ENSMUSE00001257551.2"; level 1; protein_id "ENSMUSP00000117106.2"; transcript_support_level "1"; mgi_id "MGI:1926014"; tag "basic"; tag "exp_conf"; havana_gene "OTTMUSG00000032857.1"; havana_transcript "OTTMUST00000081884.1";
chr9	HAVANA	UTR	55130939	55131715	0	+	.	gene_id "ENSMUSG00000032309.16"; transcript_id "ENSMUST00000146201.8"; gene_type "protein_coding"; gene_name "Fbxo22"; transcript_type "protein_coding"; transcript_name "Fbxo22-204"; exon_number 6; exon_id "ENSMUSE00001257551.2"; level 1; protein_id "ENSMUSP00000117106.2"; transcript_support_level "1"; mgi_id "MGI:1926014"; tag "basic"; tag "exp_conf"; havana_gene "OTTMUSG00000032857.1"; havana_transcript "OTTMUST00000081884.1";
chr9	HAVANA	UTR	55130939	55131717	0	+	.	gene_id "ENSMUSG00000032309.16"; transcript_id "ENSMUST00000034859.15"; gene_type "protein_coding"; gene_name "Fbxo22"; transcript_type "protein_coding"; transcript_name "Fbxo22-201"; exon_number 7; exon_id "ENSMUSE00000746635.2"; level 2; protein_id "ENSMUSP00000034859.9"; transcript_support_level "1"; mgi_id "MGI:1926014"; tag "basic"; tag "Ensembl_canonical"; tag "GENCODE_Primary"; tag "appris_principal_1"; tag "CCDS"; ccdsid "CCDS23202.2"; havana_gene "OTTMUSG00000032857.1"; havana_transcript "OTTMUST00000081882.1";
chr9	HAVANA	exon	55139046	55139199	0	+	.	gene_id "ENSMUSG00000140264.1"; transcript_id "ENSMUST00000358701.1"; gene_type "lncRNA"; gene_name "ENSMUSG00000140264"; transcript_type "lncRNA"; transcript_name "ENSMUST00000358701"; exon_number 1; exon_id "ENSMUSE00001705821.1"; level 2; tag "basic"; tag "Ensembl_canonical"; tag "GENCODE_Primary"; tag "TAGENE";
chr9	HAVANA	gene	55139046	55140677	0	+	.	gene_id "ENSMUSG00000140264.1"; gene_type "lncRNA"; gene_name "ENSMUSG00000140264"; level 2;
chr9	HAVANA	transcript	55139046	55140677	0	+	.	gene_id "ENSMUSG00000140264.1"; transcript_id "ENSMUST00000358701.1"; gene_type "lncRNA"; gene_name "ENSMUSG00000140264"; transcript_type "lncRNA"; transcript_name "ENSMUST00000358701"; level 2; tag "basic"; tag "Ensembl_canonical"; tag "GENCODE_Primary"; tag "TAGENE";
chr9	HAVANA	exon	55140475	55140677	0	+	.	gene_id "ENSMUSG00000140264.1"; transcript_id "ENSMUST00000358701.1"; gene_type "lncRNA"; gene_name "ENSMUSG00000140264"; transcript_type "lncRNA"; transcript_name "ENSMUST00000358701"; exon_number 2; exon_id "ENSMUSE00001705820.1"; level 2; tag "basic"; tag "Ensembl_canonical"; tag "GENCODE_Primary"; tag "TAGENE";
chr9	sragcm37_es	exon	55162579	55162662	0.00861854089301069	+	.	gene_id "sragcm37_gene_10282"; transcript_id "sragcm37_gene_10282_tx_1"; exon_id "chr9_55162579_55162662_+"; exonnum "1"; txlen "657";
chr9	sragcm37_ss	exon	55162849	55163421	0.00861854089301069	+	.	gene_id "sragcm37_gene_10282"; transcript_id "sragcm37_gene_10282_tx_1"; exon_id "chr9_55162849_55163421_+"; exonnum "2"; txlen "657";
chr9	HAVANA	exon	55163835	55164412	0	+	.	gene_id "ENSMUSG00000140229.1"; transcript_id "ENSMUST00000358534.1"; gene_type "lncRNA"; gene_name "ENSMUSG00000140229"; transcript_type "lncRNA"; transcript_name "ENSMUST00000358534"; exon_number 1; exon_id "ENSMUSE00001705458.1"; level 2; tag "basic"; tag "Ensembl_canonical"; tag "GENCODE_Primary"; tag "TAGENE";
chr9	HAVANA	gene	55163835	55165985	0	+	.	gene_id "ENSMUSG00000140229.1"; gene_type "lncRNA"; gene_name "ENSMUSG00000140229"; level 2;
chr9	HAVANA	transcript	55163835	55165985	0	+	.	gene_id "ENSMUSG00000140229.1"; transcript_id "ENSMUST00000358534.1"; gene_type "lncRNA"; gene_name "ENSMUSG00000140229"; transcript_type "lncRNA"; transcript_name "ENSMUST00000358534"; level 2; tag "basic"; tag "Ensembl_canonical"; tag "GENCODE_Primary"; tag "TAGENE";
chr9	HAVANA	exon	55165839	55165985	0	+	.	gene_id "ENSMUSG00000140229.1"; transcript_id "ENSMUST00000358534.1"; gene_type "lncRNA"; gene_name "ENSMUSG00000140229"; transcript_type "lncRNA"; transcript_name "ENSMUST00000358534"; exon_number 2; exon_id "ENSMUSE00001705459.1"; level 2; tag "basic"; tag "Ensembl_canonical"; tag "GENCODE_Primary"; tag "TAGENE";
chr9	HAVANA	gene	55212572	55213664	0	+	.	gene_id "ENSMUSG00000082744.2"; gene_type "processed_pseudogene"; gene_name "Gm15625"; level 2; mgi_id "MGI:3783069"; havana_gene "OTTMUSG00000024542.1";
chr9	HAVANA	transcript	55212572	55213664	0	+	.	gene_id "ENSMUSG00000082744.2"; transcript_id "ENSMUST00000117617.2"; gene_type "processed_pseudogene"; gene_name "Gm15625"; transcript_type "processed_pseudogene"; transcript_name "Gm15625-201"; level 2; transcript_support_level "NA"; mgi_id "MGI:3783069"; ont "PGO:0000004"; tag "basic"; tag "Ensembl_canonical"; tag "GENCODE_Primary"; havana_gene "OTTMUSG00000024542.1"; havana_transcript "OTTMUST00000060267.1";
chr9	HAVANA	exon	55212572	55213664	0	+	.	gene_id "ENSMUSG00000082744.2"; transcript_id "ENSMUST00000117617.2"; gene_type "processed_pseudogene"; gene_name "Gm15625"; transcript_type "processed_pseudogene"; transcript_name "Gm15625-201"; exon_number 1; exon_id "ENSMUSE00000712601.2"; level 2; transcript_support_level "NA"; mgi_id "MGI:3783069"; ont "PGO:0000004"; tag "basic"; tag "Ensembl_canonical"; tag "GENCODE_Primary"; havana_gene "OTTMUSG00000024542.1"; havana_transcript "OTTMUST00000060267.1";
chr9	HAVANA	exon	55234197	55234284	0	+	.	gene_id "ENSMUSG00000032313.12"; transcript_id "ENSMUST00000085754.10"; gene_type "protein_coding"; gene_name "Tmem266"; transcript_type "protein_coding"; transcript_name "Tmem266-202"; exon_number 1; exon_id "ENSMUSE00000698845.2"; level 2; protein_id "ENSMUSP00000082906.4"; transcript_support_level "1"; mgi_id "MGI:2142980"; tag "basic"; havana_gene "OTTMUSG00000024534.1"; havana_transcript "OTTMUST00000060224.1";
chr9	HAVANA	UTR	55234197	55234284	0	+	.	gene_id "ENSMUSG00000032313.12"; transcript_id "ENSMUST00000085754.10"; gene_type "protein_coding"; gene_name "Tmem266"; transcript_type "protein_coding"; transcript_name "Tmem266-202"; exon_number 1; exon_id "ENSMUSE00000698845.2"; level 2; protein_id "ENSMUSP00000082906.4"; transcript_support_level "1"; mgi_id "MGI:2142980"; tag "basic"; havana_gene "OTTMUSG00000024534.1"; havana_transcript "OTTMUST00000060224.1";
chr9	HAVANA	gene	55234197	55345629	0	+	.	gene_id "ENSMUSG00000032313.12"; gene_type "protein_coding"; gene_name "Tmem266"; level 2; mgi_id "MGI:2142980"; havana_gene "OTTMUSG00000024534.1";
chr9	HAVANA	transcript	55234197	55345629	0	+	.	gene_id "ENSMUSG00000032313.12"; transcript_id "ENSMUST00000085754.10"; gene_type "protein_coding"; gene_name "Tmem266"; transcript_type "protein_coding"; transcript_name "Tmem266-202"; level 2; protein_id "ENSMUSP00000082906.4"; transcript_support_level "1"; mgi_id "MGI:2142980"; tag "basic"; havana_gene "OTTMUSG00000024534.1"; havana_transcript "OTTMUST00000060224.1";
chr9	HAVANA	exon	55234233	55234284	0	+	.	gene_id "ENSMUSG00000032313.12"; transcript_id "ENSMUST00000034862.5"; gene_type "protein_coding"; gene_name "Tmem266"; transcript_type "protein_coding"; transcript_name "Tmem266-201"; exon_number 1; exon_id "ENSMUSE00000356736.4"; level 2; protein_id "ENSMUSP00000034862.5"; transcript_support_level "1"; mgi_id "MGI:2142980"; tag "basic"; tag "Ensembl_canonical"; tag "GENCODE_Primary"; tag "appris_principal_1"; tag "CCDS"; ccdsid "CCDS23203.1"; havana_gene "OTTMUSG00000024534.1"; havana_transcript "OTTMUST00000060223.1";
chr9	HAVANA	UTR	55234233	55234284	0	+	.	gene_id "ENSMUSG00000032313.12"; transcript_id "ENSMUST00000034862.5"; gene_type "protein_coding"; gene_name "Tmem266"; transcript_type "protein_coding"; transcript_name "Tmem266-201"; exon_number 1; exon_id "ENSMUSE00000356736.4"; level 2; protein_id "ENSMUSP00000034862.5"; transcript_support_level "1"; mgi_id "MGI:2142980"; tag "basic"; tag "Ensembl_canonical"; tag "GENCODE_Primary"; tag "appris_principal_1"; tag "CCDS"; ccdsid "CCDS23203.1"; havana_gene "OTTMUSG00000024534.1"; havana_transcript "OTTMUST00000060223.1";
chr9	ENSEMBL_gcm37	exon	55234233	55234284	14.5787216293747	+	.	gene_id "ENSMUSG00000032313.12"; transcript_id "ENSMUSG00000032313.12_tx_2"; exon_id "chr9_55234233_55234284_+"; exonnum "1"; txlen "2636";
chr9	ENSEMBL_gcm37	exon	55234233	55234284	1.94998010798985	+	.	gene_id "ENSMUSG00000032313.12"; transcript_id "ENSMUSG00000032313.12_tx_5"; exon_id "chr9_55234233_55234284_+"; exonnum "1"; txlen "2839";
chr9	HAVANA	transcript	55234233	55345629	0	+	.	gene_id "ENSMUSG00000032313.12"; transcript_id "ENSMUST00000034862.5"; gene_type "protein_coding"; gene_name "Tmem266"; transcript_type "protein_coding"; transcript_name "Tmem266-201"; level 2; protein_id "ENSMUSP00000034862.5"; transcript_support_level "1"; mgi_id "MGI:2142980"; tag "basic"; tag "Ensembl_canonical"; tag "GENCODE_Primary"; tag "appris_principal_1"; tag "CCDS"; ccdsid "CCDS23203.1"; havana_gene "OTTMUSG00000024534.1"; havana_transcript "OTTMUST00000060223.1";
chr9	HAVANA	exon	55240485	55240781	0	+	.	gene_id "ENSMUSG00000032313.12"; transcript_id "ENSMUST00000130465.2"; gene_type "protein_coding"; gene_name "Tmem266"; transcript_type "protein_coding_CDS_not_defined"; transcript_name "Tmem266-203"; exon_number 1; exon_id "ENSMUSE00000824966.2"; level 2; transcript_support_level "2"; mgi_id "MGI:2142980"; havana_gene "OTTMUSG00000024534.1"; havana_transcript "OTTMUST00000060225.1";
chr9	ENSEMBL_gcm37	exon	55240485	55240781	2.39348370653715	+	.	gene_id "ENSMUSG00000032313.12"; transcript_id "ENSMUSG00000032313.12_tx_4"; exon_id "chr9_55240485_55240781_+"; exonnum "1"; txlen "2881";
chr9	ENSEMBL_gcm37	exon	55240485	55240781	1.51979907991819	+	.	gene_id "ENSMUSG00000032313.12"; transcript_id "ENSMUSG00000032313.12_tx_6"; exon_id "chr9_55240485_55240781_+"; exonnum "1"; txlen "3084";
chr9	ENSEMBL_gcm37	exon	55240485	55240781	0.0126534549969105	+	.	gene_id "ENSMUSG00000032313.12"; transcript_id "ENSMUSG00000032313.12_tx_7"; exon_id "chr9_55240485_55240781_+"; exonnum "1"; txlen "3235";
chr9	HAVANA	transcript	55240485	55344642	0	+	.	gene_id "ENSMUSG00000032313.12"; transcript_id "ENSMUST00000130465.2"; gene_type "protein_coding"; gene_name "Tmem266"; transcript_type "protein_coding_CDS_not_defined"; transcript_name "Tmem266-203"; level 2; transcript_support_level "2"; mgi_id "MGI:2142980"; havana_gene "OTTMUSG00000024534.1"; havana_transcript "OTTMUST00000060225.1";
chr9	sragcm37_mid	exon	55244911	55245061	0.0126534549969105	+	.	gene_id "ENSMUSG00000032313.12"; transcript_id "ENSMUSG00000032313.12_tx_7"; exon_id "chr9_55244911_55245061_+"; exonnum "2"; txlen "3235";
chr9	sragcm37_es	exon	55281675	55281744	0.00264835635757411	+	.	gene_id "ENSMUSG00000032313.12"; transcript_id "ENSMUSG00000032313.12_tx_8"; exon_id "chr9_55281675_55281744_+"; exonnum "1"; txlen "2927";
chr9	sragcm37_mid	exon	55282857	55282926	0.00264835635757411	+	.	gene_id "ENSMUSG00000032313.12"; transcript_id "ENSMUSG00000032313.12_tx_8"; exon_id "chr9_55282857_55282926_+"; exonnum "2"; txlen "2927";
chr9	HAVANA	exon	55284764	55284820	0	+	.	gene_id "ENSMUSG00000032313.12"; transcript_id "ENSMUST00000130465.2"; gene_type "protein_coding"; gene_name "Tmem266"; transcript_type "protein_coding_CDS_not_defined"; transcript_name "Tmem266-203"; exon_number 2; exon_id "ENSMUSE00000758613.2"; level 2; transcript_support_level "2"; mgi_id "MGI:2142980"; havana_gene "OTTMUSG00000024534.1"; havana_transcript "OTTMUST00000060225.1";
chr9	HAVANA	UTR	55284764	55284859	0	+	.	gene_id "ENSMUSG00000032313.12"; transcript_id "ENSMUST00000034862.5"; gene_type "protein_coding"; gene_name "Tmem266"; transcript_type "protein_coding"; transcript_name "Tmem266-201"; exon_number 2; exon_id "ENSMUSE00001303512.2"; level 2; protein_id "ENSMUSP00000034862.5"; transcript_support_level "1"; mgi_id "MGI:2142980"; tag "basic"; tag "Ensembl_canonical"; tag "GENCODE_Primary"; tag "appris_principal_1"; tag "CCDS"; ccdsid "CCDS23203.1"; havana_gene "OTTMUSG00000024534.1"; havana_transcript "OTTMUST00000060223.1";
chr9	HAVANA	exon	55284764	55284897	0	+	.	gene_id "ENSMUSG00000032313.12"; transcript_id "ENSMUST00000085754.10"; gene_type "protein_coding"; gene_name "Tmem266"; transcript_type "protein_coding"; transcript_name "Tmem266-202"; exon_number 2; exon_id "ENSMUSE00001214083.2"; level 2; protein_id "ENSMUSP00000082906.4"; transcript_support_level "1"; mgi_id "MGI:2142980"; tag "basic"; havana_gene "OTTMUSG00000024534.1"; havana_transcript "OTTMUST00000060224.1";
chr9	HAVANA	UTR	55284764	55284897	0	+	.	gene_id "ENSMUSG00000032313.12"; transcript_id "ENSMUST00000085754.10"; gene_type "protein_coding"; gene_name "Tmem266"; transcript_type "protein_coding"; transcript_name "Tmem266-202"; exon_number 2; exon_id "ENSMUSE00001214083.2"; level 2; protein_id "ENSMUSP00000082906.4"; transcript_support_level "1"; mgi_id "MGI:2142980"; tag "basic"; havana_gene "OTTMUSG00000024534.1"; havana_transcript "OTTMUST00000060224.1";
chr9	HAVANA	exon	55284764	55284897	0	+	.	gene_id "ENSMUSG00000032313.12"; transcript_id "ENSMUST00000034862.5"; gene_type "protein_coding"; gene_name "Tmem266"; transcript_type "protein_coding"; transcript_name "Tmem266-201"; exon_number 2; exon_id "ENSMUSE00001303512.2"; level 2; protein_id "ENSMUSP00000034862.5"; transcript_support_level "1"; mgi_id "MGI:2142980"; tag "basic"; tag "Ensembl_canonical"; tag "GENCODE_Primary"; tag "appris_principal_1"; tag "CCDS"; ccdsid "CCDS23203.1"; havana_gene "OTTMUSG00000024534.1"; havana_transcript "OTTMUST00000060223.1";
chr9	ENSEMBL_gcm37	exon	55284764	55284897	14.5787216293747	+	.	gene_id "ENSMUSG00000032313.12"; transcript_id "ENSMUSG00000032313.12_tx_2"; exon_id "chr9_55284764_55284897_+"; exonnum "2"; txlen "2636";
chr9	ENSEMBL_gcm37	exon	55284764	55284897	2.39348370653715	+	.	gene_id "ENSMUSG00000032313.12"; transcript_id "ENSMUSG00000032313.12_tx_4"; exon_id "chr9_55284764_55284897_+"; exonnum "2"; txlen "2881";
chr9	ENSEMBL_gcm37	exon	55284764	55284897	1.94998010798985	+	.	gene_id "ENSMUSG00000032313.12"; transcript_id "ENSMUSG00000032313.12_tx_5"; exon_id "chr9_55284764_55284897_+"; exonnum "2"; txlen "2839";
chr9	ENSEMBL_gcm37	exon	55284764	55284897	1.51979907991819	+	.	gene_id "ENSMUSG00000032313.12"; transcript_id "ENSMUSG00000032313.12_tx_6"; exon_id "chr9_55284764_55284897_+"; exonnum "2"; txlen "3084";
chr9	ENSEMBL_gcm37	exon	55284764	55284897	0.0126534549969105	+	.	gene_id "ENSMUSG00000032313.12"; transcript_id "ENSMUSG00000032313.12_tx_7"; exon_id "chr9_55284764_55284897_+"; exonnum "3"; txlen "3235";
chr9	ENSEMBL_gcm37	exon	55284764	55284897	0.00264835635757411	+	.	gene_id "ENSMUSG00000032313.12"; transcript_id "ENSMUSG00000032313.12_tx_8"; exon_id "chr9_55284764_55284897_+"; exonnum "3"; txlen "2927";
chr9	HAVANA	start_codon	55284860	55284862	0	+	0	gene_id "ENSMUSG00000032313.12"; transcript_id "ENSMUST00000034862.5"; gene_type "protein_coding"; gene_name "Tmem266"; transcript_type "protein_coding"; transcript_name "Tmem266-201"; exon_number 2; exon_id "ENSMUSE00001303512.2"; level 2; protein_id "ENSMUSP00000034862.5"; transcript_support_level "1"; mgi_id "MGI:2142980"; tag "basic"; tag "Ensembl_canonical"; tag "GENCODE_Primary"; tag "appris_principal_1"; tag "CCDS"; ccdsid "CCDS23203.1"; havana_gene "OTTMUSG00000024534.1"; havana_transcript "OTTMUST00000060223.1";
chr9	HAVANA	CDS	55284860	55284897	0	+	0	gene_id "ENSMUSG00000032313.12"; transcript_id "ENSMUST00000034862.5"; gene_type "protein_coding"; gene_name "Tmem266"; transcript_type "protein_coding"; transcript_name "Tmem266-201"; exon_number 2; exon_id "ENSMUSE00001303512.2"; level 2; protein_id "ENSMUSP00000034862.5"; transcript_support_level "1"; mgi_id "MGI:2142980"; tag "basic"; tag "Ensembl_canonical"; tag "GENCODE_Primary"; tag "appris_principal_1"; tag "CCDS"; ccdsid "CCDS23203.1"; havana_gene "OTTMUSG00000024534.1"; havana_transcript "OTTMUST00000060223.1";
chr9	HAVANA	exon	55287963	55288151	0	+	.	gene_id "ENSMUSG00000032313.12"; transcript_id "ENSMUST00000085754.10"; gene_type "protein_coding"; gene_name "Tmem266"; transcript_type "protein_coding"; transcript_name "Tmem266-202"; exon_number 3; exon_id "ENSMUSE00001240694.2"; level 2; protein_id "ENSMUSP00000082906.4"; transcript_support_level "1"; mgi_id "MGI:2142980"; tag "basic"; havana_gene "OTTMUSG00000024534.1"; havana_transcript "OTTMUST00000060224.1";
chr9	HAVANA	UTR	55287963	55288151	0	+	.	gene_id "ENSMUSG00000032313.12"; transcript_id "ENSMUST00000085754.10"; gene_type "protein_coding"; gene_name "Tmem266"; transcript_type "protein_coding"; transcript_name "Tmem266-202"; exon_number 3; exon_id "ENSMUSE00001240694.2"; level 2; protein_id "ENSMUSP00000082906.4"; transcript_support_level "1"; mgi_id "MGI:2142980"; tag "basic"; havana_gene "OTTMUSG00000024534.1"; havana_transcript "OTTMUST00000060224.1";
chr9	HAVANA	exon	55287963	55288151	0	+	.	gene_id "ENSMUSG00000032313.12"; transcript_id "ENSMUST00000034862.5"; gene_type "protein_coding"; gene_name "Tmem266"; transcript_type "protein_coding"; transcript_name "Tmem266-201"; exon_number 3; exon_id "ENSMUSE00001252190.2"; level 2; protein_id "ENSMUSP00000034862.5"; transcript_support_level "1"; mgi_id "MGI:2142980"; tag "basic"; tag "Ensembl_canonical"; tag "GENCODE_Primary"; tag "appris_principal_1"; tag "CCDS"; ccdsid "CCDS23203.1"; havana_gene "OTTMUSG00000024534.1"; havana_transcript "OTTMUST00000060223.1";
chr9	HAVANA	CDS	55287963	55288151	0	+	1	gene_id "ENSMUSG00000032313.12"; transcript_id "ENSMUST00000034862.5"; gene_type "protein_coding"; gene_name "Tmem266"; transcript_type "protein_coding"; transcript_name "Tmem266-201"; exon_number 3; exon_id "ENSMUSE00001252190.2"; level 2; protein_id "ENSMUSP00000034862.5"; transcript_support_level "1"; mgi_id "MGI:2142980"; tag "basic"; tag "Ensembl_canonical"; tag "GENCODE_Primary"; tag "appris_principal_1"; tag "CCDS"; ccdsid "CCDS23203.1"; havana_gene "OTTMUSG00000024534.1"; havana_transcript "OTTMUST00000060223.1";
chr9	ENSEMBL_gcm37	exon	55287963	55288151	14.5787216293747	+	.	gene_id "ENSMUSG00000032313.12"; transcript_id "ENSMUSG00000032313.12_tx_2"; exon_id "chr9_55287963_55288151_+"; exonnum "3"; txlen "2636";
chr9	ENSEMBL_gcm37	exon	55287963	55288151	2.39348370653715	+	.	gene_id "ENSMUSG00000032313.12"; transcript_id "ENSMUSG00000032313.12_tx_4"; exon_id "chr9_55287963_55288151_+"; exonnum "3"; txlen "2881";
chr9	ENSEMBL_gcm37	exon	55287963	55288151	1.94998010798985	+	.	gene_id "ENSMUSG00000032313.12"; transcript_id "ENSMUSG00000032313.12_tx_5"; exon_id "chr9_55287963_55288151_+"; exonnum "3"; txlen "2839";
chr9	ENSEMBL_gcm37	exon	55287963	55288151	1.51979907991819	+	.	gene_id "ENSMUSG00000032313.12"; transcript_id "ENSMUSG00000032313.12_tx_6"; exon_id "chr9_55287963_55288151_+"; exonnum "3"; txlen "3084";
chr9	ENSEMBL_gcm37	exon	55287963	55288151	0.0126534549969105	+	.	gene_id "ENSMUSG00000032313.12"; transcript_id "ENSMUSG00000032313.12_tx_7"; exon_id "chr9_55287963_55288151_+"; exonnum "4"; txlen "3235";
chr9	ENSEMBL_gcm37	exon	55287963	55288151	0.00264835635757411	+	.	gene_id "ENSMUSG00000032313.12"; transcript_id "ENSMUSG00000032313.12_tx_8"; exon_id "chr9_55287963_55288151_+"; exonnum "4"; txlen "2927";
chr9	sragcm37_mid	exon	55288451	55288653	1.94998010798985	+	.	gene_id "ENSMUSG00000032313.12"; transcript_id "ENSMUSG00000032313.12_tx_5"; exon_id "chr9_55288451_55288653_+"; exonnum "4"; txlen "2839";
chr9	sragcm37_mid	exon	55288451	55288653	1.51979907991819	+	.	gene_id "ENSMUSG00000032313.12"; transcript_id "ENSMUSG00000032313.12_tx_6"; exon_id "chr9_55288451_55288653_+"; exonnum "4"; txlen "3084";
chr9	sragcm37_mid	exon	55288451	55288653	0.0126534549969105	+	.	gene_id "ENSMUSG00000032313.12"; transcript_id "ENSMUSG00000032313.12_tx_7"; exon_id "chr9_55288451_55288653_+"; exonnum "5"; txlen "3235";
chr9	sragcm37_mid	exon	55288451	55288653	0.00264835635757411	+	.	gene_id "ENSMUSG00000032313.12"; transcript_id "ENSMUSG00000032313.12_tx_8"; exon_id "chr9_55288451_55288653_+"; exonnum "5"; txlen "2927";
chr9	sragcm37_mid	exon	55303680	55303907	14.5787216293747	+	.	gene_id "ENSMUSG00000032313.12"; transcript_id "ENSMUSG00000032313.12_tx_2"; exon_id "chr9_55303680_55303907_+"; exonnum "4"; txlen "2636";
chr9	sragcm37_mid	exon	55303680	55303907	2.39348370653715	+	.	gene_id "ENSMUSG00000032313.12"; transcript_id "ENSMUSG00000032313.12_tx_4"; exon_id "chr9_55303680_55303907_+"; exonnum "4"; txlen "2881";
chr9	sragcm37_mid	exon	55303680	55303907	1.94998010798985	+	.	gene_id "ENSMUSG00000032313.12"; transcript_id "ENSMUSG00000032313.12_tx_5"; exon_id "chr9_55303680_55303907_+"; exonnum "5"; txlen "2839";
chr9	sragcm37_mid	exon	55303680	55303907	1.51979907991819	+	.	gene_id "ENSMUSG00000032313.12"; transcript_id "ENSMUSG00000032313.12_tx_6"; exon_id "chr9_55303680_55303907_+"; exonnum "5"; txlen "3084";
chr9	sragcm37_mid	exon	55303680	55303907	0.0126534549969105	+	.	gene_id "ENSMUSG00000032313.12"; transcript_id "ENSMUSG00000032313.12_tx_7"; exon_id "chr9_55303680_55303907_+"; exonnum "6"; txlen "3235";
chr9	sragcm37_mid	exon	55303680	55303907	0.00264835635757411	+	.	gene_id "ENSMUSG00000032313.12"; transcript_id "ENSMUSG00000032313.12_tx_8"; exon_id "chr9_55303680_55303907_+"; exonnum "6"; txlen "2927";
chr9	HAVANA	UTR	55303788	55303875	0	+	.	gene_id "ENSMUSG00000032313.12"; transcript_id "ENSMUST00000085754.10"; gene_type "protein_coding"; gene_name "Tmem266"; transcript_type "protein_coding"; transcript_name "Tmem266-202"; exon_number 4; exon_id "ENSMUSE00000534523.3"; level 2; protein_id "ENSMUSP00000082906.4"; transcript_support_level "1"; mgi_id "MGI:2142980"; tag "basic"; havana_gene "OTTMUSG00000024534.1"; havana_transcript "OTTMUST00000060224.1";
chr9	HAVANA	exon	55303788	55303907	0	+	.	gene_id "ENSMUSG00000032313.12"; transcript_id "ENSMUST00000085754.10"; gene_type "protein_coding"; gene_name "Tmem266"; transcript_type "protein_coding"; transcript_name "Tmem266-202"; exon_number 4; exon_id "ENSMUSE00000534523.3"; level 2; protein_id "ENSMUSP00000082906.4"; transcript_support_level "1"; mgi_id "MGI:2142980"; tag "basic"; havana_gene "OTTMUSG00000024534.1"; havana_transcript "OTTMUST00000060224.1";
chr9	HAVANA	start_codon	55303876	55303878	0	+	0	gene_id "ENSMUSG00000032313.12"; transcript_id "ENSMUST00000085754.10"; gene_type "protein_coding"; gene_name "Tmem266"; transcript_type "protein_coding"; transcript_name "Tmem266-202"; exon_number 4; exon_id "ENSMUSE00000534523.3"; level 2; protein_id "ENSMUSP00000082906.4"; transcript_support_level "1"; mgi_id "MGI:2142980"; tag "basic"; havana_gene "OTTMUSG00000024534.1"; havana_transcript "OTTMUST00000060224.1";
chr9	HAVANA	CDS	55303876	55303907	0	+	0	gene_id "ENSMUSG00000032313.12"; transcript_id "ENSMUST00000085754.10"; gene_type "protein_coding"; gene_name "Tmem266"; transcript_type "protein_coding"; transcript_name "Tmem266-202"; exon_number 4; exon_id "ENSMUSE00000534523.3"; level 2; protein_id "ENSMUSP00000082906.4"; transcript_support_level "1"; mgi_id "MGI:2142980"; tag "basic"; havana_gene "OTTMUSG00000024534.1"; havana_transcript "OTTMUST00000060224.1";
chr9	HAVANA	exon	55305025	55305179	0	+	.	gene_id "ENSMUSG00000032313.12"; transcript_id "ENSMUST00000085754.10"; gene_type "protein_coding"; gene_name "Tmem266"; transcript_type "protein_coding"; transcript_name "Tmem266-202"; exon_number 5; exon_id "ENSMUSE00000363822.2"; level 2; protein_id "ENSMUSP00000082906.4"; transcript_support_level "1"; mgi_id "MGI:2142980"; tag "basic"; havana_gene "OTTMUSG00000024534.1"; havana_transcript "OTTMUST00000060224.1";
chr9	HAVANA	CDS	55305025	55305179	0	+	1	gene_id "ENSMUSG00000032313.12"; transcript_id "ENSMUST00000085754.10"; gene_type "protein_coding"; gene_name "Tmem266"; transcript_type "protein_coding"; transcript_name "Tmem266-202"; exon_number 5; exon_id "ENSMUSE00000363822.2"; level 2; protein_id "ENSMUSP00000082906.4"; transcript_support_level "1"; mgi_id "MGI:2142980"; tag "basic"; havana_gene "OTTMUSG00000024534.1"; havana_transcript "OTTMUST00000060224.1";
chr9	HAVANA	exon	55305025	55305179	0	+	.	gene_id "ENSMUSG00000032313.12"; transcript_id "ENSMUST00000034862.5"; gene_type "protein_coding"; gene_name "Tmem266"; transcript_type "protein_coding"; transcript_name "Tmem266-201"; exon_number 4; exon_id "ENSMUSE00000363822.2"; level 2; protein_id "ENSMUSP00000034862.5"; transcript_support_level "1"; mgi_id "MGI:2142980"; tag "basic"; tag "Ensembl_canonical"; tag "GENCODE_Primary"; tag "appris_principal_1"; tag "CCDS"; ccdsid "CCDS23203.1"; havana_gene "OTTMUSG00000024534.1"; havana_transcript "OTTMUST00000060223.1";
chr9	HAVANA	CDS	55305025	55305179	0	+	1	gene_id "ENSMUSG00000032313.12"; transcript_id "ENSMUST00000034862.5"; gene_type "protein_coding"; gene_name "Tmem266"; transcript_type "protein_coding"; transcript_name "Tmem266-201"; exon_number 4; exon_id "ENSMUSE00000363822.2"; level 2; protein_id "ENSMUSP00000034862.5"; transcript_support_level "1"; mgi_id "MGI:2142980"; tag "basic"; tag "Ensembl_canonical"; tag "GENCODE_Primary"; tag "appris_principal_1"; tag "CCDS"; ccdsid "CCDS23203.1"; havana_gene "OTTMUSG00000024534.1"; havana_transcript "OTTMUST00000060223.1";
chr9	ENSEMBL_gcm37	exon	55305025	55305179	14.5787216293747	+	.	gene_id "ENSMUSG00000032313.12"; transcript_id "ENSMUSG00000032313.12_tx_2"; exon_id "chr9_55305025_55305179_+"; exonnum "5"; txlen "2636";
chr9	ENSEMBL_gcm37	exon	55305025	55305179	2.39348370653715	+	.	gene_id "ENSMUSG00000032313.12"; transcript_id "ENSMUSG00000032313.12_tx_4"; exon_id "chr9_55305025_55305179_+"; exonnum "5"; txlen "2881";
chr9	ENSEMBL_gcm37	exon	55305025	55305179	1.94998010798985	+	.	gene_id "ENSMUSG00000032313.12"; transcript_id "ENSMUSG00000032313.12_tx_5"; exon_id "chr9_55305025_55305179_+"; exonnum "6"; txlen "2839";
chr9	ENSEMBL_gcm37	exon	55305025	55305179	1.51979907991819	+	.	gene_id "ENSMUSG00000032313.12"; transcript_id "ENSMUSG00000032313.12_tx_6"; exon_id "chr9_55305025_55305179_+"; exonnum "6"; txlen "3084";
chr9	ENSEMBL_gcm37	exon	55305025	55305179	0.0126534549969105	+	.	gene_id "ENSMUSG00000032313.12"; transcript_id "ENSMUSG00000032313.12_tx_7"; exon_id "chr9_55305025_55305179_+"; exonnum "7"; txlen "3235";
chr9	ENSEMBL_gcm37	exon	55305025	55305179	0.00264835635757411	+	.	gene_id "ENSMUSG00000032313.12"; transcript_id "ENSMUSG00000032313.12_tx_8"; exon_id "chr9_55305025_55305179_+"; exonnum "7"; txlen "2927";
chr9	HAVANA	exon	55307858	55307931	0	+	.	gene_id "ENSMUSG00000032313.12"; transcript_id "ENSMUST00000085754.10"; gene_type "protein_coding"; gene_name "Tmem266"; transcript_type "protein_coding"; transcript_name "Tmem266-202"; exon_number 6; exon_id "ENSMUSE00000405019.2"; level 2; protein_id "ENSMUSP00000082906.4"; transcript_support_level "1"; mgi_id "MGI:2142980"; tag "basic"; havana_gene "OTTMUSG00000024534.1"; havana_transcript "OTTMUST00000060224.1";
chr9	HAVANA	CDS	55307858	55307931	0	+	2	gene_id "ENSMUSG00000032313.12"; transcript_id "ENSMUST00000085754.10"; gene_type "protein_coding"; gene_name "Tmem266"; transcript_type "protein_coding"; transcript_name "Tmem266-202"; exon_number 6; exon_id "ENSMUSE00000405019.2"; level 2; protein_id "ENSMUSP00000082906.4"; transcript_support_level "1"; mgi_id "MGI:2142980"; tag "basic"; havana_gene "OTTMUSG00000024534.1"; havana_transcript "OTTMUST00000060224.1";
chr9	HAVANA	exon	55307858	55307931	0	+	.	gene_id "ENSMUSG00000032313.12"; transcript_id "ENSMUST00000034862.5"; gene_type "protein_coding"; gene_name "Tmem266"; transcript_type "protein_coding"; transcript_name "Tmem266-201"; exon_number 5; exon_id "ENSMUSE00000405019.2"; level 2; protein_id "ENSMUSP00000034862.5"; transcript_support_level "1"; mgi_id "MGI:2142980"; tag "basic"; tag "Ensembl_canonical"; tag "GENCODE_Primary"; tag "appris_principal_1"; tag "CCDS"; ccdsid "CCDS23203.1"; havana_gene "OTTMUSG00000024534.1"; havana_transcript "OTTMUST00000060223.1";
chr9	HAVANA	CDS	55307858	55307931	0	+	2	gene_id "ENSMUSG00000032313.12"; transcript_id "ENSMUST00000034862.5"; gene_type "protein_coding"; gene_name "Tmem266"; transcript_type "protein_coding"; transcript_name "Tmem266-201"; exon_number 5; exon_id "ENSMUSE00000405019.2"; level 2; protein_id "ENSMUSP00000034862.5"; transcript_support_level "1"; mgi_id "MGI:2142980"; tag "basic"; tag "Ensembl_canonical"; tag "GENCODE_Primary"; tag "appris_principal_1"; tag "CCDS"; ccdsid "CCDS23203.1"; havana_gene "OTTMUSG00000024534.1"; havana_transcript "OTTMUST00000060223.1";
chr9	ENSEMBL_gcm37	exon	55307858	55307931	14.5787216293747	+	.	gene_id "ENSMUSG00000032313.12"; transcript_id "ENSMUSG00000032313.12_tx_2"; exon_id "chr9_55307858_55307931_+"; exonnum "6"; txlen "2636";
chr9	ENSEMBL_gcm37	exon	55307858	55307931	2.39348370653715	+	.	gene_id "ENSMUSG00000032313.12"; transcript_id "ENSMUSG00000032313.12_tx_4"; exon_id "chr9_55307858_55307931_+"; exonnum "6"; txlen "2881";
chr9	ENSEMBL_gcm37	exon	55307858	55307931	1.94998010798985	+	.	gene_id "ENSMUSG00000032313.12"; transcript_id "ENSMUSG00000032313.12_tx_5"; exon_id "chr9_55307858_55307931_+"; exonnum "7"; txlen "2839";
chr9	ENSEMBL_gcm37	exon	55307858	55307931	1.51979907991819	+	.	gene_id "ENSMUSG00000032313.12"; transcript_id "ENSMUSG00000032313.12_tx_6"; exon_id "chr9_55307858_55307931_+"; exonnum "7"; txlen "3084";
chr9	ENSEMBL_gcm37	exon	55307858	55307931	0.0126534549969105	+	.	gene_id "ENSMUSG00000032313.12"; transcript_id "ENSMUSG00000032313.12_tx_7"; exon_id "chr9_55307858_55307931_+"; exonnum "8"; txlen "3235";
chr9	ENSEMBL_gcm37	exon	55307858	55307931	0.00264835635757411	+	.	gene_id "ENSMUSG00000032313.12"; transcript_id "ENSMUSG00000032313.12_tx_8"; exon_id "chr9_55307858_55307931_+"; exonnum "8"; txlen "2927";
chr9	HAVANA	exon	55321148	55321204	0	+	.	gene_id "ENSMUSG00000032313.12"; transcript_id "ENSMUST00000085754.10"; gene_type "protein_coding"; gene_name "Tmem266"; transcript_type "protein_coding"; transcript_name "Tmem266-202"; exon_number 7; exon_id "ENSMUSE00000364639.2"; level 2; protein_id "ENSMUSP00000082906.4"; transcript_support_level "1"; mgi_id "MGI:2142980"; tag "basic"; havana_gene "OTTMUSG00000024534.1"; havana_transcript "OTTMUST00000060224.1";
chr9	HAVANA	CDS	55321148	55321204	0	+	0	gene_id "ENSMUSG00000032313.12"; transcript_id "ENSMUST00000085754.10"; gene_type "protein_coding"; gene_name "Tmem266"; transcript_type "protein_coding"; transcript_name "Tmem266-202"; exon_number 7; exon_id "ENSMUSE00000364639.2"; level 2; protein_id "ENSMUSP00000082906.4"; transcript_support_level "1"; mgi_id "MGI:2142980"; tag "basic"; havana_gene "OTTMUSG00000024534.1"; havana_transcript "OTTMUST00000060224.1";
chr9	HAVANA	exon	55321148	55321204	0	+	.	gene_id "ENSMUSG00000032313.12"; transcript_id "ENSMUST00000034862.5"; gene_type "protein_coding"; gene_name "Tmem266"; transcript_type "protein_coding"; transcript_name "Tmem266-201"; exon_number 6; exon_id "ENSMUSE00000364639.2"; level 2; protein_id "ENSMUSP00000034862.5"; transcript_support_level "1"; mgi_id "MGI:2142980"; tag "basic"; tag "Ensembl_canonical"; tag "GENCODE_Primary"; tag "appris_principal_1"; tag "CCDS"; ccdsid "CCDS23203.1"; havana_gene "OTTMUSG00000024534.1"; havana_transcript "OTTMUST00000060223.1";
chr9	HAVANA	CDS	55321148	55321204	0	+	0	gene_id "ENSMUSG00000032313.12"; transcript_id "ENSMUST00000034862.5"; gene_type "protein_coding"; gene_name "Tmem266"; transcript_type "protein_coding"; transcript_name "Tmem266-201"; exon_number 6; exon_id "ENSMUSE00000364639.2"; level 2; protein_id "ENSMUSP00000034862.5"; transcript_support_level "1"; mgi_id "MGI:2142980"; tag "basic"; tag "Ensembl_canonical"; tag "GENCODE_Primary"; tag "appris_principal_1"; tag "CCDS"; ccdsid "CCDS23203.1"; havana_gene "OTTMUSG00000024534.1"; havana_transcript "OTTMUST00000060223.1";
chr9	ENSEMBL_gcm37	exon	55321148	55321204	14.5787216293747	+	.	gene_id "ENSMUSG00000032313.12"; transcript_id "ENSMUSG00000032313.12_tx_2"; exon_id "chr9_55321148_55321204_+"; exonnum "7"; txlen "2636";
chr9	ENSEMBL_gcm37	exon	55321148	55321204	2.39348370653715	+	.	gene_id "ENSMUSG00000032313.12"; transcript_id "ENSMUSG00000032313.12_tx_4"; exon_id "chr9_55321148_55321204_+"; exonnum "7"; txlen "2881";
chr9	ENSEMBL_gcm37	exon	55321148	55321204	1.94998010798985	+	.	gene_id "ENSMUSG00000032313.12"; transcript_id "ENSMUSG00000032313.12_tx_5"; exon_id "chr9_55321148_55321204_+"; exonnum "8"; txlen "2839";
chr9	ENSEMBL_gcm37	exon	55321148	55321204	1.51979907991819	+	.	gene_id "ENSMUSG00000032313.12"; transcript_id "ENSMUSG00000032313.12_tx_6"; exon_id "chr9_55321148_55321204_+"; exonnum "8"; txlen "3084";
chr9	ENSEMBL_gcm37	exon	55321148	55321204	0.0126534549969105	+	.	gene_id "ENSMUSG00000032313.12"; transcript_id "ENSMUSG00000032313.12_tx_7"; exon_id "chr9_55321148_55321204_+"; exonnum "9"; txlen "3235";
chr9	ENSEMBL_gcm37	exon	55321148	55321204	0.00264835635757411	+	.	gene_id "ENSMUSG00000032313.12"; transcript_id "ENSMUSG00000032313.12_tx_8"; exon_id "chr9_55321148_55321204_+"; exonnum "9"; txlen "2927";
chr9	HAVANA	exon	55322224	55322362	0	+	.	gene_id "ENSMUSG00000032313.12"; transcript_id "ENSMUST00000085754.10"; gene_type "protein_coding"; gene_name "Tmem266"; transcript_type "protein_coding"; transcript_name "Tmem266-202"; exon_number 8; exon_id "ENSMUSE00000408236.2"; level 2; protein_id "ENSMUSP00000082906.4"; transcript_support_level "1"; mgi_id "MGI:2142980"; tag "basic"; havana_gene "OTTMUSG00000024534.1"; havana_transcript "OTTMUST00000060224.1";
chr9	HAVANA	CDS	55322224	55322362	0	+	0	gene_id "ENSMUSG00000032313.12"; transcript_id "ENSMUST00000085754.10"; gene_type "protein_coding"; gene_name "Tmem266"; transcript_type "protein_coding"; transcript_name "Tmem266-202"; exon_number 8; exon_id "ENSMUSE00000408236.2"; level 2; protein_id "ENSMUSP00000082906.4"; transcript_support_level "1"; mgi_id "MGI:2142980"; tag "basic"; havana_gene "OTTMUSG00000024534.1"; havana_transcript "OTTMUST00000060224.1";
chr9	HAVANA	exon	55322224	55322362	0	+	.	gene_id "ENSMUSG00000032313.12"; transcript_id "ENSMUST00000034862.5"; gene_type "protein_coding"; gene_name "Tmem266"; transcript_type "protein_coding"; transcript_name "Tmem266-201"; exon_number 7; exon_id "ENSMUSE00000408236.2"; level 2; protein_id "ENSMUSP00000034862.5"; transcript_support_level "1"; mgi_id "MGI:2142980"; tag "basic"; tag "Ensembl_canonical"; tag "GENCODE_Primary"; tag "appris_principal_1"; tag "CCDS"; ccdsid "CCDS23203.1"; havana_gene "OTTMUSG00000024534.1"; havana_transcript "OTTMUST00000060223.1";
chr9	HAVANA	CDS	55322224	55322362	0	+	0	gene_id "ENSMUSG00000032313.12"; transcript_id "ENSMUST00000034862.5"; gene_type "protein_coding"; gene_name "Tmem266"; transcript_type "protein_coding"; transcript_name "Tmem266-201"; exon_number 7; exon_id "ENSMUSE00000408236.2"; level 2; protein_id "ENSMUSP00000034862.5"; transcript_support_level "1"; mgi_id "MGI:2142980"; tag "basic"; tag "Ensembl_canonical"; tag "GENCODE_Primary"; tag "appris_principal_1"; tag "CCDS"; ccdsid "CCDS23203.1"; havana_gene "OTTMUSG00000024534.1"; havana_transcript "OTTMUST00000060223.1";
chr9	ENSEMBL_gcm37	exon	55322224	55322362	14.5787216293747	+	.	gene_id "ENSMUSG00000032313.12"; transcript_id "ENSMUSG00000032313.12_tx_2"; exon_id "chr9_55322224_55322362_+"; exonnum "8"; txlen "2636";
chr9	ENSEMBL_gcm37	exon	55322224	55322362	2.39348370653715	+	.	gene_id "ENSMUSG00000032313.12"; transcript_id "ENSMUSG00000032313.12_tx_4"; exon_id "chr9_55322224_55322362_+"; exonnum "8"; txlen "2881";
chr9	ENSEMBL_gcm37	exon	55322224	55322362	1.94998010798985	+	.	gene_id "ENSMUSG00000032313.12"; transcript_id "ENSMUSG00000032313.12_tx_5"; exon_id "chr9_55322224_55322362_+"; exonnum "9"; txlen "2839";
chr9	ENSEMBL_gcm37	exon	55322224	55322362	1.51979907991819	+	.	gene_id "ENSMUSG00000032313.12"; transcript_id "ENSMUSG00000032313.12_tx_6"; exon_id "chr9_55322224_55322362_+"; exonnum "9"; txlen "3084";
chr9	ENSEMBL_gcm37	exon	55322224	55322362	0.0126534549969105	+	.	gene_id "ENSMUSG00000032313.12"; transcript_id "ENSMUSG00000032313.12_tx_7"; exon_id "chr9_55322224_55322362_+"; exonnum "10"; txlen "3235";
chr9	ENSEMBL_gcm37	exon	55322224	55322362	0.00264835635757411	+	.	gene_id "ENSMUSG00000032313.12"; transcript_id "ENSMUSG00000032313.12_tx_8"; exon_id "chr9_55322224_55322362_+"; exonnum "10"; txlen "2927";
chr9	HAVANA	exon	55325292	55325407	0	+	.	gene_id "ENSMUSG00000032313.12"; transcript_id "ENSMUST00000085754.10"; gene_type "protein_coding"; gene_name "Tmem266"; transcript_type "protein_coding"; transcript_name "Tmem266-202"; exon_number 9; exon_id "ENSMUSE00000265482.2"; level 2; protein_id "ENSMUSP00000082906.4"; transcript_support_level "1"; mgi_id "MGI:2142980"; tag "basic"; havana_gene "OTTMUSG00000024534.1"; havana_transcript "OTTMUST00000060224.1";
chr9	HAVANA	CDS	55325292	55325407	0	+	2	gene_id "ENSMUSG00000032313.12"; transcript_id "ENSMUST00000085754.10"; gene_type "protein_coding"; gene_name "Tmem266"; transcript_type "protein_coding"; transcript_name "Tmem266-202"; exon_number 9; exon_id "ENSMUSE00000265482.2"; level 2; protein_id "ENSMUSP00000082906.4"; transcript_support_level "1"; mgi_id "MGI:2142980"; tag "basic"; havana_gene "OTTMUSG00000024534.1"; havana_transcript "OTTMUST00000060224.1";
chr9	HAVANA	exon	55325292	55325407	0	+	.	gene_id "ENSMUSG00000032313.12"; transcript_id "ENSMUST00000034862.5"; gene_type "protein_coding"; gene_name "Tmem266"; transcript_type "protein_coding"; transcript_name "Tmem266-201"; exon_number 8; exon_id "ENSMUSE00000265482.2"; level 2; protein_id "ENSMUSP00000034862.5"; transcript_support_level "1"; mgi_id "MGI:2142980"; tag "basic"; tag "Ensembl_canonical"; tag "GENCODE_Primary"; tag "appris_principal_1"; tag "CCDS"; ccdsid "CCDS23203.1"; havana_gene "OTTMUSG00000024534.1"; havana_transcript "OTTMUST00000060223.1";
chr9	HAVANA	CDS	55325292	55325407	0	+	2	gene_id "ENSMUSG00000032313.12"; transcript_id "ENSMUST00000034862.5"; gene_type "protein_coding"; gene_name "Tmem266"; transcript_type "protein_coding"; transcript_name "Tmem266-201"; exon_number 8; exon_id "ENSMUSE00000265482.2"; level 2; protein_id "ENSMUSP00000034862.5"; transcript_support_level "1"; mgi_id "MGI:2142980"; tag "basic"; tag "Ensembl_canonical"; tag "GENCODE_Primary"; tag "appris_principal_1"; tag "CCDS"; ccdsid "CCDS23203.1"; havana_gene "OTTMUSG00000024534.1"; havana_transcript "OTTMUST00000060223.1";
chr9	ENSEMBL_gcm37	exon	55325292	55325407	14.5787216293747	+	.	gene_id "ENSMUSG00000032313.12"; transcript_id "ENSMUSG00000032313.12_tx_2"; exon_id "chr9_55325292_55325407_+"; exonnum "9"; txlen "2636";
chr9	ENSEMBL_gcm37	exon	55325292	55325407	2.39348370653715	+	.	gene_id "ENSMUSG00000032313.12"; transcript_id "ENSMUSG00000032313.12_tx_4"; exon_id "chr9_55325292_55325407_+"; exonnum "9"; txlen "2881";
chr9	ENSEMBL_gcm37	exon	55325292	55325407	1.94998010798985	+	.	gene_id "ENSMUSG00000032313.12"; transcript_id "ENSMUSG00000032313.12_tx_5"; exon_id "chr9_55325292_55325407_+"; exonnum "10"; txlen "2839";
chr9	ENSEMBL_gcm37	exon	55325292	55325407	1.51979907991819	+	.	gene_id "ENSMUSG00000032313.12"; transcript_id "ENSMUSG00000032313.12_tx_6"; exon_id "chr9_55325292_55325407_+"; exonnum "10"; txlen "3084";
chr9	ENSEMBL_gcm37	exon	55325292	55325407	0.0126534549969105	+	.	gene_id "ENSMUSG00000032313.12"; transcript_id "ENSMUSG00000032313.12_tx_7"; exon_id "chr9_55325292_55325407_+"; exonnum "11"; txlen "3235";
chr9	ENSEMBL_gcm37	exon	55325292	55325407	0.00264835635757411	+	.	gene_id "ENSMUSG00000032313.12"; transcript_id "ENSMUSG00000032313.12_tx_8"; exon_id "chr9_55325292_55325407_+"; exonnum "11"; txlen "2927";
chr9	HAVANA	exon	55337559	55337748	0	+	.	gene_id "ENSMUSG00000032313.12"; transcript_id "ENSMUST00000085754.10"; gene_type "protein_coding"; gene_name "Tmem266"; transcript_type "protein_coding"; transcript_name "Tmem266-202"; exon_number 10; exon_id "ENSMUSE00000265467.2"; level 2; protein_id "ENSMUSP00000082906.4"; transcript_support_level "1"; mgi_id "MGI:2142980"; tag "basic"; havana_gene "OTTMUSG00000024534.1"; havana_transcript "OTTMUST00000060224.1";
chr9	HAVANA	CDS	55337559	55337748	0	+	0	gene_id "ENSMUSG00000032313.12"; transcript_id "ENSMUST00000085754.10"; gene_type "protein_coding"; gene_name "Tmem266"; transcript_type "protein_coding"; transcript_name "Tmem266-202"; exon_number 10; exon_id "ENSMUSE00000265467.2"; level 2; protein_id "ENSMUSP00000082906.4"; transcript_support_level "1"; mgi_id "MGI:2142980"; tag "basic"; havana_gene "OTTMUSG00000024534.1"; havana_transcript "OTTMUST00000060224.1";
chr9	HAVANA	exon	55337559	55337748	0	+	.	gene_id "ENSMUSG00000032313.12"; transcript_id "ENSMUST00000034862.5"; gene_type "protein_coding"; gene_name "Tmem266"; transcript_type "protein_coding"; transcript_name "Tmem266-201"; exon_number 9; exon_id "ENSMUSE00000265467.2"; level 2; protein_id "ENSMUSP00000034862.5"; transcript_support_level "1"; mgi_id "MGI:2142980"; tag "basic"; tag "Ensembl_canonical"; tag "GENCODE_Primary"; tag "appris_principal_1"; tag "CCDS"; ccdsid "CCDS23203.1"; havana_gene "OTTMUSG00000024534.1"; havana_transcript "OTTMUST00000060223.1";
chr9	HAVANA	CDS	55337559	55337748	0	+	0	gene_id "ENSMUSG00000032313.12"; transcript_id "ENSMUST00000034862.5"; gene_type "protein_coding"; gene_name "Tmem266"; transcript_type "protein_coding"; transcript_name "Tmem266-201"; exon_number 9; exon_id "ENSMUSE00000265467.2"; level 2; protein_id "ENSMUSP00000034862.5"; transcript_support_level "1"; mgi_id "MGI:2142980"; tag "basic"; tag "Ensembl_canonical"; tag "GENCODE_Primary"; tag "appris_principal_1"; tag "CCDS"; ccdsid "CCDS23203.1"; havana_gene "OTTMUSG00000024534.1"; havana_transcript "OTTMUST00000060223.1";
chr9	ENSEMBL_gcm37	exon	55337559	55337748	14.5787216293747	+	.	gene_id "ENSMUSG00000032313.12"; transcript_id "ENSMUSG00000032313.12_tx_2"; exon_id "chr9_55337559_55337748_+"; exonnum "10"; txlen "2636";
chr9	ENSEMBL_gcm37	exon	55337559	55337748	2.39348370653715	+	.	gene_id "ENSMUSG00000032313.12"; transcript_id "ENSMUSG00000032313.12_tx_4"; exon_id "chr9_55337559_55337748_+"; exonnum "10"; txlen "2881";
chr9	ENSEMBL_gcm37	exon	55337559	55337748	1.94998010798985	+	.	gene_id "ENSMUSG00000032313.12"; transcript_id "ENSMUSG00000032313.12_tx_5"; exon_id "chr9_55337559_55337748_+"; exonnum "11"; txlen "2839";
chr9	ENSEMBL_gcm37	exon	55337559	55337748	1.51979907991819	+	.	gene_id "ENSMUSG00000032313.12"; transcript_id "ENSMUSG00000032313.12_tx_6"; exon_id "chr9_55337559_55337748_+"; exonnum "11"; txlen "3084";
chr9	ENSEMBL_gcm37	exon	55337559	55337748	0.0126534549969105	+	.	gene_id "ENSMUSG00000032313.12"; transcript_id "ENSMUSG00000032313.12_tx_7"; exon_id "chr9_55337559_55337748_+"; exonnum "12"; txlen "3235";
chr9	ENSEMBL_gcm37	exon	55337559	55337748	0.00264835635757411	+	.	gene_id "ENSMUSG00000032313.12"; transcript_id "ENSMUSG00000032313.12_tx_8"; exon_id "chr9_55337559_55337748_+"; exonnum "12"; txlen "2927";
chr9	HAVANA	exon	55342475	55342537	0	+	.	gene_id "ENSMUSG00000032313.12"; transcript_id "ENSMUST00000034862.5"; gene_type "protein_coding"; gene_name "Tmem266"; transcript_type "protein_coding"; transcript_name "Tmem266-201"; exon_number 10; exon_id "ENSMUSE00000265449.2"; level 2; protein_id "ENSMUSP00000034862.5"; transcript_support_level "1"; mgi_id "MGI:2142980"; tag "basic"; tag "Ensembl_canonical"; tag "GENCODE_Primary"; tag "appris_principal_1"; tag "CCDS"; ccdsid "CCDS23203.1"; havana_gene "OTTMUSG00000024534.1"; havana_transcript "OTTMUST00000060223.1";
chr9	HAVANA	CDS	55342475	55342537	0	+	2	gene_id "ENSMUSG00000032313.12"; transcript_id "ENSMUST00000034862.5"; gene_type "protein_coding"; gene_name "Tmem266"; transcript_type "protein_coding"; transcript_name "Tmem266-201"; exon_number 10; exon_id "ENSMUSE00000265449.2"; level 2; protein_id "ENSMUSP00000034862.5"; transcript_support_level "1"; mgi_id "MGI:2142980"; tag "basic"; tag "Ensembl_canonical"; tag "GENCODE_Primary"; tag "appris_principal_1"; tag "CCDS"; ccdsid "CCDS23203.1"; havana_gene "OTTMUSG00000024534.1"; havana_transcript "OTTMUST00000060223.1";
chr9	ENSEMBL_gcm37	exon	55342475	55342537	14.5787216293747	+	.	gene_id "ENSMUSG00000032313.12"; transcript_id "ENSMUSG00000032313.12_tx_2"; exon_id "chr9_55342475_55342537_+"; exonnum "11"; txlen "2636";
chr9	ENSEMBL_gcm37	exon	55342475	55342537	2.39348370653715	+	.	gene_id "ENSMUSG00000032313.12"; transcript_id "ENSMUSG00000032313.12_tx_4"; exon_id "chr9_55342475_55342537_+"; exonnum "11"; txlen "2881";
chr9	ENSEMBL_gcm37	exon	55342475	55342537	1.94998010798985	+	.	gene_id "ENSMUSG00000032313.12"; transcript_id "ENSMUSG00000032313.12_tx_5"; exon_id "chr9_55342475_55342537_+"; exonnum "12"; txlen "2839";
chr9	ENSEMBL_gcm37	exon	55342475	55342537	1.51979907991819	+	.	gene_id "ENSMUSG00000032313.12"; transcript_id "ENSMUSG00000032313.12_tx_6"; exon_id "chr9_55342475_55342537_+"; exonnum "12"; txlen "3084";
chr9	ENSEMBL_gcm37	exon	55342475	55342537	0.0126534549969105	+	.	gene_id "ENSMUSG00000032313.12"; transcript_id "ENSMUSG00000032313.12_tx_7"; exon_id "chr9_55342475_55342537_+"; exonnum "13"; txlen "3235";
chr9	ENSEMBL_gcm37	exon	55342475	55342537	0.00264835635757411	+	.	gene_id "ENSMUSG00000032313.12"; transcript_id "ENSMUSG00000032313.12_tx_8"; exon_id "chr9_55342475_55342537_+"; exonnum "13"; txlen "2927";
chr9	HAVANA	CDS	55342475	55342605	0	+	2	gene_id "ENSMUSG00000032313.12"; transcript_id "ENSMUST00000085754.10"; gene_type "protein_coding"; gene_name "Tmem266"; transcript_type "protein_coding"; transcript_name "Tmem266-202"; exon_number 11; exon_id "ENSMUSE00000534522.4"; level 2; protein_id "ENSMUSP00000082906.4"; transcript_support_level "1"; mgi_id "MGI:2142980"; tag "basic"; havana_gene "OTTMUSG00000024534.1"; havana_transcript "OTTMUST00000060224.1";
chr9	HAVANA	exon	55342475	55345629	0	+	.	gene_id "ENSMUSG00000032313.12"; transcript_id "ENSMUST00000085754.10"; gene_type "protein_coding"; gene_name "Tmem266"; transcript_type "protein_coding"; transcript_name "Tmem266-202"; exon_number 11; exon_id "ENSMUSE00000534522.4"; level 2; protein_id "ENSMUSP00000082906.4"; transcript_support_level "1"; mgi_id "MGI:2142980"; tag "basic"; havana_gene "OTTMUSG00000024534.1"; havana_transcript "OTTMUST00000060224.1";
chr9	HAVANA	stop_codon	55342606	55342608	0	+	0	gene_id "ENSMUSG00000032313.12"; transcript_id "ENSMUST00000085754.10"; gene_type "protein_coding"; gene_name "Tmem266"; transcript_type "protein_coding"; transcript_name "Tmem266-202"; exon_number 11; exon_id "ENSMUSE00000534522.4"; level 2; protein_id "ENSMUSP00000082906.4"; transcript_support_level "1"; mgi_id "MGI:2142980"; tag "basic"; havana_gene "OTTMUSG00000024534.1"; havana_transcript "OTTMUST00000060224.1";
chr9	HAVANA	UTR	55342606	55345629	0	+	.	gene_id "ENSMUSG00000032313.12"; transcript_id "ENSMUST00000085754.10"; gene_type "protein_coding"; gene_name "Tmem266"; transcript_type "protein_coding"; transcript_name "Tmem266-202"; exon_number 11; exon_id "ENSMUSE00000534522.4"; level 2; protein_id "ENSMUSP00000082906.4"; transcript_support_level "1"; mgi_id "MGI:2142980"; tag "basic"; havana_gene "OTTMUSG00000024534.1"; havana_transcript "OTTMUST00000060224.1";
chr9	HAVANA	CDS	55344391	55344983	0	+	2	gene_id "ENSMUSG00000032313.12"; transcript_id "ENSMUST00000034862.5"; gene_type "protein_coding"; gene_name "Tmem266"; transcript_type "protein_coding"; transcript_name "Tmem266-201"; exon_number 11; exon_id "ENSMUSE00000340305.3"; level 2; protein_id "ENSMUSP00000034862.5"; transcript_support_level "1"; mgi_id "MGI:2142980"; tag "basic"; tag "Ensembl_canonical"; tag "GENCODE_Primary"; tag "appris_principal_1"; tag "CCDS"; ccdsid "CCDS23203.1"; havana_gene "OTTMUSG00000024534.1"; havana_transcript "OTTMUST00000060223.1";
chr9	HAVANA	exon	55344391	55345629	0	+	.	gene_id "ENSMUSG00000032313.12"; transcript_id "ENSMUST00000034862.5"; gene_type "protein_coding"; gene_name "Tmem266"; transcript_type "protein_coding"; transcript_name "Tmem266-201"; exon_number 11; exon_id "ENSMUSE00000340305.3"; level 2; protein_id "ENSMUSP00000034862.5"; transcript_support_level "1"; mgi_id "MGI:2142980"; tag "basic"; tag "Ensembl_canonical"; tag "GENCODE_Primary"; tag "appris_principal_1"; tag "CCDS"; ccdsid "CCDS23203.1"; havana_gene "OTTMUSG00000024534.1"; havana_transcript "OTTMUST00000060223.1";
chr9	ENSEMBL_gcm37	exon	55344391	55345629	14.5787216293747	+	.	gene_id "ENSMUSG00000032313.12"; transcript_id "ENSMUSG00000032313.12_tx_2"; exon_id "chr9_55344391_55345629_+"; exonnum "12"; txlen "2636";
chr9	ENSEMBL_gcm37	exon	55344391	55345629	2.39348370653715	+	.	gene_id "ENSMUSG00000032313.12"; transcript_id "ENSMUSG00000032313.12_tx_4"; exon_id "chr9_55344391_55345629_+"; exonnum "12"; txlen "2881";
chr9	ENSEMBL_gcm37	exon	55344391	55345629	1.94998010798985	+	.	gene_id "ENSMUSG00000032313.12"; transcript_id "ENSMUSG00000032313.12_tx_5"; exon_id "chr9_55344391_55345629_+"; exonnum "13"; txlen "2839";
chr9	ENSEMBL_gcm37	exon	55344391	55345629	1.51979907991819	+	.	gene_id "ENSMUSG00000032313.12"; transcript_id "ENSMUSG00000032313.12_tx_6"; exon_id "chr9_55344391_55345629_+"; exonnum "13"; txlen "3084";
chr9	ENSEMBL_gcm37	exon	55344391	55345629	0.0126534549969105	+	.	gene_id "ENSMUSG00000032313.12"; transcript_id "ENSMUSG00000032313.12_tx_7"; exon_id "chr9_55344391_55345629_+"; exonnum "14"; txlen "3235";
chr9	ENSEMBL_gcm37	exon	55344391	55345629	0.00264835635757411	+	.	gene_id "ENSMUSG00000032313.12"; transcript_id "ENSMUSG00000032313.12_tx_8"; exon_id "chr9_55344391_55345629_+"; exonnum "14"; txlen "2927";
chr9	HAVANA	exon	55344471	55344642	0	+	.	gene_id "ENSMUSG00000032313.12"; transcript_id "ENSMUST00000130465.2"; gene_type "protein_coding"; gene_name "Tmem266"; transcript_type "protein_coding_CDS_not_defined"; transcript_name "Tmem266-203"; exon_number 3; exon_id "ENSMUSE00000797052.2"; level 2; transcript_support_level "2"; mgi_id "MGI:2142980"; havana_gene "OTTMUSG00000024534.1"; havana_transcript "OTTMUST00000060225.1";
chr9	HAVANA	stop_codon	55344984	55344986	0	+	0	gene_id "ENSMUSG00000032313.12"; transcript_id "ENSMUST00000034862.5"; gene_type "protein_coding"; gene_name "Tmem266"; transcript_type "protein_coding"; transcript_name "Tmem266-201"; exon_number 11; exon_id "ENSMUSE00000340305.3"; level 2; protein_id "ENSMUSP00000034862.5"; transcript_support_level "1"; mgi_id "MGI:2142980"; tag "basic"; tag "Ensembl_canonical"; tag "GENCODE_Primary"; tag "appris_principal_1"; tag "CCDS"; ccdsid "CCDS23203.1"; havana_gene "OTTMUSG00000024534.1"; havana_transcript "OTTMUST00000060223.1";
chr9	HAVANA	UTR	55344984	55345629	0	+	.	gene_id "ENSMUSG00000032313.12"; transcript_id "ENSMUST00000034862.5"; gene_type "protein_coding"; gene_name "Tmem266"; transcript_type "protein_coding"; transcript_name "Tmem266-201"; exon_number 11; exon_id "ENSMUSE00000340305.3"; level 2; protein_id "ENSMUSP00000034862.5"; transcript_support_level "1"; mgi_id "MGI:2142980"; tag "basic"; tag "Ensembl_canonical"; tag "GENCODE_Primary"; tag "appris_principal_1"; tag "CCDS"; ccdsid "CCDS23203.1"; havana_gene "OTTMUSG00000024534.1"; havana_transcript "OTTMUST00000060223.1";
chr9	HAVANA	exon	55419731	55419830	0	+	.	gene_id "ENSMUSG00000144181.1"; transcript_id "ENSMUST00000381678.1"; gene_type "lncRNA"; gene_name "ENSMUSG00000144181"; transcript_type "lncRNA"; transcript_name "ENSMUST00000381678"; exon_number 1; exon_id "ENSMUSE00001750366.1"; level 2; tag "basic"; tag "Ensembl_canonical"; tag "GENCODE_Primary"; tag "TAGENE";
chr9	HAVANA	gene	55419731	55420533	0	+	.	gene_id "ENSMUSG00000144181.1"; gene_type "lncRNA"; gene_name "ENSMUSG00000144181"; level 2;
chr9	HAVANA	transcript	55419731	55420533	0	+	.	gene_id "ENSMUSG00000144181.1"; transcript_id "ENSMUST00000381678.1"; gene_type "lncRNA"; gene_name "ENSMUSG00000144181"; transcript_type "lncRNA"; transcript_name "ENSMUST00000381678"; level 2; tag "basic"; tag "Ensembl_canonical"; tag "GENCODE_Primary"; tag "TAGENE";
chr9	HAVANA	exon	55420343	55420533	0	+	.	gene_id "ENSMUSG00000144181.1"; transcript_id "ENSMUST00000381678.1"; gene_type "lncRNA"; gene_name "ENSMUSG00000144181"; transcript_type "lncRNA"; transcript_name "ENSMUST00000381678"; exon_number 2; exon_id "ENSMUSE00001750365.1"; level 2; tag "basic"; tag "Ensembl_canonical"; tag "GENCODE_Primary"; tag "TAGENE";
chr9	HAVANA	gene	55425853	55426573	0	+	.	gene_id "ENSMUSG00000110926.2"; gene_type "processed_pseudogene"; gene_name "Gm5917"; level 2; mgi_id "MGI:3646334"; havana_gene "OTTMUSG00000063108.1";
chr9	HAVANA	transcript	55425853	55426573	0	+	.	gene_id "ENSMUSG00000110926.2"; transcript_id "ENSMUST00000217638.2"; gene_type "processed_pseudogene"; gene_name "Gm5917"; transcript_type "processed_pseudogene"; transcript_name "Gm5917-201"; level 2; transcript_support_level "NA"; mgi_id "MGI:3646334"; ont "PGO:0000004"; tag "basic"; tag "Ensembl_canonical"; tag "GENCODE_Primary"; havana_gene "OTTMUSG00000063108.1"; havana_transcript "OTTMUST00000153599.1";
chr9	HAVANA	exon	55425853	55426573	0	+	.	gene_id "ENSMUSG00000110926.2"; transcript_id "ENSMUST00000217638.2"; gene_type "processed_pseudogene"; gene_name "Gm5917"; transcript_type "processed_pseudogene"; transcript_name "Gm5917-201"; exon_number 1; exon_id "ENSMUSE00001394813.2"; level 2; transcript_support_level "NA"; mgi_id "MGI:3646334"; ont "PGO:0000004"; tag "basic"; tag "Ensembl_canonical"; tag "GENCODE_Primary"; havana_gene "OTTMUSG00000063108.1"; havana_transcript "OTTMUST00000153599.1";
chr9	HAVANA	UTR	55445956	55446137	0	+	.	gene_id "ENSMUSG00000032318.13"; transcript_id "ENSMUST00000175950.8"; gene_type "protein_coding"; gene_name "Isl2"; transcript_type "protein_coding"; transcript_name "Isl2-205"; exon_number 1; exon_id "ENSMUSE00001040448.2"; level 2; protein_id "ENSMUSP00000139485.2"; transcript_support_level "3"; mgi_id "MGI:109156"; tag "mRNA_end_NF"; tag "cds_end_NF"; havana_gene "OTTMUSG00000036076.1"; havana_transcript "OTTMUST00000092687.1";
chr9	HAVANA	exon	55445956	55446228	0	+	.	gene_id "ENSMUSG00000032318.13"; transcript_id "ENSMUST00000175950.8"; gene_type "protein_coding"; gene_name "Isl2"; transcript_type "protein_coding"; transcript_name "Isl2-205"; exon_number 1; exon_id "ENSMUSE00001040448.2"; level 2; protein_id "ENSMUSP00000139485.2"; transcript_support_level "3"; mgi_id "MGI:109156"; tag "mRNA_end_NF"; tag "cds_end_NF"; havana_gene "OTTMUSG00000036076.1"; havana_transcript "OTTMUST00000092687.1";
chr9	HAVANA	transcript	55445956	55449854	0	+	.	gene_id "ENSMUSG00000032318.13"; transcript_id "ENSMUST00000175950.8"; gene_type "protein_coding"; gene_name "Isl2"; transcript_type "protein_coding"; transcript_name "Isl2-205"; level 2; protein_id "ENSMUSP00000139485.2"; transcript_support_level "3"; mgi_id "MGI:109156"; tag "mRNA_end_NF"; tag "cds_end_NF"; havana_gene "OTTMUSG00000036076.1"; havana_transcript "OTTMUST00000092687.1";
chr9	HAVANA	gene	55445956	55453464	0	+	.	gene_id "ENSMUSG00000032318.13"; gene_type "protein_coding"; gene_name "Isl2"; level 2; mgi_id "MGI:109156"; havana_gene "OTTMUSG00000036076.1";
chr9	HAVANA	start_codon	55446138	55446140	0	+	0	gene_id "ENSMUSG00000032318.13"; transcript_id "ENSMUST00000175950.8"; gene_type "protein_coding"; gene_name "Isl2"; transcript_type "protein_coding"; transcript_name "Isl2-205"; exon_number 1; exon_id "ENSMUSE00001040448.2"; level 2; protein_id "ENSMUSP00000139485.2"; transcript_support_level "3"; mgi_id "MGI:109156"; tag "mRNA_end_NF"; tag "cds_end_NF"; havana_gene "OTTMUSG00000036076.1"; havana_transcript "OTTMUST00000092687.1";
chr9	HAVANA	CDS	55446138	55446228	0	+	0	gene_id "ENSMUSG00000032318.13"; transcript_id "ENSMUST00000175950.8"; gene_type "protein_coding"; gene_name "Isl2"; transcript_type "protein_coding"; transcript_name "Isl2-205"; exon_number 1; exon_id "ENSMUSE00001040448.2"; level 2; protein_id "ENSMUSP00000139485.2"; transcript_support_level "3"; mgi_id "MGI:109156"; tag "mRNA_end_NF"; tag "cds_end_NF"; havana_gene "OTTMUSG00000036076.1"; havana_transcript "OTTMUST00000092687.1";
chr9	HAVANA	UTR	55448432	55448564	0	+	.	gene_id "ENSMUSG00000032318.13"; transcript_id "ENSMUST00000034869.11"; gene_type "protein_coding"; gene_name "Isl2"; transcript_type "protein_coding"; transcript_name "Isl2-201"; exon_number 1; exon_id "ENSMUSE00001029262.2"; level 2; protein_id "ENSMUSP00000034869.5"; transcript_support_level "1"; mgi_id "MGI:109156"; tag "basic"; tag "Ensembl_canonical"; tag "GENCODE_Primary"; tag "appris_principal_1"; tag "CCDS"; ccdsid "CCDS23205.1"; havana_gene "OTTMUSG00000036076.1"; havana_transcript "OTTMUST00000092688.1";
chr9	HAVANA	exon	55448432	55448622	0	+	.	gene_id "ENSMUSG00000032318.13"; transcript_id "ENSMUST00000034869.11"; gene_type "protein_coding"; gene_name "Isl2"; transcript_type "protein_coding"; transcript_name "Isl2-201"; exon_number 1; exon_id "ENSMUSE00001029262.2"; level 2; protein_id "ENSMUSP00000034869.5"; transcript_support_level "1"; mgi_id "MGI:109156"; tag "basic"; tag "Ensembl_canonical"; tag "GENCODE_Primary"; tag "appris_principal_1"; tag "CCDS"; ccdsid "CCDS23205.1"; havana_gene "OTTMUSG00000036076.1"; havana_transcript "OTTMUST00000092688.1";
chr9	HAVANA	transcript	55448432	55453464	0	+	.	gene_id "ENSMUSG00000032318.13"; transcript_id "ENSMUST00000034869.11"; gene_type "protein_coding"; gene_name "Isl2"; transcript_type "protein_coding"; transcript_name "Isl2-201"; level 2; protein_id "ENSMUSP00000034869.5"; transcript_support_level "1"; mgi_id "MGI:109156"; tag "basic"; tag "Ensembl_canonical"; tag "GENCODE_Primary"; tag "appris_principal_1"; tag "CCDS"; ccdsid "CCDS23205.1"; havana_gene "OTTMUSG00000036076.1"; havana_transcript "OTTMUST00000092688.1";
chr9	HAVANA	UTR	55448491	55448564	0	+	.	gene_id "ENSMUSG00000032318.13"; transcript_id "ENSMUST00000164373.8"; gene_type "protein_coding"; gene_name "Isl2"; transcript_type "nonsense_mediated_decay"; transcript_name "Isl2-203"; exon_number 1; exon_id "ENSMUSE00000978196.2"; level 2; protein_id "ENSMUSP00000130638.2"; transcript_support_level "1"; mgi_id "MGI:109156"; havana_gene "OTTMUSG00000036076.1"; havana_transcript "OTTMUST00000092690.1";
chr9	HAVANA	UTR	55448491	55448564	0	+	.	gene_id "ENSMUSG00000032318.13"; transcript_id "ENSMUST00000114290.4"; gene_type "protein_coding"; gene_name "Isl2"; transcript_type "nonsense_mediated_decay"; transcript_name "Isl2-202"; exon_number 1; exon_id "ENSMUSE00000978196.2"; level 2; protein_id "ENSMUSP00000109929.3"; transcript_support_level "1"; mgi_id "MGI:109156"; havana_gene "OTTMUSG00000036076.1"; havana_transcript "OTTMUST00000092689.1";
chr9	HAVANA	exon	55448491	55448622	0	+	.	gene_id "ENSMUSG00000032318.13"; transcript_id "ENSMUST00000164373.8"; gene_type "protein_coding"; gene_name "Isl2"; transcript_type "nonsense_mediated_decay"; transcript_name "Isl2-203"; exon_number 1; exon_id "ENSMUSE00000978196.2"; level 2; protein_id "ENSMUSP00000130638.2"; transcript_support_level "1"; mgi_id "MGI:109156"; havana_gene "OTTMUSG00000036076.1"; havana_transcript "OTTMUST00000092690.1";
chr9	HAVANA	exon	55448491	55448622	0	+	.	gene_id "ENSMUSG00000032318.13"; transcript_id "ENSMUST00000114290.4"; gene_type "protein_coding"; gene_name "Isl2"; transcript_type "nonsense_mediated_decay"; transcript_name "Isl2-202"; exon_number 1; exon_id "ENSMUSE00000978196.2"; level 2; protein_id "ENSMUSP00000109929.3"; transcript_support_level "1"; mgi_id "MGI:109156"; havana_gene "OTTMUSG00000036076.1"; havana_transcript "OTTMUST00000092689.1";
chr9	HAVANA	transcript	55448491	55453462	0	+	.	gene_id "ENSMUSG00000032318.13"; transcript_id "ENSMUST00000164373.8"; gene_type "protein_coding"; gene_name "Isl2"; transcript_type "nonsense_mediated_decay"; transcript_name "Isl2-203"; level 2; protein_id "ENSMUSP00000130638.2"; transcript_support_level "1"; mgi_id "MGI:109156"; havana_gene "OTTMUSG00000036076.1"; havana_transcript "OTTMUST00000092690.1";
chr9	HAVANA	transcript	55448491	55453464	0	+	.	gene_id "ENSMUSG00000032318.13"; transcript_id "ENSMUST00000114290.4"; gene_type "protein_coding"; gene_name "Isl2"; transcript_type "nonsense_mediated_decay"; transcript_name "Isl2-202"; level 2; protein_id "ENSMUSP00000109929.3"; transcript_support_level "1"; mgi_id "MGI:109156"; havana_gene "OTTMUSG00000036076.1"; havana_transcript "OTTMUST00000092689.1";
chr9	HAVANA	start_codon	55448565	55448567	0	+	0	gene_id "ENSMUSG00000032318.13"; transcript_id "ENSMUST00000034869.11"; gene_type "protein_coding"; gene_name "Isl2"; transcript_type "protein_coding"; transcript_name "Isl2-201"; exon_number 1; exon_id "ENSMUSE00001029262.2"; level 2; protein_id "ENSMUSP00000034869.5"; transcript_support_level "1"; mgi_id "MGI:109156"; tag "basic"; tag "Ensembl_canonical"; tag "GENCODE_Primary"; tag "appris_principal_1"; tag "CCDS"; ccdsid "CCDS23205.1"; havana_gene "OTTMUSG00000036076.1"; havana_transcript "OTTMUST00000092688.1";
chr9	HAVANA	start_codon	55448565	55448567	0	+	0	gene_id "ENSMUSG00000032318.13"; transcript_id "ENSMUST00000164373.8"; gene_type "protein_coding"; gene_name "Isl2"; transcript_type "nonsense_mediated_decay"; transcript_name "Isl2-203"; exon_number 1; exon_id "ENSMUSE00000978196.2"; level 2; protein_id "ENSMUSP00000130638.2"; transcript_support_level "1"; mgi_id "MGI:109156"; havana_gene "OTTMUSG00000036076.1"; havana_transcript "OTTMUST00000092690.1";
chr9	HAVANA	start_codon	55448565	55448567	0	+	0	gene_id "ENSMUSG00000032318.13"; transcript_id "ENSMUST00000114290.4"; gene_type "protein_coding"; gene_name "Isl2"; transcript_type "nonsense_mediated_decay"; transcript_name "Isl2-202"; exon_number 1; exon_id "ENSMUSE00000978196.2"; level 2; protein_id "ENSMUSP00000109929.3"; transcript_support_level "1"; mgi_id "MGI:109156"; havana_gene "OTTMUSG00000036076.1"; havana_transcript "OTTMUST00000092689.1";
chr9	HAVANA	CDS	55448565	55448622	0	+	0	gene_id "ENSMUSG00000032318.13"; transcript_id "ENSMUST00000034869.11"; gene_type "protein_coding"; gene_name "Isl2"; transcript_type "protein_coding"; transcript_name "Isl2-201"; exon_number 1; exon_id "ENSMUSE00001029262.2"; level 2; protein_id "ENSMUSP00000034869.5"; transcript_support_level "1"; mgi_id "MGI:109156"; tag "basic"; tag "Ensembl_canonical"; tag "GENCODE_Primary"; tag "appris_principal_1"; tag "CCDS"; ccdsid "CCDS23205.1"; havana_gene "OTTMUSG00000036076.1"; havana_transcript "OTTMUST00000092688.1";
chr9	HAVANA	CDS	55448565	55448622	0	+	0	gene_id "ENSMUSG00000032318.13"; transcript_id "ENSMUST00000164373.8"; gene_type "protein_coding"; gene_name "Isl2"; transcript_type "nonsense_mediated_decay"; transcript_name "Isl2-203"; exon_number 1; exon_id "ENSMUSE00000978196.2"; level 2; protein_id "ENSMUSP00000130638.2"; transcript_support_level "1"; mgi_id "MGI:109156"; havana_gene "OTTMUSG00000036076.1"; havana_transcript "OTTMUST00000092690.1";
chr9	HAVANA	CDS	55448565	55448622	0	+	0	gene_id "ENSMUSG00000032318.13"; transcript_id "ENSMUST00000114290.4"; gene_type "protein_coding"; gene_name "Isl2"; transcript_type "nonsense_mediated_decay"; transcript_name "Isl2-202"; exon_number 1; exon_id "ENSMUSE00000978196.2"; level 2; protein_id "ENSMUSP00000109929.3"; transcript_support_level "1"; mgi_id "MGI:109156"; havana_gene "OTTMUSG00000036076.1"; havana_transcript "OTTMUST00000092689.1";
chr9	HAVANA	exon	55449384	55449573	0	+	.	gene_id "ENSMUSG00000032318.13"; transcript_id "ENSMUST00000175950.8"; gene_type "protein_coding"; gene_name "Isl2"; transcript_type "protein_coding"; transcript_name "Isl2-205"; exon_number 2; exon_id "ENSMUSE00001326941.2"; level 2; protein_id "ENSMUSP00000139485.2"; transcript_support_level "3"; mgi_id "MGI:109156"; tag "mRNA_end_NF"; tag "cds_end_NF"; havana_gene "OTTMUSG00000036076.1"; havana_transcript "OTTMUST00000092687.1";
chr9	HAVANA	CDS	55449384	55449573	0	+	2	gene_id "ENSMUSG00000032318.13"; transcript_id "ENSMUST00000175950.8"; gene_type "protein_coding"; gene_name "Isl2"; transcript_type "protein_coding"; transcript_name "Isl2-205"; exon_number 2; exon_id "ENSMUSE00001326941.2"; level 2; protein_id "ENSMUSP00000139485.2"; transcript_support_level "3"; mgi_id "MGI:109156"; tag "mRNA_end_NF"; tag "cds_end_NF"; havana_gene "OTTMUSG00000036076.1"; havana_transcript "OTTMUST00000092687.1";
chr9	HAVANA	exon	55449384	55449573	0	+	.	gene_id "ENSMUSG00000032318.13"; transcript_id "ENSMUST00000034869.11"; gene_type "protein_coding"; gene_name "Isl2"; transcript_type "protein_coding"; transcript_name "Isl2-201"; exon_number 2; exon_id "ENSMUSE00001326941.2"; level 2; protein_id "ENSMUSP00000034869.5"; transcript_support_level "1"; mgi_id "MGI:109156"; tag "basic"; tag "Ensembl_canonical"; tag "GENCODE_Primary"; tag "appris_principal_1"; tag "CCDS"; ccdsid "CCDS23205.1"; havana_gene "OTTMUSG00000036076.1"; havana_transcript "OTTMUST00000092688.1";
chr9	HAVANA	CDS	55449384	55449573	0	+	2	gene_id "ENSMUSG00000032318.13"; transcript_id "ENSMUST00000034869.11"; gene_type "protein_coding"; gene_name "Isl2"; transcript_type "protein_coding"; transcript_name "Isl2-201"; exon_number 2; exon_id "ENSMUSE00001326941.2"; level 2; protein_id "ENSMUSP00000034869.5"; transcript_support_level "1"; mgi_id "MGI:109156"; tag "basic"; tag "Ensembl_canonical"; tag "GENCODE_Primary"; tag "appris_principal_1"; tag "CCDS"; ccdsid "CCDS23205.1"; havana_gene "OTTMUSG00000036076.1"; havana_transcript "OTTMUST00000092688.1";
chr9	HAVANA	exon	55449384	55449573	0	+	.	gene_id "ENSMUSG00000032318.13"; transcript_id "ENSMUST00000164373.8"; gene_type "protein_coding"; gene_name "Isl2"; transcript_type "nonsense_mediated_decay"; transcript_name "Isl2-203"; exon_number 2; exon_id "ENSMUSE00001326941.2"; level 2; protein_id "ENSMUSP00000130638.2"; transcript_support_level "1"; mgi_id "MGI:109156"; havana_gene "OTTMUSG00000036076.1"; havana_transcript "OTTMUST00000092690.1";
chr9	HAVANA	CDS	55449384	55449573	0	+	2	gene_id "ENSMUSG00000032318.13"; transcript_id "ENSMUST00000164373.8"; gene_type "protein_coding"; gene_name "Isl2"; transcript_type "nonsense_mediated_decay"; transcript_name "Isl2-203"; exon_number 2; exon_id "ENSMUSE00001326941.2"; level 2; protein_id "ENSMUSP00000130638.2"; transcript_support_level "1"; mgi_id "MGI:109156"; havana_gene "OTTMUSG00000036076.1"; havana_transcript "OTTMUST00000092690.1";
chr9	HAVANA	exon	55449384	55449573	0	+	.	gene_id "ENSMUSG00000032318.13"; transcript_id "ENSMUST00000114290.4"; gene_type "protein_coding"; gene_name "Isl2"; transcript_type "nonsense_mediated_decay"; transcript_name "Isl2-202"; exon_number 2; exon_id "ENSMUSE00001326941.2"; level 2; protein_id "ENSMUSP00000109929.3"; transcript_support_level "1"; mgi_id "MGI:109156"; havana_gene "OTTMUSG00000036076.1"; havana_transcript "OTTMUST00000092689.1";
chr9	HAVANA	CDS	55449384	55449573	0	+	2	gene_id "ENSMUSG00000032318.13"; transcript_id "ENSMUST00000114290.4"; gene_type "protein_coding"; gene_name "Isl2"; transcript_type "nonsense_mediated_decay"; transcript_name "Isl2-202"; exon_number 2; exon_id "ENSMUSE00001326941.2"; level 2; protein_id "ENSMUSP00000109929.3"; transcript_support_level "1"; mgi_id "MGI:109156"; havana_gene "OTTMUSG00000036076.1"; havana_transcript "OTTMUST00000092689.1";
chr9	HAVANA	exon	55449620	55449943	0	+	.	gene_id "ENSMUSG00000032318.13"; transcript_id "ENSMUST00000165302.2"; gene_type "protein_coding"; gene_name "Isl2"; transcript_type "retained_intron"; transcript_name "Isl2-204"; exon_number 1; exon_id "ENSMUSE00000894334.2"; level 2; transcript_support_level "3"; mgi_id "MGI:109156"; havana_gene "OTTMUSG00000036076.1"; havana_transcript "OTTMUST00000092691.1";
chr9	HAVANA	transcript	55449620	55451564	0	+	.	gene_id "ENSMUSG00000032318.13"; transcript_id "ENSMUST00000165302.2"; gene_type "protein_coding"; gene_name "Isl2"; transcript_type "retained_intron"; transcript_name "Isl2-204"; level 2; transcript_support_level "3"; mgi_id "MGI:109156"; havana_gene "OTTMUSG00000036076.1"; havana_transcript "OTTMUST00000092691.1";
chr9	HAVANA	exon	55449681	55449854	0	+	.	gene_id "ENSMUSG00000032318.13"; transcript_id "ENSMUST00000175950.8"; gene_type "protein_coding"; gene_name "Isl2"; transcript_type "protein_coding"; transcript_name "Isl2-205"; exon_number 3; exon_id "ENSMUSE00001032667.2"; level 2; protein_id "ENSMUSP00000139485.2"; transcript_support_level "3"; mgi_id "MGI:109156"; tag "mRNA_end_NF"; tag "cds_end_NF"; havana_gene "OTTMUSG00000036076.1"; havana_transcript "OTTMUST00000092687.1";
chr9	HAVANA	CDS	55449681	55449854	0	+	1	gene_id "ENSMUSG00000032318.13"; transcript_id "ENSMUST00000175950.8"; gene_type "protein_coding"; gene_name "Isl2"; transcript_type "protein_coding"; transcript_name "Isl2-205"; exon_number 3; exon_id "ENSMUSE00001032667.2"; level 2; protein_id "ENSMUSP00000139485.2"; transcript_support_level "3"; mgi_id "MGI:109156"; tag "mRNA_end_NF"; tag "cds_end_NF"; havana_gene "OTTMUSG00000036076.1"; havana_transcript "OTTMUST00000092687.1";
chr9	HAVANA	exon	55449681	55449943	0	+	.	gene_id "ENSMUSG00000032318.13"; transcript_id "ENSMUST00000034869.11"; gene_type "protein_coding"; gene_name "Isl2"; transcript_type "protein_coding"; transcript_name "Isl2-201"; exon_number 3; exon_id "ENSMUSE00000966939.2"; level 2; protein_id "ENSMUSP00000034869.5"; transcript_support_level "1"; mgi_id "MGI:109156"; tag "basic"; tag "Ensembl_canonical"; tag "GENCODE_Primary"; tag "appris_principal_1"; tag "CCDS"; ccdsid "CCDS23205.1"; havana_gene "OTTMUSG00000036076.1"; havana_transcript "OTTMUST00000092688.1";
chr9	HAVANA	CDS	55449681	55449943	0	+	1	gene_id "ENSMUSG00000032318.13"; transcript_id "ENSMUST00000034869.11"; gene_type "protein_coding"; gene_name "Isl2"; transcript_type "protein_coding"; transcript_name "Isl2-201"; exon_number 3; exon_id "ENSMUSE00000966939.2"; level 2; protein_id "ENSMUSP00000034869.5"; transcript_support_level "1"; mgi_id "MGI:109156"; tag "basic"; tag "Ensembl_canonical"; tag "GENCODE_Primary"; tag "appris_principal_1"; tag "CCDS"; ccdsid "CCDS23205.1"; havana_gene "OTTMUSG00000036076.1"; havana_transcript "OTTMUST00000092688.1";
chr9	HAVANA	exon	55451360	55451564	0	+	.	gene_id "ENSMUSG00000032318.13"; transcript_id "ENSMUST00000165302.2"; gene_type "protein_coding"; gene_name "Isl2"; transcript_type "retained_intron"; transcript_name "Isl2-204"; exon_number 2; exon_id "ENSMUSE00000890229.2"; level 2; transcript_support_level "3"; mgi_id "MGI:109156"; havana_gene "OTTMUSG00000036076.1"; havana_transcript "OTTMUST00000092691.1";
chr9	HAVANA	CDS	55451360	55451633	0	+	1	gene_id "ENSMUSG00000032318.13"; transcript_id "ENSMUST00000164373.8"; gene_type "protein_coding"; gene_name "Isl2"; transcript_type "nonsense_mediated_decay"; transcript_name "Isl2-203"; exon_number 3; exon_id "ENSMUSE00000977272.2"; level 2; protein_id "ENSMUSP00000130638.2"; transcript_support_level "1"; mgi_id "MGI:109156"; havana_gene "OTTMUSG00000036076.1"; havana_transcript "OTTMUST00000092690.1";
chr9	HAVANA	CDS	55451360	55451633	0	+	1	gene_id "ENSMUSG00000032318.13"; transcript_id "ENSMUST00000114290.4"; gene_type "protein_coding"; gene_name "Isl2"; transcript_type "nonsense_mediated_decay"; transcript_name "Isl2-202"; exon_number 3; exon_id "ENSMUSE00001312894.2"; level 2; protein_id "ENSMUSP00000109929.3"; transcript_support_level "1"; mgi_id "MGI:109156"; havana_gene "OTTMUSG00000036076.1"; havana_transcript "OTTMUST00000092689.1";
chr9	HAVANA	exon	55451360	55451643	0	+	.	gene_id "ENSMUSG00000032318.13"; transcript_id "ENSMUST00000034869.11"; gene_type "protein_coding"; gene_name "Isl2"; transcript_type "protein_coding"; transcript_name "Isl2-201"; exon_number 4; exon_id "ENSMUSE00001234156.2"; level 2; protein_id "ENSMUSP00000034869.5"; transcript_support_level "1"; mgi_id "MGI:109156"; tag "basic"; tag "Ensembl_canonical"; tag "GENCODE_Primary"; tag "appris_principal_1"; tag "CCDS"; ccdsid "CCDS23205.1"; havana_gene "OTTMUSG00000036076.1"; havana_transcript "OTTMUST00000092688.1";
chr9	HAVANA	CDS	55451360	55451643	0	+	2	gene_id "ENSMUSG00000032318.13"; transcript_id "ENSMUST00000034869.11"; gene_type "protein_coding"; gene_name "Isl2"; transcript_type "protein_coding"; transcript_name "Isl2-201"; exon_number 4; exon_id "ENSMUSE00001234156.2"; level 2; protein_id "ENSMUSP00000034869.5"; transcript_support_level "1"; mgi_id "MGI:109156"; tag "basic"; tag "Ensembl_canonical"; tag "GENCODE_Primary"; tag "appris_principal_1"; tag "CCDS"; ccdsid "CCDS23205.1"; havana_gene "OTTMUSG00000036076.1"; havana_transcript "OTTMUST00000092688.1";
chr9	HAVANA	exon	55451360	55451643	0	+	.	gene_id "ENSMUSG00000032318.13"; transcript_id "ENSMUST00000114290.4"; gene_type "protein_coding"; gene_name "Isl2"; transcript_type "nonsense_mediated_decay"; transcript_name "Isl2-202"; exon_number 3; exon_id "ENSMUSE00001312894.2"; level 2; protein_id "ENSMUSP00000109929.3"; transcript_support_level "1"; mgi_id "MGI:109156"; havana_gene "OTTMUSG00000036076.1"; havana_transcript "OTTMUST00000092689.1";
chr9	HAVANA	exon	55451360	55451648	0	+	.	gene_id "ENSMUSG00000032318.13"; transcript_id "ENSMUST00000164373.8"; gene_type "protein_coding"; gene_name "Isl2"; transcript_type "nonsense_mediated_decay"; transcript_name "Isl2-203"; exon_number 3; exon_id "ENSMUSE00000977272.2"; level 2; protein_id "ENSMUSP00000130638.2"; transcript_support_level "1"; mgi_id "MGI:109156"; havana_gene "OTTMUSG00000036076.1"; havana_transcript "OTTMUST00000092690.1";
chr9	HAVANA	stop_codon	55451634	55451636	0	+	0	gene_id "ENSMUSG00000032318.13"; transcript_id "ENSMUST00000164373.8"; gene_type "protein_coding"; gene_name "Isl2"; transcript_type "nonsense_mediated_decay"; transcript_name "Isl2-203"; exon_number 3; exon_id "ENSMUSE00000977272.2"; level 2; protein_id "ENSMUSP00000130638.2"; transcript_support_level "1"; mgi_id "MGI:109156"; havana_gene "OTTMUSG00000036076.1"; havana_transcript "OTTMUST00000092690.1";
chr9	HAVANA	stop_codon	55451634	55451636	0	+	0	gene_id "ENSMUSG00000032318.13"; transcript_id "ENSMUST00000114290.4"; gene_type "protein_coding"; gene_name "Isl2"; transcript_type "nonsense_mediated_decay"; transcript_name "Isl2-202"; exon_number 3; exon_id "ENSMUSE00001312894.2"; level 2; protein_id "ENSMUSP00000109929.3"; transcript_support_level "1"; mgi_id "MGI:109156"; havana_gene "OTTMUSG00000036076.1"; havana_transcript "OTTMUST00000092689.1";
chr9	HAVANA	UTR	55451634	55451643	0	+	.	gene_id "ENSMUSG00000032318.13"; transcript_id "ENSMUST00000114290.4"; gene_type "protein_coding"; gene_name "Isl2"; transcript_type "nonsense_mediated_decay"; transcript_name "Isl2-202"; exon_number 3; exon_id "ENSMUSE00001312894.2"; level 2; protein_id "ENSMUSP00000109929.3"; transcript_support_level "1"; mgi_id "MGI:109156"; havana_gene "OTTMUSG00000036076.1"; havana_transcript "OTTMUST00000092689.1";
chr9	HAVANA	UTR	55451634	55451648	0	+	.	gene_id "ENSMUSG00000032318.13"; transcript_id "ENSMUST00000164373.8"; gene_type "protein_coding"; gene_name "Isl2"; transcript_type "nonsense_mediated_decay"; transcript_name "Isl2-203"; exon_number 3; exon_id "ENSMUSE00000977272.2"; level 2; protein_id "ENSMUSP00000130638.2"; transcript_support_level "1"; mgi_id "MGI:109156"; havana_gene "OTTMUSG00000036076.1"; havana_transcript "OTTMUST00000092690.1";
chr9	sragcm37_es	exon	55452004	55452038	1.49619076302187	+	.	gene_id "ENSMUSG00000032318.13"; transcript_id "ENSMUSG00000032318.13_tx_4"; exon_id "chr9_55452004_55452038_+"; exonnum "1"; txlen "959";
chr9	HAVANA	exon	55452225	55452392	0	+	.	gene_id "ENSMUSG00000032318.13"; transcript_id "ENSMUST00000034869.11"; gene_type "protein_coding"; gene_name "Isl2"; transcript_type "protein_coding"; transcript_name "Isl2-201"; exon_number 5; exon_id "ENSMUSE00001243955.2"; level 2; protein_id "ENSMUSP00000034869.5"; transcript_support_level "1"; mgi_id "MGI:109156"; tag "basic"; tag "Ensembl_canonical"; tag "GENCODE_Primary"; tag "appris_principal_1"; tag "CCDS"; ccdsid "CCDS23205.1"; havana_gene "OTTMUSG00000036076.1"; havana_transcript "OTTMUST00000092688.1";
chr9	HAVANA	CDS	55452225	55452392	0	+	0	gene_id "ENSMUSG00000032318.13"; transcript_id "ENSMUST00000034869.11"; gene_type "protein_coding"; gene_name "Isl2"; transcript_type "protein_coding"; transcript_name "Isl2-201"; exon_number 5; exon_id "ENSMUSE00001243955.2"; level 2; protein_id "ENSMUSP00000034869.5"; transcript_support_level "1"; mgi_id "MGI:109156"; tag "basic"; tag "Ensembl_canonical"; tag "GENCODE_Primary"; tag "appris_principal_1"; tag "CCDS"; ccdsid "CCDS23205.1"; havana_gene "OTTMUSG00000036076.1"; havana_transcript "OTTMUST00000092688.1";
chr9	HAVANA	exon	55452225	55452392	0	+	.	gene_id "ENSMUSG00000032318.13"; transcript_id "ENSMUST00000164373.8"; gene_type "protein_coding"; gene_name "Isl2"; transcript_type "nonsense_mediated_decay"; transcript_name "Isl2-203"; exon_number 4; exon_id "ENSMUSE00001263526.2"; level 2; protein_id "ENSMUSP00000130638.2"; transcript_support_level "1"; mgi_id "MGI:109156"; havana_gene "OTTMUSG00000036076.1"; havana_transcript "OTTMUST00000092690.1";
chr9	HAVANA	UTR	55452225	55452392	0	+	.	gene_id "ENSMUSG00000032318.13"; transcript_id "ENSMUST00000164373.8"; gene_type "protein_coding"; gene_name "Isl2"; transcript_type "nonsense_mediated_decay"; transcript_name "Isl2-203"; exon_number 4; exon_id "ENSMUSE00001263526.2"; level 2; protein_id "ENSMUSP00000130638.2"; transcript_support_level "1"; mgi_id "MGI:109156"; havana_gene "OTTMUSG00000036076.1"; havana_transcript "OTTMUST00000092690.1";
chr9	HAVANA	exon	55452225	55452392	0	+	.	gene_id "ENSMUSG00000032318.13"; transcript_id "ENSMUST00000114290.4"; gene_type "protein_coding"; gene_name "Isl2"; transcript_type "nonsense_mediated_decay"; transcript_name "Isl2-202"; exon_number 4; exon_id "ENSMUSE00001263526.2"; level 2; protein_id "ENSMUSP00000109929.3"; transcript_support_level "1"; mgi_id "MGI:109156"; havana_gene "OTTMUSG00000036076.1"; havana_transcript "OTTMUST00000092689.1";
chr9	HAVANA	UTR	55452225	55452392	0	+	.	gene_id "ENSMUSG00000032318.13"; transcript_id "ENSMUST00000114290.4"; gene_type "protein_coding"; gene_name "Isl2"; transcript_type "nonsense_mediated_decay"; transcript_name "Isl2-202"; exon_number 4; exon_id "ENSMUSE00001263526.2"; level 2; protein_id "ENSMUSP00000109929.3"; transcript_support_level "1"; mgi_id "MGI:109156"; havana_gene "OTTMUSG00000036076.1"; havana_transcript "OTTMUST00000092689.1";
chr9	ENSEMBL_gcm37	exon	55452225	55452392	1.49619076302187	+	.	gene_id "ENSMUSG00000032318.13"; transcript_id "ENSMUSG00000032318.13_tx_4"; exon_id "chr9_55452225_55452392_+"; exonnum "2"; txlen "959";
chr9	HAVANA	CDS	55452707	55452820	0	+	0	gene_id "ENSMUSG00000032318.13"; transcript_id "ENSMUST00000034869.11"; gene_type "protein_coding"; gene_name "Isl2"; transcript_type "protein_coding"; transcript_name "Isl2-201"; exon_number 6; exon_id "ENSMUSE00000892770.2"; level 2; protein_id "ENSMUSP00000034869.5"; transcript_support_level "1"; mgi_id "MGI:109156"; tag "basic"; tag "Ensembl_canonical"; tag "GENCODE_Primary"; tag "appris_principal_1"; tag "CCDS"; ccdsid "CCDS23205.1"; havana_gene "OTTMUSG00000036076.1"; havana_transcript "OTTMUST00000092688.1";
chr9	HAVANA	exon	55452707	55453462	0	+	.	gene_id "ENSMUSG00000032318.13"; transcript_id "ENSMUST00000164373.8"; gene_type "protein_coding"; gene_name "Isl2"; transcript_type "nonsense_mediated_decay"; transcript_name "Isl2-203"; exon_number 5; exon_id "ENSMUSE00001321599.2"; level 2; protein_id "ENSMUSP00000130638.2"; transcript_support_level "1"; mgi_id "MGI:109156"; havana_gene "OTTMUSG00000036076.1"; havana_transcript "OTTMUST00000092690.1";
chr9	HAVANA	UTR	55452707	55453462	0	+	.	gene_id "ENSMUSG00000032318.13"; transcript_id "ENSMUST00000164373.8"; gene_type "protein_coding"; gene_name "Isl2"; transcript_type "nonsense_mediated_decay"; transcript_name "Isl2-203"; exon_number 5; exon_id "ENSMUSE00001321599.2"; level 2; protein_id "ENSMUSP00000130638.2"; transcript_support_level "1"; mgi_id "MGI:109156"; havana_gene "OTTMUSG00000036076.1"; havana_transcript "OTTMUST00000092690.1";
chr9	ENSEMBL_gcm37	exon	55452707	55453462	1.49619076302187	+	.	gene_id "ENSMUSG00000032318.13"; transcript_id "ENSMUSG00000032318.13_tx_4"; exon_id "chr9_55452707_55453462_+"; exonnum "3"; txlen "959";
chr9	HAVANA	exon	55452707	55453464	0	+	.	gene_id "ENSMUSG00000032318.13"; transcript_id "ENSMUST00000034869.11"; gene_type "protein_coding"; gene_name "Isl2"; transcript_type "protein_coding"; transcript_name "Isl2-201"; exon_number 6; exon_id "ENSMUSE00000892770.2"; level 2; protein_id "ENSMUSP00000034869.5"; transcript_support_level "1"; mgi_id "MGI:109156"; tag "basic"; tag "Ensembl_canonical"; tag "GENCODE_Primary"; tag "appris_principal_1"; tag "CCDS"; ccdsid "CCDS23205.1"; havana_gene "OTTMUSG00000036076.1"; havana_transcript "OTTMUST00000092688.1";
chr9	HAVANA	exon	55452707	55453464	0	+	.	gene_id "ENSMUSG00000032318.13"; transcript_id "ENSMUST00000114290.4"; gene_type "protein_coding"; gene_name "Isl2"; transcript_type "nonsense_mediated_decay"; transcript_name "Isl2-202"; exon_number 5; exon_id "ENSMUSE00001332866.2"; level 2; protein_id "ENSMUSP00000109929.3"; transcript_support_level "1"; mgi_id "MGI:109156"; havana_gene "OTTMUSG00000036076.1"; havana_transcript "OTTMUST00000092689.1";
chr9	HAVANA	UTR	55452707	55453464	0	+	.	gene_id "ENSMUSG00000032318.13"; transcript_id "ENSMUST00000114290.4"; gene_type "protein_coding"; gene_name "Isl2"; transcript_type "nonsense_mediated_decay"; transcript_name "Isl2-202"; exon_number 5; exon_id "ENSMUSE00001332866.2"; level 2; protein_id "ENSMUSP00000109929.3"; transcript_support_level "1"; mgi_id "MGI:109156"; havana_gene "OTTMUSG00000036076.1"; havana_transcript "OTTMUST00000092689.1";
chr9	HAVANA	stop_codon	55452821	55452823	0	+	0	gene_id "ENSMUSG00000032318.13"; transcript_id "ENSMUST00000034869.11"; gene_type "protein_coding"; gene_name "Isl2"; transcript_type "protein_coding"; transcript_name "Isl2-201"; exon_number 6; exon_id "ENSMUSE00000892770.2"; level 2; protein_id "ENSMUSP00000034869.5"; transcript_support_level "1"; mgi_id "MGI:109156"; tag "basic"; tag "Ensembl_canonical"; tag "GENCODE_Primary"; tag "appris_principal_1"; tag "CCDS"; ccdsid "CCDS23205.1"; havana_gene "OTTMUSG00000036076.1"; havana_transcript "OTTMUST00000092688.1";
chr9	HAVANA	UTR	55452821	55453464	0	+	.	gene_id "ENSMUSG00000032318.13"; transcript_id "ENSMUST00000034869.11"; gene_type "protein_coding"; gene_name "Isl2"; transcript_type "protein_coding"; transcript_name "Isl2-201"; exon_number 6; exon_id "ENSMUSE00000892770.2"; level 2; protein_id "ENSMUSP00000034869.5"; transcript_support_level "1"; mgi_id "MGI:109156"; tag "basic"; tag "Ensembl_canonical"; tag "GENCODE_Primary"; tag "appris_principal_1"; tag "CCDS"; ccdsid "CCDS23205.1"; havana_gene "OTTMUSG00000036076.1"; havana_transcript "OTTMUST00000092688.1";
chr9	sragcm37_mid	exon	55466205	55466351	0.0728787613012909	+	.	gene_id "sragcm37_gene_22721"; transcript_id "sragcm37_gene_22721_tx_1"; exon_id "chr9_55466205_55466351_+"; exonnum "1"; txlen "814";
chr9	sragcm37_es	exon	55498417	55498589	0.0112910756945662	+	.	gene_id "sragcm37_gene_22721"; transcript_id "sragcm37_gene_22721_tx_2"; exon_id "chr9_55498417_55498589_+"; exonnum "1"; txlen "740";
chr9	sragcm37_mid	exon	55513248	55513347	0.0728787613012909	+	.	gene_id "sragcm37_gene_22721"; transcript_id "sragcm37_gene_22721_tx_1"; exon_id "chr9_55513248_55513347_+"; exonnum "2"; txlen "814";
chr9	sragcm37_ss	exon	55515237	55515803	0.0728787613012909	+	.	gene_id "sragcm37_gene_22721"; transcript_id "sragcm37_gene_22721_tx_1"; exon_id "chr9_55515237_55515803_+"; exonnum "3"; txlen "814";
chr9	sragcm37_ss	exon	55515237	55515803	0.0112910756945662	+	.	gene_id "sragcm37_gene_22721"; transcript_id "sragcm37_gene_22721_tx_2"; exon_id "chr9_55515237_55515803_+"; exonnum "2"; txlen "740";
chr9	HAVANA	exon	55836841	55836909	0	+	.	gene_id "ENSMUSG00000144177.1"; transcript_id "ENSMUST00000381668.1"; gene_type "lncRNA"; gene_name "ENSMUSG00000144177"; transcript_type "lncRNA"; transcript_name "ENSMUST00000381668"; exon_number 1; exon_id "ENSMUSE00001750343.1"; level 2; tag "basic"; tag "Ensembl_canonical"; tag "GENCODE_Primary"; tag "TAGENE";
chr9	HAVANA	gene	55836841	55837963	0	+	.	gene_id "ENSMUSG00000144177.1"; gene_type "lncRNA"; gene_name "ENSMUSG00000144177"; level 2;
chr9	HAVANA	transcript	55836841	55837963	0	+	.	gene_id "ENSMUSG00000144177.1"; transcript_id "ENSMUST00000381668.1"; gene_type "lncRNA"; gene_name "ENSMUSG00000144177"; transcript_type "lncRNA"; transcript_name "ENSMUST00000381668"; level 2; tag "basic"; tag "Ensembl_canonical"; tag "GENCODE_Primary"; tag "TAGENE";
chr9	HAVANA	exon	55837344	55837963	0	+	.	gene_id "ENSMUSG00000144177.1"; transcript_id "ENSMUST00000381668.1"; gene_type "lncRNA"; gene_name "ENSMUSG00000144177"; transcript_type "lncRNA"; transcript_name "ENSMUST00000381668"; exon_number 2; exon_id "ENSMUSE00001750342.1"; level 2; tag "basic"; tag "Ensembl_canonical"; tag "GENCODE_Primary"; tag "TAGENE";
chr9	HAVANA	exon	55845127	55845229	0	+	.	gene_id "ENSMUSG00000121804.2"; transcript_id "ENSMUST00000381379.1"; gene_type "lncRNA"; gene_name "ENSMUSG00000121804"; transcript_type "lncRNA"; transcript_name "ENSMUST00000381379"; exon_number 1; exon_id "ENSMUSE00001749790.1"; level 2; tag "TAGENE";
chr9	HAVANA	transcript	55845127	55845726	0	+	.	gene_id "ENSMUSG00000121804.2"; transcript_id "ENSMUST00000381379.1"; gene_type "lncRNA"; gene_name "ENSMUSG00000121804"; transcript_type "lncRNA"; transcript_name "ENSMUST00000381379"; level 2; tag "TAGENE";
chr9	HAVANA	gene	55845127	55945196	0	+	.	gene_id "ENSMUSG00000121804.2"; gene_type "lncRNA"; gene_name "ENSMUSG00000121804"; level 2; tag "overlaps_pseudogene";
chr9	HAVANA	exon	55845492	55845848	0	+	.	gene_id "ENSMUSG00000121804.2"; transcript_id "ENSMUST00000381367.1"; gene_type "lncRNA"; gene_name "ENSMUSG00000121804"; transcript_type "lncRNA"; transcript_name "ENSMUST00000381367"; exon_number 1; exon_id "ENSMUSE00001749778.1"; level 2; tag "Ensembl_canonical"; tag "GENCODE_Primary"; tag "TAGENE";
chr9	HAVANA	transcript	55845492	55945196	0	+	.	gene_id "ENSMUSG00000121804.2"; transcript_id "ENSMUST00000381367.1"; gene_type "lncRNA"; gene_name "ENSMUSG00000121804"; transcript_type "lncRNA"; transcript_name "ENSMUST00000381367"; level 2; tag "Ensembl_canonical"; tag "GENCODE_Primary"; tag "TAGENE";
chr9	HAVANA	exon	55845497	55845560	0	+	.	gene_id "ENSMUSG00000121804.2"; transcript_id "ENSMUST00000246461.2"; gene_type "lncRNA"; gene_name "ENSMUSG00000121804"; transcript_type "lncRNA"; transcript_name "ENSMUST00000246461"; exon_number 1; exon_id "ENSMUSE00001749788.1"; level 2; tag "basic"; tag "TAGENE";
chr9	HAVANA	transcript	55845497	55858290	0	+	.	gene_id "ENSMUSG00000121804.2"; transcript_id "ENSMUST00000246461.2"; gene_type "lncRNA"; gene_name "ENSMUSG00000121804"; transcript_type "lncRNA"; transcript_name "ENSMUST00000246461"; level 2; tag "basic"; tag "TAGENE";
chr9	HAVANA	exon	55845502	55845848	0	+	.	gene_id "ENSMUSG00000121804.2"; transcript_id "ENSMUST00000214039.4"; gene_type "lncRNA"; gene_name "ENSMUSG00000121804"; transcript_type "lncRNA"; transcript_name "ENSMUST00000214039"; exon_number 1; exon_id "ENSMUSE00001749776.1"; level 2; transcript_support_level "2"; tag "basic"; tag "TAGENE"; havana_transcript "OTTMUST00000153605.1";
chr9	HAVANA	transcript	55845502	55859848	0	+	.	gene_id "ENSMUSG00000121804.2"; transcript_id "ENSMUST00000214039.4"; gene_type "lncRNA"; gene_name "ENSMUSG00000121804"; transcript_type "lncRNA"; transcript_name "ENSMUST00000214039"; level 2; transcript_support_level "2"; tag "basic"; tag "TAGENE"; havana_transcript "OTTMUST00000153605.1";
chr9	HAVANA	transcript	55845518	55848043	0	+	.	gene_id "ENSMUSG00000121804.2"; transcript_id "ENSMUST00000244726.2"; gene_type "lncRNA"; gene_name "ENSMUSG00000121804"; transcript_type "lncRNA"; transcript_name "ENSMUST00000244726"; level 2; tag "TAGENE";
chr9	HAVANA	exon	55845518	55848043	0	+	.	gene_id "ENSMUSG00000121804.2"; transcript_id "ENSMUST00000244726.2"; gene_type "lncRNA"; gene_name "ENSMUSG00000121804"; transcript_type "lncRNA"; transcript_name "ENSMUST00000244726"; exon_number 1; exon_id "ENSMUSE00001749792.1"; level 2; tag "TAGENE";
chr9	HAVANA	exon	55845521	55845848	0	+	.	gene_id "ENSMUSG00000121804.2"; transcript_id "ENSMUST00000381370.1"; gene_type "lncRNA"; gene_name "ENSMUSG00000121804"; transcript_type "lncRNA"; transcript_name "ENSMUST00000381370"; exon_number 1; exon_id "ENSMUSE00001749786.1"; level 2; tag "basic"; tag "TAGENE";
chr9	HAVANA	transcript	55845521	55915386	0	+	.	gene_id "ENSMUSG00000121804.2"; transcript_id "ENSMUST00000381370.1"; gene_type "lncRNA"; gene_name "ENSMUSG00000121804"; transcript_type "lncRNA"; transcript_name "ENSMUST00000381370"; level 2; tag "basic"; tag "TAGENE";
chr9	HAVANA	exon	55845523	55845848	0	+	.	gene_id "ENSMUSG00000121804.2"; transcript_id "ENSMUST00000381377.1"; gene_type "lncRNA"; gene_name "ENSMUSG00000121804"; transcript_type "lncRNA"; transcript_name "ENSMUST00000381377"; exon_number 1; exon_id "ENSMUSE00001749783.1"; level 2; tag "basic"; tag "TAGENE";
chr9	HAVANA	transcript	55845523	55848048	0	+	.	gene_id "ENSMUSG00000121804.2"; transcript_id "ENSMUST00000381377.1"; gene_type "lncRNA"; gene_name "ENSMUSG00000121804"; transcript_type "lncRNA"; transcript_name "ENSMUST00000381377"; level 2; tag "basic"; tag "TAGENE";
chr9	HAVANA	exon	55845530	55845848	0	+	.	gene_id "ENSMUSG00000121804.2"; transcript_id "ENSMUST00000241147.2"; gene_type "lncRNA"; gene_name "ENSMUSG00000121804"; transcript_type "lncRNA"; transcript_name "ENSMUST00000241147"; exon_number 1; exon_id "ENSMUSE00001749798.1"; level 2; tag "basic"; tag "TAGENE";
chr9	HAVANA	exon	55845530	55845848	0	+	.	gene_id "ENSMUSG00000121804.2"; transcript_id "ENSMUST00000381372.1"; gene_type "lncRNA"; gene_name "ENSMUSG00000121804"; transcript_type "lncRNA"; transcript_name "ENSMUST00000381372"; exon_number 1; exon_id "ENSMUSE00001749798.1"; level 2; tag "TAGENE";
chr9	ENSEMBL_gcm37	exon	55845530	55845848	0.304662332011713	+	.	gene_id "ENSMUSG00000121804.2"; transcript_id "ENSMUSG00000121804.2_tx_4"; exon_id "chr9_55845530_55845848_+"; exonnum "1"; txlen "615";
chr9	ENSEMBL_gcm37	exon	55845530	55845848	0.0832398442679375	+	.	gene_id "ENSMUSG00000121804.2"; transcript_id "ENSMUSG00000121804.2_tx_5"; exon_id "chr9_55845530_55845848_+"; exonnum "1"; txlen "885";
chr9	HAVANA	transcript	55845530	55858105	0	+	.	gene_id "ENSMUSG00000121804.2"; transcript_id "ENSMUST00000241147.2"; gene_type "lncRNA"; gene_name "ENSMUSG00000121804"; transcript_type "lncRNA"; transcript_name "ENSMUST00000241147"; level 2; tag "basic"; tag "TAGENE";
chr9	HAVANA	transcript	55845530	55899709	0	+	.	gene_id "ENSMUSG00000121804.2"; transcript_id "ENSMUST00000381372.1"; gene_type "lncRNA"; gene_name "ENSMUSG00000121804"; transcript_type "lncRNA"; transcript_name "ENSMUST00000381372"; level 2; tag "TAGENE";
chr9	HAVANA	exon	55845531	55845560	0	+	.	gene_id "ENSMUSG00000121804.2"; transcript_id "ENSMUST00000381373.1"; gene_type "lncRNA"; gene_name "ENSMUSG00000121804"; transcript_type "lncRNA"; transcript_name "ENSMUST00000381373"; exon_number 1; exon_id "ENSMUSE00001749780.1"; level 2; tag "TAGENE";
chr9	HAVANA	exon	55845531	55845848	0	+	.	gene_id "ENSMUSG00000121804.2"; transcript_id "ENSMUST00000381368.1"; gene_type "lncRNA"; gene_name "ENSMUSG00000121804"; transcript_type "lncRNA"; transcript_name "ENSMUST00000381368"; exon_number 1; exon_id "ENSMUSE00001749804.1"; level 2; tag "TAGENE";
chr9	HAVANA	transcript	55845531	55858083	0	+	.	gene_id "ENSMUSG00000121804.2"; transcript_id "ENSMUST00000381373.1"; gene_type "lncRNA"; gene_name "ENSMUSG00000121804"; transcript_type "lncRNA"; transcript_name "ENSMUST00000381373"; level 2; tag "TAGENE";
chr9	HAVANA	transcript	55845531	55945196	0	+	.	gene_id "ENSMUSG00000121804.2"; transcript_id "ENSMUST00000381368.1"; gene_type "lncRNA"; gene_name "ENSMUSG00000121804"; transcript_type "lncRNA"; transcript_name "ENSMUST00000381368"; level 2; tag "TAGENE";
chr9	HAVANA	exon	55845555	55845848	0	+	.	gene_id "ENSMUSG00000121804.2"; transcript_id "ENSMUST00000381371.1"; gene_type "lncRNA"; gene_name "ENSMUSG00000121804"; transcript_type "lncRNA"; transcript_name "ENSMUST00000381371"; exon_number 1; exon_id "ENSMUSE00001749805.1"; level 2; tag "basic"; tag "TAGENE";
chr9	HAVANA	transcript	55845555	55914153	0	+	.	gene_id "ENSMUSG00000121804.2"; transcript_id "ENSMUST00000381371.1"; gene_type "lncRNA"; gene_name "ENSMUSG00000121804"; transcript_type "lncRNA"; transcript_name "ENSMUST00000381371"; level 2; tag "basic"; tag "TAGENE";
chr9	HAVANA	exon	55845563	55845848	0	+	.	gene_id "ENSMUSG00000121804.2"; transcript_id "ENSMUST00000381369.1"; gene_type "lncRNA"; gene_name "ENSMUSG00000121804"; transcript_type "lncRNA"; transcript_name "ENSMUST00000381369"; exon_number 1; exon_id "ENSMUSE00001749796.1"; level 2; tag "basic"; tag "TAGENE";
chr9	HAVANA	transcript	55845563	55931737	0	+	.	gene_id "ENSMUSG00000121804.2"; transcript_id "ENSMUST00000381369.1"; gene_type "lncRNA"; gene_name "ENSMUSG00000121804"; transcript_type "lncRNA"; transcript_name "ENSMUST00000381369"; level 2; tag "basic"; tag "TAGENE";
chr9	HAVANA	exon	55845602	55845726	0	+	.	gene_id "ENSMUSG00000121804.2"; transcript_id "ENSMUST00000381379.1"; gene_type "lncRNA"; gene_name "ENSMUSG00000121804"; transcript_type "lncRNA"; transcript_name "ENSMUST00000381379"; exon_number 2; exon_id "ENSMUSE00001749799.1"; level 2; tag "TAGENE";
chr9	HAVANA	exon	55847481	55848048	0	+	.	gene_id "ENSMUSG00000121804.2"; transcript_id "ENSMUST00000381377.1"; gene_type "lncRNA"; gene_name "ENSMUSG00000121804"; transcript_type "lncRNA"; transcript_name "ENSMUST00000381377"; exon_number 2; exon_id "ENSMUSE00001749800.1"; level 2; tag "basic"; tag "TAGENE";
chr9	HAVANA	exon	55857115	55858290	0	+	.	gene_id "ENSMUSG00000121804.2"; transcript_id "ENSMUST00000246461.2"; gene_type "lncRNA"; gene_name "ENSMUSG00000121804"; transcript_type "lncRNA"; transcript_name "ENSMUST00000246461"; exon_number 2; exon_id "ENSMUSE00001749787.1"; level 2; tag "basic"; tag "TAGENE";
chr9	HAVANA	exon	55857115	55859848	0	+	.	gene_id "ENSMUSG00000121804.2"; transcript_id "ENSMUST00000214039.4"; gene_type "lncRNA"; gene_name "ENSMUSG00000121804"; transcript_type "lncRNA"; transcript_name "ENSMUST00000214039"; exon_number 2; exon_id "ENSMUSE00001485556.1"; level 2; transcript_support_level "2"; tag "basic"; tag "TAGENE"; havana_transcript "OTTMUST00000153605.1";
chr9	HAVANA	gene	55857270	55859693	0	+	.	gene_id "ENSMUSG00000111662.4"; gene_type "transcribed_processed_pseudogene"; gene_name "Gm7435"; level 2; mgi_id "MGI:3646489"; havana_gene "OTTMUSG00000063111.1";
chr9	HAVANA	transcript	55857270	55859693	0	+	.	gene_id "ENSMUSG00000111662.4"; transcript_id "ENSMUST00000216003.2"; gene_type "transcribed_processed_pseudogene"; gene_name "Gm7435"; transcript_type "transcribed_processed_pseudogene"; transcript_name "Gm7435-201"; level 2; transcript_support_level "NA"; mgi_id "MGI:3646489"; ont "PGO:0000004"; ont "PGO:0000019"; tag "basic"; tag "Ensembl_canonical"; tag "GENCODE_Primary"; havana_gene "OTTMUSG00000063111.1"; havana_transcript "OTTMUST00000153606.1";
chr9	HAVANA	exon	55857270	55859693	0	+	.	gene_id "ENSMUSG00000111662.4"; transcript_id "ENSMUST00000216003.2"; gene_type "transcribed_processed_pseudogene"; gene_name "Gm7435"; transcript_type "transcribed_processed_pseudogene"; transcript_name "Gm7435-201"; exon_number 1; exon_id "ENSMUSE00001400563.2"; level 2; transcript_support_level "NA"; mgi_id "MGI:3646489"; ont "PGO:0000004"; ont "PGO:0000019"; tag "basic"; tag "Ensembl_canonical"; tag "GENCODE_Primary"; havana_gene "OTTMUSG00000063111.1"; havana_transcript "OTTMUST00000153606.1";
chr9	HAVANA	exon	55857426	55858083	0	+	.	gene_id "ENSMUSG00000121804.2"; transcript_id "ENSMUST00000381373.1"; gene_type "lncRNA"; gene_name "ENSMUSG00000121804"; transcript_type "lncRNA"; transcript_name "ENSMUST00000381373"; exon_number 2; exon_id "ENSMUSE00001749777.1"; level 2; tag "TAGENE";
chr9	HAVANA	exon	55857426	55858105	0	+	.	gene_id "ENSMUSG00000121804.2"; transcript_id "ENSMUST00000241147.2"; gene_type "lncRNA"; gene_name "ENSMUSG00000121804"; transcript_type "lncRNA"; transcript_name "ENSMUST00000241147"; exon_number 2; exon_id "ENSMUSE00001749802.1"; level 2; tag "basic"; tag "TAGENE";
chr9	sragcm37_es	exon	55884191	55884789	0.0933914276587963	+	.	gene_id "sragcm37_gene_7108"; transcript_id "sragcm37_gene_7108_tx_1"; exon_id "chr9_55884191_55884789_+"; exonnum "1"; txlen "776";
chr9	sragcm37_ss	exon	55886444	55886620	0.0933914276587963	+	.	gene_id "sragcm37_gene_7108"; transcript_id "sragcm37_gene_7108_tx_1"; exon_id "chr9_55886444_55886620_+"; exonnum "2"; txlen "776";
chr9	sragcm37_mid	exon	55899573	55899630	0.304662332011713	+	.	gene_id "ENSMUSG00000121804.2"; transcript_id "ENSMUSG00000121804.2_tx_4"; exon_id "chr9_55899573_55899630_+"; exonnum "2"; txlen "615";
chr9	sragcm37_mid	exon	55899573	55899630	0.0832398442679375	+	.	gene_id "ENSMUSG00000121804.2"; transcript_id "ENSMUSG00000121804.2_tx_5"; exon_id "chr9_55899573_55899630_+"; exonnum "2"; txlen "885";
chr9	HAVANA	exon	55899573	55899709	0	+	.	gene_id "ENSMUSG00000121804.2"; transcript_id "ENSMUST00000381372.1"; gene_type "lncRNA"; gene_name "ENSMUSG00000121804"; transcript_type "lncRNA"; transcript_name "ENSMUST00000381372"; exon_number 2; exon_id "ENSMUSE00001749784.1"; level 2; tag "TAGENE";
chr9	HAVANA	exon	55913351	55913497	0	+	.	gene_id "ENSMUSG00000121804.2"; transcript_id "ENSMUST00000381370.1"; gene_type "lncRNA"; gene_name "ENSMUSG00000121804"; transcript_type "lncRNA"; transcript_name "ENSMUST00000381370"; exon_number 2; exon_id "ENSMUSE00001749801.1"; level 2; tag "basic"; tag "TAGENE";
chr9	HAVANA	exon	55913351	55913497	0	+	.	gene_id "ENSMUSG00000121804.2"; transcript_id "ENSMUST00000381368.1"; gene_type "lncRNA"; gene_name "ENSMUSG00000121804"; transcript_type "lncRNA"; transcript_name "ENSMUST00000381368"; exon_number 2; exon_id "ENSMUSE00001749801.1"; level 2; tag "TAGENE";
chr9	ENSEMBL_gcm37	exon	55913351	55913497	0.304662332011713	+	.	gene_id "ENSMUSG00000121804.2"; transcript_id "ENSMUSG00000121804.2_tx_4"; exon_id "chr9_55913351_55913497_+"; exonnum "3"; txlen "615";
chr9	ENSEMBL_gcm37	exon	55913351	55913497	0.0832398442679375	+	.	gene_id "ENSMUSG00000121804.2"; transcript_id "ENSMUSG00000121804.2_tx_5"; exon_id "chr9_55913351_55913497_+"; exonnum "3"; txlen "885";
chr9	HAVANA	exon	55913351	55914153	0	+	.	gene_id "ENSMUSG00000121804.2"; transcript_id "ENSMUST00000381371.1"; gene_type "lncRNA"; gene_name "ENSMUSG00000121804"; transcript_type "lncRNA"; transcript_name "ENSMUST00000381371"; exon_number 2; exon_id "ENSMUSE00001749797.1"; level 2; tag "basic"; tag "TAGENE";
chr9	HAVANA	exon	55915296	55915386	0	+	.	gene_id "ENSMUSG00000121804.2"; transcript_id "ENSMUST00000381370.1"; gene_type "lncRNA"; gene_name "ENSMUSG00000121804"; transcript_type "lncRNA"; transcript_name "ENSMUST00000381370"; exon_number 3; exon_id "ENSMUSE00001749775.1"; level 2; tag "basic"; tag "TAGENE";
chr9	ENSEMBL_gcm37	exon	55915296	55915386	0.304662332011713	+	.	gene_id "ENSMUSG00000121804.2"; transcript_id "ENSMUSG00000121804.2_tx_4"; exon_id "chr9_55915296_55915386_+"; exonnum "4"; txlen "615";
chr9	HAVANA	gene	55928624	55929458	0	+	.	gene_id "ENSMUSG00000110957.2"; gene_type "processed_pseudogene"; gene_name "Gm7439"; level 2; mgi_id "MGI:3643341"; havana_gene "OTTMUSG00000063116.1";
chr9	HAVANA	transcript	55928624	55929458	0	+	.	gene_id "ENSMUSG00000110957.2"; transcript_id "ENSMUST00000214053.2"; gene_type "processed_pseudogene"; gene_name "Gm7439"; transcript_type "processed_pseudogene"; transcript_name "Gm7439-201"; level 2; transcript_support_level "NA"; mgi_id "MGI:3643341"; ont "PGO:0000004"; tag "basic"; tag "Ensembl_canonical"; tag "GENCODE_Primary"; havana_gene "OTTMUSG00000063116.1"; havana_transcript "OTTMUST00000153646.1";
chr9	HAVANA	exon	55928624	55929458	0	+	.	gene_id "ENSMUSG00000110957.2"; transcript_id "ENSMUST00000214053.2"; gene_type "processed_pseudogene"; gene_name "Gm7439"; transcript_type "processed_pseudogene"; transcript_name "Gm7439-201"; exon_number 1; exon_id "ENSMUSE00001398768.2"; level 2; transcript_support_level "NA"; mgi_id "MGI:3643341"; ont "PGO:0000004"; tag "basic"; tag "Ensembl_canonical"; tag "GENCODE_Primary"; havana_gene "OTTMUSG00000063116.1"; havana_transcript "OTTMUST00000153646.1";
chr9	HAVANA	exon	55931060	55931737	0	+	.	gene_id "ENSMUSG00000121804.2"; transcript_id "ENSMUST00000381369.1"; gene_type "lncRNA"; gene_name "ENSMUSG00000121804"; transcript_type "lncRNA"; transcript_name "ENSMUST00000381369"; exon_number 2; exon_id "ENSMUSE00001749793.1"; level 2; tag "basic"; tag "TAGENE";
chr9	HAVANA	gene	55935026	55937453	0	+	.	gene_id "ENSMUSG00000110989.2"; gene_type "processed_pseudogene"; gene_name "Gm7444"; level 2; mgi_id "MGI:3644944"; havana_gene "OTTMUSG00000063113.1";
chr9	HAVANA	transcript	55935026	55937453	0	+	.	gene_id "ENSMUSG00000110989.2"; transcript_id "ENSMUST00000217455.2"; gene_type "processed_pseudogene"; gene_name "Gm7444"; transcript_type "processed_pseudogene"; transcript_name "Gm7444-201"; level 2; transcript_support_level "NA"; mgi_id "MGI:3644944"; ont "PGO:0000004"; tag "basic"; tag "Ensembl_canonical"; tag "GENCODE_Primary"; havana_gene "OTTMUSG00000063113.1"; havana_transcript "OTTMUST00000153610.1";
chr9	HAVANA	exon	55935026	55937453	0	+	.	gene_id "ENSMUSG00000110989.2"; transcript_id "ENSMUST00000217455.2"; gene_type "processed_pseudogene"; gene_name "Gm7444"; transcript_type "processed_pseudogene"; transcript_name "Gm7444-201"; exon_number 1; exon_id "ENSMUSE00001401394.2"; level 2; transcript_support_level "NA"; mgi_id "MGI:3644944"; ont "PGO:0000004"; tag "basic"; tag "Ensembl_canonical"; tag "GENCODE_Primary"; havana_gene "OTTMUSG00000063113.1"; havana_transcript "OTTMUST00000153610.1";
chr9	HAVANA	exon	55937815	55938120	0	+	.	gene_id "ENSMUSG00000121804.2"; transcript_id "ENSMUST00000381374.1"; gene_type "lncRNA"; gene_name "ENSMUSG00000121804"; transcript_type "lncRNA"; transcript_name "ENSMUST00000381374"; exon_number 1; exon_id "ENSMUSE00001749779.1"; level 2; tag "basic"; tag "TAGENE";
chr9	HAVANA	transcript	55937815	55945196	0	+	.	gene_id "ENSMUSG00000121804.2"; transcript_id "ENSMUST00000381374.1"; gene_type "lncRNA"; gene_name "ENSMUSG00000121804"; transcript_type "lncRNA"; transcript_name "ENSMUST00000381374"; level 2; tag "basic"; tag "TAGENE";
chr9	HAVANA	exon	55937863	55938120	0	+	.	gene_id "ENSMUSG00000121804.2"; transcript_id "ENSMUST00000381378.1"; gene_type "lncRNA"; gene_name "ENSMUSG00000121804"; transcript_type "lncRNA"; transcript_name "ENSMUST00000381378"; exon_number 1; exon_id "ENSMUSE00001749782.1"; level 2; tag "TAGENE";
chr9	HAVANA	transcript	55937863	55938727	0	+	.	gene_id "ENSMUSG00000121804.2"; transcript_id "ENSMUST00000381378.1"; gene_type "lncRNA"; gene_name "ENSMUSG00000121804"; transcript_type "lncRNA"; transcript_name "ENSMUST00000381378"; level 2; tag "TAGENE";
chr9	HAVANA	exon	55937879	55938120	0	+	.	gene_id "ENSMUSG00000121804.2"; transcript_id "ENSMUST00000381375.1"; gene_type "lncRNA"; gene_name "ENSMUSG00000121804"; transcript_type "lncRNA"; transcript_name "ENSMUST00000381375"; exon_number 1; exon_id "ENSMUSE00001749803.1"; level 2; tag "TAGENE";
chr9	HAVANA	transcript	55937879	55945180	0	+	.	gene_id "ENSMUSG00000121804.2"; transcript_id "ENSMUST00000381375.1"; gene_type "lncRNA"; gene_name "ENSMUSG00000121804"; transcript_type "lncRNA"; transcript_name "ENSMUST00000381375"; level 2; tag "TAGENE";
chr9	HAVANA	exon	55937914	55938120	0	+	.	gene_id "ENSMUSG00000121804.2"; transcript_id "ENSMUST00000381376.1"; gene_type "lncRNA"; gene_name "ENSMUSG00000121804"; transcript_type "lncRNA"; transcript_name "ENSMUST00000381376"; exon_number 1; exon_id "ENSMUSE00001749781.1"; level 2; tag "basic"; tag "TAGENE";
chr9	HAVANA	transcript	55937914	55945180	0	+	.	gene_id "ENSMUSG00000121804.2"; transcript_id "ENSMUST00000381376.1"; gene_type "lncRNA"; gene_name "ENSMUSG00000121804"; transcript_type "lncRNA"; transcript_name "ENSMUST00000381376"; level 2; tag "basic"; tag "TAGENE";
chr9	HAVANA	exon	55938502	55938727	0	+	.	gene_id "ENSMUSG00000121804.2"; transcript_id "ENSMUST00000381378.1"; gene_type "lncRNA"; gene_name "ENSMUSG00000121804"; transcript_type "lncRNA"; transcript_name "ENSMUST00000381378"; exon_number 2; exon_id "ENSMUSE00001749791.1"; level 2; tag "TAGENE";
chr9	HAVANA	exon	55940763	55940957	0	+	.	gene_id "ENSMUSG00000121804.2"; transcript_id "ENSMUST00000381376.1"; gene_type "lncRNA"; gene_name "ENSMUSG00000121804"; transcript_type "lncRNA"; transcript_name "ENSMUST00000381376"; exon_number 2; exon_id "ENSMUSE00001749789.1"; level 2; tag "basic"; tag "TAGENE";
chr9	HAVANA	exon	55940774	55940957	0	+	.	gene_id "ENSMUSG00000121804.2"; transcript_id "ENSMUST00000381374.1"; gene_type "lncRNA"; gene_name "ENSMUSG00000121804"; transcript_type "lncRNA"; transcript_name "ENSMUST00000381374"; exon_number 2; exon_id "ENSMUSE00001749795.1"; level 2; tag "basic"; tag "TAGENE";
chr9	HAVANA	exon	55944820	55945180	0	+	.	gene_id "ENSMUSG00000121804.2"; transcript_id "ENSMUST00000381375.1"; gene_type "lncRNA"; gene_name "ENSMUSG00000121804"; transcript_type "lncRNA"; transcript_name "ENSMUST00000381375"; exon_number 2; exon_id "ENSMUSE00001749785.1"; level 2; tag "TAGENE";
chr9	HAVANA	exon	55944820	55945180	0	+	.	gene_id "ENSMUSG00000121804.2"; transcript_id "ENSMUST00000381376.1"; gene_type "lncRNA"; gene_name "ENSMUSG00000121804"; transcript_type "lncRNA"; transcript_name "ENSMUST00000381376"; exon_number 3; exon_id "ENSMUSE00001749785.1"; level 2; tag "basic"; tag "TAGENE";
chr9	ENSEMBL_gcm37	exon	55944820	55945180	0.0832398442679375	+	.	gene_id "ENSMUSG00000121804.2"; transcript_id "ENSMUSG00000121804.2_tx_5"; exon_id "chr9_55944820_55945180_+"; exonnum "4"; txlen "885";
chr9	HAVANA	exon	55944820	55945196	0	+	.	gene_id "ENSMUSG00000121804.2"; transcript_id "ENSMUST00000381367.1"; gene_type "lncRNA"; gene_name "ENSMUSG00000121804"; transcript_type "lncRNA"; transcript_name "ENSMUST00000381367"; exon_number 2; exon_id "ENSMUSE00001749794.1"; level 2; tag "Ensembl_canonical"; tag "GENCODE_Primary"; tag "TAGENE";
chr9	HAVANA	exon	55944820	55945196	0	+	.	gene_id "ENSMUSG00000121804.2"; transcript_id "ENSMUST00000381368.1"; gene_type "lncRNA"; gene_name "ENSMUSG00000121804"; transcript_type "lncRNA"; transcript_name "ENSMUST00000381368"; exon_number 3; exon_id "ENSMUSE00001749794.1"; level 2; tag "TAGENE";
chr9	HAVANA	exon	55944820	55945196	0	+	.	gene_id "ENSMUSG00000121804.2"; transcript_id "ENSMUST00000381374.1"; gene_type "lncRNA"; gene_name "ENSMUSG00000121804"; transcript_type "lncRNA"; transcript_name "ENSMUST00000381374"; exon_number 3; exon_id "ENSMUSE00001749794.1"; level 2; tag "basic"; tag "TAGENE";
chr9	HAVANA	UTR	55949129	55949335	0	+	.	gene_id "ENSMUSG00000032320.8"; transcript_id "ENSMUST00000147842.2"; gene_type "protein_coding"; gene_name "Rcn2"; transcript_type "nonsense_mediated_decay"; transcript_name "Rcn2-203"; exon_number 1; exon_id "ENSMUSE00000534435.4"; level 2; protein_id "ENSMUSP00000120953.2"; transcript_support_level "1"; mgi_id "MGI:1349765"; havana_gene "OTTMUSG00000027450.1"; havana_transcript "OTTMUST00000067920.1";
chr9	HAVANA	exon	55949129	55949488	0	+	.	gene_id "ENSMUSG00000032320.8"; transcript_id "ENSMUST00000147842.2"; gene_type "protein_coding"; gene_name "Rcn2"; transcript_type "nonsense_mediated_decay"; transcript_name "Rcn2-203"; exon_number 1; exon_id "ENSMUSE00000534435.4"; level 2; protein_id "ENSMUSP00000120953.2"; transcript_support_level "1"; mgi_id "MGI:1349765"; havana_gene "OTTMUSG00000027450.1"; havana_transcript "OTTMUST00000067920.1";
chr9	HAVANA	gene	55949129	55969166	0	+	.	gene_id "ENSMUSG00000032320.8"; gene_type "protein_coding"; gene_name "Rcn2"; level 2; mgi_id "MGI:1349765"; havana_gene "OTTMUSG00000027450.1";
chr9	HAVANA	transcript	55949129	55969166	0	+	.	gene_id "ENSMUSG00000032320.8"; transcript_id "ENSMUST00000147842.2"; gene_type "protein_coding"; gene_name "Rcn2"; transcript_type "nonsense_mediated_decay"; transcript_name "Rcn2-203"; level 2; protein_id "ENSMUSP00000120953.2"; transcript_support_level "1"; mgi_id "MGI:1349765"; havana_gene "OTTMUSG00000027450.1"; havana_transcript "OTTMUST00000067920.1";
chr9	HAVANA	UTR	55949141	55949335	0	+	.	gene_id "ENSMUSG00000032320.8"; transcript_id "ENSMUST00000114276.3"; gene_type "protein_coding"; gene_name "Rcn2"; transcript_type "protein_coding"; transcript_name "Rcn2-201"; exon_number 1; exon_id "ENSMUSE00000835908.2"; level 2; protein_id "ENSMUSP00000109915.3"; transcript_support_level "1"; mgi_id "MGI:1349765"; tag "basic"; tag "Ensembl_canonical"; tag "GENCODE_Primary"; tag "appris_principal_1"; tag "CCDS"; ccdsid "CCDS23206.1"; havana_gene "OTTMUSG00000027450.1"; havana_transcript "OTTMUST00000067919.1";
chr9	HAVANA	exon	55949141	55949488	0	+	.	gene_id "ENSMUSG00000032320.8"; transcript_id "ENSMUST00000114276.3"; gene_type "protein_coding"; gene_name "Rcn2"; transcript_type "protein_coding"; transcript_name "Rcn2-201"; exon_number 1; exon_id "ENSMUSE00000835908.2"; level 2; protein_id "ENSMUSP00000109915.3"; transcript_support_level "1"; mgi_id "MGI:1349765"; tag "basic"; tag "Ensembl_canonical"; tag "GENCODE_Primary"; tag "appris_principal_1"; tag "CCDS"; ccdsid "CCDS23206.1"; havana_gene "OTTMUSG00000027450.1"; havana_transcript "OTTMUST00000067919.1";
chr9	HAVANA	transcript	55949141	55966361	0	+	.	gene_id "ENSMUSG00000032320.8"; transcript_id "ENSMUST00000114276.3"; gene_type "protein_coding"; gene_name "Rcn2"; transcript_type "protein_coding"; transcript_name "Rcn2-201"; level 2; protein_id "ENSMUSP00000109915.3"; transcript_support_level "1"; mgi_id "MGI:1349765"; tag "basic"; tag "Ensembl_canonical"; tag "GENCODE_Primary"; tag "appris_principal_1"; tag "CCDS"; ccdsid "CCDS23206.1"; havana_gene "OTTMUSG00000027450.1"; havana_transcript "OTTMUST00000067919.1";
chr9	HAVANA	exon	55949154	55949488	0	+	.	gene_id "ENSMUSG00000032320.8"; transcript_id "ENSMUST00000151585.2"; gene_type "protein_coding"; gene_name "Rcn2"; transcript_type "retained_intron"; transcript_name "Rcn2-204"; exon_number 1; exon_id "ENSMUSE00000738228.2"; level 2; transcript_support_level "1"; mgi_id "MGI:1349765"; havana_gene "OTTMUSG00000027450.1"; havana_transcript "OTTMUST00000067921.1";
chr9	ENSEMBL_gcm37	exon	55949154	55949488	0.168119515923442	+	.	gene_id "ENSMUSG00000032320.8"; transcript_id "ENSMUSG00000032320.8_tx_5"; exon_id "chr9_55949154_55949488_+"; exonnum "1"; txlen "2772";
chr9	HAVANA	transcript	55949154	55951510	0	+	.	gene_id "ENSMUSG00000032320.8"; transcript_id "ENSMUST00000151585.2"; gene_type "protein_coding"; gene_name "Rcn2"; transcript_type "retained_intron"; transcript_name "Rcn2-204"; level 2; transcript_support_level "1"; mgi_id "MGI:1349765"; havana_gene "OTTMUSG00000027450.1"; havana_transcript "OTTMUST00000067921.1";
chr9	HAVANA	exon	55949169	55949488	0	+	.	gene_id "ENSMUSG00000032320.8"; transcript_id "ENSMUST00000144869.2"; gene_type "protein_coding"; gene_name "Rcn2"; transcript_type "retained_intron"; transcript_name "Rcn2-202"; exon_number 1; exon_id "ENSMUSE00000726133.2"; level 2; transcript_support_level "3"; mgi_id "MGI:1349765"; havana_gene "OTTMUSG00000027450.1"; havana_transcript "OTTMUST00000067922.1";
chr9	HAVANA	transcript	55949169	55960419	0	+	.	gene_id "ENSMUSG00000032320.8"; transcript_id "ENSMUST00000144869.2"; gene_type "protein_coding"; gene_name "Rcn2"; transcript_type "retained_intron"; transcript_name "Rcn2-202"; level 2; transcript_support_level "3"; mgi_id "MGI:1349765"; havana_gene "OTTMUSG00000027450.1"; havana_transcript "OTTMUST00000067922.1";
chr9	HAVANA	start_codon	55949336	55949338	0	+	0	gene_id "ENSMUSG00000032320.8"; transcript_id "ENSMUST00000147842.2"; gene_type "protein_coding"; gene_name "Rcn2"; transcript_type "nonsense_mediated_decay"; transcript_name "Rcn2-203"; exon_number 1; exon_id "ENSMUSE00000534435.4"; level 2; protein_id "ENSMUSP00000120953.2"; transcript_support_level "1"; mgi_id "MGI:1349765"; havana_gene "OTTMUSG00000027450.1"; havana_transcript "OTTMUST00000067920.1";
chr9	HAVANA	start_codon	55949336	55949338	0	+	0	gene_id "ENSMUSG00000032320.8"; transcript_id "ENSMUST00000114276.3"; gene_type "protein_coding"; gene_name "Rcn2"; transcript_type "protein_coding"; transcript_name "Rcn2-201"; exon_number 1; exon_id "ENSMUSE00000835908.2"; level 2; protein_id "ENSMUSP00000109915.3"; transcript_support_level "1"; mgi_id "MGI:1349765"; tag "basic"; tag "Ensembl_canonical"; tag "GENCODE_Primary"; tag "appris_principal_1"; tag "CCDS"; ccdsid "CCDS23206.1"; havana_gene "OTTMUSG00000027450.1"; havana_transcript "OTTMUST00000067919.1";
chr9	HAVANA	CDS	55949336	55949488	0	+	0	gene_id "ENSMUSG00000032320.8"; transcript_id "ENSMUST00000147842.2"; gene_type "protein_coding"; gene_name "Rcn2"; transcript_type "nonsense_mediated_decay"; transcript_name "Rcn2-203"; exon_number 1; exon_id "ENSMUSE00000534435.4"; level 2; protein_id "ENSMUSP00000120953.2"; transcript_support_level "1"; mgi_id "MGI:1349765"; havana_gene "OTTMUSG00000027450.1"; havana_transcript "OTTMUST00000067920.1";
chr9	HAVANA	CDS	55949336	55949488	0	+	0	gene_id "ENSMUSG00000032320.8"; transcript_id "ENSMUST00000114276.3"; gene_type "protein_coding"; gene_name "Rcn2"; transcript_type "protein_coding"; transcript_name "Rcn2-201"; exon_number 1; exon_id "ENSMUSE00000835908.2"; level 2; protein_id "ENSMUSP00000109915.3"; transcript_support_level "1"; mgi_id "MGI:1349765"; tag "basic"; tag "Ensembl_canonical"; tag "GENCODE_Primary"; tag "appris_principal_1"; tag "CCDS"; ccdsid "CCDS23206.1"; havana_gene "OTTMUSG00000027450.1"; havana_transcript "OTTMUST00000067919.1";
chr9	HAVANA	exon	55949859	55949964	0	+	.	gene_id "ENSMUSG00000032320.8"; transcript_id "ENSMUST00000114276.3"; gene_type "protein_coding"; gene_name "Rcn2"; transcript_type "protein_coding"; transcript_name "Rcn2-201"; exon_number 2; exon_id "ENSMUSE00001292429.2"; level 2; protein_id "ENSMUSP00000109915.3"; transcript_support_level "1"; mgi_id "MGI:1349765"; tag "basic"; tag "Ensembl_canonical"; tag "GENCODE_Primary"; tag "appris_principal_1"; tag "CCDS"; ccdsid "CCDS23206.1"; havana_gene "OTTMUSG00000027450.1"; havana_transcript "OTTMUST00000067919.1";
chr9	HAVANA	CDS	55949859	55949964	0	+	0	gene_id "ENSMUSG00000032320.8"; transcript_id "ENSMUST00000114276.3"; gene_type "protein_coding"; gene_name "Rcn2"; transcript_type "protein_coding"; transcript_name "Rcn2-201"; exon_number 2; exon_id "ENSMUSE00001292429.2"; level 2; protein_id "ENSMUSP00000109915.3"; transcript_support_level "1"; mgi_id "MGI:1349765"; tag "basic"; tag "Ensembl_canonical"; tag "GENCODE_Primary"; tag "appris_principal_1"; tag "CCDS"; ccdsid "CCDS23206.1"; havana_gene "OTTMUSG00000027450.1"; havana_transcript "OTTMUST00000067919.1";
chr9	HAVANA	exon	55949859	55949964	0	+	.	gene_id "ENSMUSG00000032320.8"; transcript_id "ENSMUST00000144869.2"; gene_type "protein_coding"; gene_name "Rcn2"; transcript_type "retained_intron"; transcript_name "Rcn2-202"; exon_number 2; exon_id "ENSMUSE00001297182.2"; level 2; transcript_support_level "3"; mgi_id "MGI:1349765"; havana_gene "OTTMUSG00000027450.1"; havana_transcript "OTTMUST00000067922.1";
chr9	ENSEMBL_gcm37	exon	55949859	55949964	0.168119515923442	+	.	gene_id "ENSMUSG00000032320.8"; transcript_id "ENSMUSG00000032320.8_tx_5"; exon_id "chr9_55949859_55949964_+"; exonnum "2"; txlen "2772";
chr9	HAVANA	exon	55949859	55951510	0	+	.	gene_id "ENSMUSG00000032320.8"; transcript_id "ENSMUST00000151585.2"; gene_type "protein_coding"; gene_name "Rcn2"; transcript_type "retained_intron"; transcript_name "Rcn2-204"; exon_number 2; exon_id "ENSMUSE00000797995.2"; level 2; transcript_support_level "1"; mgi_id "MGI:1349765"; havana_gene "OTTMUSG00000027450.1"; havana_transcript "OTTMUST00000067921.1";
chr9	HAVANA	CDS	55949863	55949922	0	+	0	gene_id "ENSMUSG00000032320.8"; transcript_id "ENSMUST00000147842.2"; gene_type "protein_coding"; gene_name "Rcn2"; transcript_type "nonsense_mediated_decay"; transcript_name "Rcn2-203"; exon_number 2; exon_id "ENSMUSE00000752416.2"; level 2; protein_id "ENSMUSP00000120953.2"; transcript_support_level "1"; mgi_id "MGI:1349765"; havana_gene "OTTMUSG00000027450.1"; havana_transcript "OTTMUST00000067920.1";
chr9	HAVANA	exon	55949863	55949964	0	+	.	gene_id "ENSMUSG00000032320.8"; transcript_id "ENSMUST00000147842.2"; gene_type "protein_coding"; gene_name "Rcn2"; transcript_type "nonsense_mediated_decay"; transcript_name "Rcn2-203"; exon_number 2; exon_id "ENSMUSE00000752416.2"; level 2; protein_id "ENSMUSP00000120953.2"; transcript_support_level "1"; mgi_id "MGI:1349765"; havana_gene "OTTMUSG00000027450.1"; havana_transcript "OTTMUST00000067920.1";
chr9	HAVANA	stop_codon	55949923	55949925	0	+	0	gene_id "ENSMUSG00000032320.8"; transcript_id "ENSMUST00000147842.2"; gene_type "protein_coding"; gene_name "Rcn2"; transcript_type "nonsense_mediated_decay"; transcript_name "Rcn2-203"; exon_number 2; exon_id "ENSMUSE00000752416.2"; level 2; protein_id "ENSMUSP00000120953.2"; transcript_support_level "1"; mgi_id "MGI:1349765"; havana_gene "OTTMUSG00000027450.1"; havana_transcript "OTTMUST00000067920.1";
chr9	HAVANA	UTR	55949923	55949964	0	+	.	gene_id "ENSMUSG00000032320.8"; transcript_id "ENSMUST00000147842.2"; gene_type "protein_coding"; gene_name "Rcn2"; transcript_type "nonsense_mediated_decay"; transcript_name "Rcn2-203"; exon_number 2; exon_id "ENSMUSE00000752416.2"; level 2; protein_id "ENSMUSP00000120953.2"; transcript_support_level "1"; mgi_id "MGI:1349765"; havana_gene "OTTMUSG00000027450.1"; havana_transcript "OTTMUST00000067920.1";
chr9	HAVANA	exon	55952416	55952612	0	+	.	gene_id "ENSMUSG00000032320.8"; transcript_id "ENSMUST00000147842.2"; gene_type "protein_coding"; gene_name "Rcn2"; transcript_type "nonsense_mediated_decay"; transcript_name "Rcn2-203"; exon_number 3; exon_id "ENSMUSE00001252767.2"; level 2; protein_id "ENSMUSP00000120953.2"; transcript_support_level "1"; mgi_id "MGI:1349765"; havana_gene "OTTMUSG00000027450.1"; havana_transcript "OTTMUST00000067920.1";
chr9	HAVANA	UTR	55952416	55952612	0	+	.	gene_id "ENSMUSG00000032320.8"; transcript_id "ENSMUST00000147842.2"; gene_type "protein_coding"; gene_name "Rcn2"; transcript_type "nonsense_mediated_decay"; transcript_name "Rcn2-203"; exon_number 3; exon_id "ENSMUSE00001252767.2"; level 2; protein_id "ENSMUSP00000120953.2"; transcript_support_level "1"; mgi_id "MGI:1349765"; havana_gene "OTTMUSG00000027450.1"; havana_transcript "OTTMUST00000067920.1";
chr9	HAVANA	exon	55952416	55952612	0	+	.	gene_id "ENSMUSG00000032320.8"; transcript_id "ENSMUST00000114276.3"; gene_type "protein_coding"; gene_name "Rcn2"; transcript_type "protein_coding"; transcript_name "Rcn2-201"; exon_number 3; exon_id "ENSMUSE00001260092.2"; level 2; protein_id "ENSMUSP00000109915.3"; transcript_support_level "1"; mgi_id "MGI:1349765"; tag "basic"; tag "Ensembl_canonical"; tag "GENCODE_Primary"; tag "appris_principal_1"; tag "CCDS"; ccdsid "CCDS23206.1"; havana_gene "OTTMUSG00000027450.1"; havana_transcript "OTTMUST00000067919.1";
chr9	HAVANA	CDS	55952416	55952612	0	+	2	gene_id "ENSMUSG00000032320.8"; transcript_id "ENSMUST00000114276.3"; gene_type "protein_coding"; gene_name "Rcn2"; transcript_type "protein_coding"; transcript_name "Rcn2-201"; exon_number 3; exon_id "ENSMUSE00001260092.2"; level 2; protein_id "ENSMUSP00000109915.3"; transcript_support_level "1"; mgi_id "MGI:1349765"; tag "basic"; tag "Ensembl_canonical"; tag "GENCODE_Primary"; tag "appris_principal_1"; tag "CCDS"; ccdsid "CCDS23206.1"; havana_gene "OTTMUSG00000027450.1"; havana_transcript "OTTMUST00000067919.1";
chr9	ENSEMBL_gcm37	exon	55952416	55952612	0.168119515923442	+	.	gene_id "ENSMUSG00000032320.8"; transcript_id "ENSMUSG00000032320.8_tx_5"; exon_id "chr9_55952416_55952612_+"; exonnum "3"; txlen "2772";
chr9	HAVANA	exon	55960191	55960304	0	+	.	gene_id "ENSMUSG00000032320.8"; transcript_id "ENSMUST00000147842.2"; gene_type "protein_coding"; gene_name "Rcn2"; transcript_type "nonsense_mediated_decay"; transcript_name "Rcn2-203"; exon_number 4; exon_id "ENSMUSE00001295233.2"; level 2; protein_id "ENSMUSP00000120953.2"; transcript_support_level "1"; mgi_id "MGI:1349765"; havana_gene "OTTMUSG00000027450.1"; havana_transcript "OTTMUST00000067920.1";
chr9	HAVANA	UTR	55960191	55960304	0	+	.	gene_id "ENSMUSG00000032320.8"; transcript_id "ENSMUST00000147842.2"; gene_type "protein_coding"; gene_name "Rcn2"; transcript_type "nonsense_mediated_decay"; transcript_name "Rcn2-203"; exon_number 4; exon_id "ENSMUSE00001295233.2"; level 2; protein_id "ENSMUSP00000120953.2"; transcript_support_level "1"; mgi_id "MGI:1349765"; havana_gene "OTTMUSG00000027450.1"; havana_transcript "OTTMUST00000067920.1";
chr9	HAVANA	exon	55960191	55960304	0	+	.	gene_id "ENSMUSG00000032320.8"; transcript_id "ENSMUST00000114276.3"; gene_type "protein_coding"; gene_name "Rcn2"; transcript_type "protein_coding"; transcript_name "Rcn2-201"; exon_number 4; exon_id "ENSMUSE00001261080.2"; level 2; protein_id "ENSMUSP00000109915.3"; transcript_support_level "1"; mgi_id "MGI:1349765"; tag "basic"; tag "Ensembl_canonical"; tag "GENCODE_Primary"; tag "appris_principal_1"; tag "CCDS"; ccdsid "CCDS23206.1"; havana_gene "OTTMUSG00000027450.1"; havana_transcript "OTTMUST00000067919.1";
chr9	HAVANA	CDS	55960191	55960304	0	+	0	gene_id "ENSMUSG00000032320.8"; transcript_id "ENSMUST00000114276.3"; gene_type "protein_coding"; gene_name "Rcn2"; transcript_type "protein_coding"; transcript_name "Rcn2-201"; exon_number 4; exon_id "ENSMUSE00001261080.2"; level 2; protein_id "ENSMUSP00000109915.3"; transcript_support_level "1"; mgi_id "MGI:1349765"; tag "basic"; tag "Ensembl_canonical"; tag "GENCODE_Primary"; tag "appris_principal_1"; tag "CCDS"; ccdsid "CCDS23206.1"; havana_gene "OTTMUSG00000027450.1"; havana_transcript "OTTMUST00000067919.1";
chr9	ENSEMBL_gcm37	exon	55960191	55960304	0.168119515923442	+	.	gene_id "ENSMUSG00000032320.8"; transcript_id "ENSMUSG00000032320.8_tx_5"; exon_id "chr9_55960191_55960304_+"; exonnum "4"; txlen "2772";
chr9	HAVANA	exon	55960191	55960419	0	+	.	gene_id "ENSMUSG00000032320.8"; transcript_id "ENSMUST00000144869.2"; gene_type "protein_coding"; gene_name "Rcn2"; transcript_type "retained_intron"; transcript_name "Rcn2-202"; exon_number 3; exon_id "ENSMUSE00000758200.2"; level 2; transcript_support_level "3"; mgi_id "MGI:1349765"; havana_gene "OTTMUSG00000027450.1"; havana_transcript "OTTMUST00000067922.1";
chr9	HAVANA	exon	55963443	55963539	0	+	.	gene_id "ENSMUSG00000032320.8"; transcript_id "ENSMUST00000147842.2"; gene_type "protein_coding"; gene_name "Rcn2"; transcript_type "nonsense_mediated_decay"; transcript_name "Rcn2-203"; exon_number 5; exon_id "ENSMUSE00001270392.2"; level 2; protein_id "ENSMUSP00000120953.2"; transcript_support_level "1"; mgi_id "MGI:1349765"; havana_gene "OTTMUSG00000027450.1"; havana_transcript "OTTMUST00000067920.1";
chr9	HAVANA	UTR	55963443	55963539	0	+	.	gene_id "ENSMUSG00000032320.8"; transcript_id "ENSMUST00000147842.2"; gene_type "protein_coding"; gene_name "Rcn2"; transcript_type "nonsense_mediated_decay"; transcript_name "Rcn2-203"; exon_number 5; exon_id "ENSMUSE00001270392.2"; level 2; protein_id "ENSMUSP00000120953.2"; transcript_support_level "1"; mgi_id "MGI:1349765"; havana_gene "OTTMUSG00000027450.1"; havana_transcript "OTTMUST00000067920.1";
chr9	HAVANA	exon	55963443	55963539	0	+	.	gene_id "ENSMUSG00000032320.8"; transcript_id "ENSMUST00000114276.3"; gene_type "protein_coding"; gene_name "Rcn2"; transcript_type "protein_coding"; transcript_name "Rcn2-201"; exon_number 5; exon_id "ENSMUSE00001251859.2"; level 2; protein_id "ENSMUSP00000109915.3"; transcript_support_level "1"; mgi_id "MGI:1349765"; tag "basic"; tag "Ensembl_canonical"; tag "GENCODE_Primary"; tag "appris_principal_1"; tag "CCDS"; ccdsid "CCDS23206.1"; havana_gene "OTTMUSG00000027450.1"; havana_transcript "OTTMUST00000067919.1";
chr9	HAVANA	CDS	55963443	55963539	0	+	0	gene_id "ENSMUSG00000032320.8"; transcript_id "ENSMUST00000114276.3"; gene_type "protein_coding"; gene_name "Rcn2"; transcript_type "protein_coding"; transcript_name "Rcn2-201"; exon_number 5; exon_id "ENSMUSE00001251859.2"; level 2; protein_id "ENSMUSP00000109915.3"; transcript_support_level "1"; mgi_id "MGI:1349765"; tag "basic"; tag "Ensembl_canonical"; tag "GENCODE_Primary"; tag "appris_principal_1"; tag "CCDS"; ccdsid "CCDS23206.1"; havana_gene "OTTMUSG00000027450.1"; havana_transcript "OTTMUST00000067919.1";
chr9	ENSEMBL_gcm37	exon	55963443	55963539	0.168119515923442	+	.	gene_id "ENSMUSG00000032320.8"; transcript_id "ENSMUSG00000032320.8_tx_5"; exon_id "chr9_55963443_55963539_+"; exonnum "5"; txlen "2772";
chr9	HAVANA	exon	55964711	55964853	0	+	.	gene_id "ENSMUSG00000032320.8"; transcript_id "ENSMUST00000147842.2"; gene_type "protein_coding"; gene_name "Rcn2"; transcript_type "nonsense_mediated_decay"; transcript_name "Rcn2-203"; exon_number 6; exon_id "ENSMUSE00001235711.2"; level 2; protein_id "ENSMUSP00000120953.2"; transcript_support_level "1"; mgi_id "MGI:1349765"; havana_gene "OTTMUSG00000027450.1"; havana_transcript "OTTMUST00000067920.1";
chr9	HAVANA	UTR	55964711	55964853	0	+	.	gene_id "ENSMUSG00000032320.8"; transcript_id "ENSMUST00000147842.2"; gene_type "protein_coding"; gene_name "Rcn2"; transcript_type "nonsense_mediated_decay"; transcript_name "Rcn2-203"; exon_number 6; exon_id "ENSMUSE00001235711.2"; level 2; protein_id "ENSMUSP00000120953.2"; transcript_support_level "1"; mgi_id "MGI:1349765"; havana_gene "OTTMUSG00000027450.1"; havana_transcript "OTTMUST00000067920.1";
chr9	HAVANA	exon	55964711	55964853	0	+	.	gene_id "ENSMUSG00000032320.8"; transcript_id "ENSMUST00000114276.3"; gene_type "protein_coding"; gene_name "Rcn2"; transcript_type "protein_coding"; transcript_name "Rcn2-201"; exon_number 6; exon_id "ENSMUSE00001232043.2"; level 2; protein_id "ENSMUSP00000109915.3"; transcript_support_level "1"; mgi_id "MGI:1349765"; tag "basic"; tag "Ensembl_canonical"; tag "GENCODE_Primary"; tag "appris_principal_1"; tag "CCDS"; ccdsid "CCDS23206.1"; havana_gene "OTTMUSG00000027450.1"; havana_transcript "OTTMUST00000067919.1";
chr9	HAVANA	CDS	55964711	55964853	0	+	2	gene_id "ENSMUSG00000032320.8"; transcript_id "ENSMUST00000114276.3"; gene_type "protein_coding"; gene_name "Rcn2"; transcript_type "protein_coding"; transcript_name "Rcn2-201"; exon_number 6; exon_id "ENSMUSE00001232043.2"; level 2; protein_id "ENSMUSP00000109915.3"; transcript_support_level "1"; mgi_id "MGI:1349765"; tag "basic"; tag "Ensembl_canonical"; tag "GENCODE_Primary"; tag "appris_principal_1"; tag "CCDS"; ccdsid "CCDS23206.1"; havana_gene "OTTMUSG00000027450.1"; havana_transcript "OTTMUST00000067919.1";
chr9	ENSEMBL_gcm37	exon	55964711	55964853	0.168119515923442	+	.	gene_id "ENSMUSG00000032320.8"; transcript_id "ENSMUSG00000032320.8_tx_5"; exon_id "chr9_55964711_55964853_+"; exonnum "6"; txlen "2772";
chr9	HAVANA	CDS	55965343	55965492	0	+	0	gene_id "ENSMUSG00000032320.8"; transcript_id "ENSMUST00000114276.3"; gene_type "protein_coding"; gene_name "Rcn2"; transcript_type "protein_coding"; transcript_name "Rcn2-201"; exon_number 7; exon_id "ENSMUSE00000832024.2"; level 2; protein_id "ENSMUSP00000109915.3"; transcript_support_level "1"; mgi_id "MGI:1349765"; tag "basic"; tag "Ensembl_canonical"; tag "GENCODE_Primary"; tag "appris_principal_1"; tag "CCDS"; ccdsid "CCDS23206.1"; havana_gene "OTTMUSG00000027450.1"; havana_transcript "OTTMUST00000067919.1";
chr9	HAVANA	exon	55965343	55966361	0	+	.	gene_id "ENSMUSG00000032320.8"; transcript_id "ENSMUST00000114276.3"; gene_type "protein_coding"; gene_name "Rcn2"; transcript_type "protein_coding"; transcript_name "Rcn2-201"; exon_number 7; exon_id "ENSMUSE00000832024.2"; level 2; protein_id "ENSMUSP00000109915.3"; transcript_support_level "1"; mgi_id "MGI:1349765"; tag "basic"; tag "Ensembl_canonical"; tag "GENCODE_Primary"; tag "appris_principal_1"; tag "CCDS"; ccdsid "CCDS23206.1"; havana_gene "OTTMUSG00000027450.1"; havana_transcript "OTTMUST00000067919.1";
chr9	HAVANA	exon	55965343	55966652	0	+	.	gene_id "ENSMUSG00000032320.8"; transcript_id "ENSMUST00000147842.2"; gene_type "protein_coding"; gene_name "Rcn2"; transcript_type "nonsense_mediated_decay"; transcript_name "Rcn2-203"; exon_number 7; exon_id "ENSMUSE00000775791.2"; level 2; protein_id "ENSMUSP00000120953.2"; transcript_support_level "1"; mgi_id "MGI:1349765"; havana_gene "OTTMUSG00000027450.1"; havana_transcript "OTTMUST00000067920.1";
chr9	HAVANA	UTR	55965343	55966652	0	+	.	gene_id "ENSMUSG00000032320.8"; transcript_id "ENSMUST00000147842.2"; gene_type "protein_coding"; gene_name "Rcn2"; transcript_type "nonsense_mediated_decay"; transcript_name "Rcn2-203"; exon_number 7; exon_id "ENSMUSE00000775791.2"; level 2; protein_id "ENSMUSP00000120953.2"; transcript_support_level "1"; mgi_id "MGI:1349765"; havana_gene "OTTMUSG00000027450.1"; havana_transcript "OTTMUST00000067920.1";
chr9	ENSEMBL_gcm37	exon	55965343	55966652	0.168119515923442	+	.	gene_id "ENSMUSG00000032320.8"; transcript_id "ENSMUSG00000032320.8_tx_5"; exon_id "chr9_55965343_55966652_+"; exonnum "7"; txlen "2772";
chr9	HAVANA	stop_codon	55965493	55965495	0	+	0	gene_id "ENSMUSG00000032320.8"; transcript_id "ENSMUST00000114276.3"; gene_type "protein_coding"; gene_name "Rcn2"; transcript_type "protein_coding"; transcript_name "Rcn2-201"; exon_number 7; exon_id "ENSMUSE00000832024.2"; level 2; protein_id "ENSMUSP00000109915.3"; transcript_support_level "1"; mgi_id "MGI:1349765"; tag "basic"; tag "Ensembl_canonical"; tag "GENCODE_Primary"; tag "appris_principal_1"; tag "CCDS"; ccdsid "CCDS23206.1"; havana_gene "OTTMUSG00000027450.1"; havana_transcript "OTTMUST00000067919.1";
chr9	HAVANA	UTR	55965493	55966361	0	+	.	gene_id "ENSMUSG00000032320.8"; transcript_id "ENSMUST00000114276.3"; gene_type "protein_coding"; gene_name "Rcn2"; transcript_type "protein_coding"; transcript_name "Rcn2-201"; exon_number 7; exon_id "ENSMUSE00000832024.2"; level 2; protein_id "ENSMUSP00000109915.3"; transcript_support_level "1"; mgi_id "MGI:1349765"; tag "basic"; tag "Ensembl_canonical"; tag "GENCODE_Primary"; tag "appris_principal_1"; tag "CCDS"; ccdsid "CCDS23206.1"; havana_gene "OTTMUSG00000027450.1"; havana_transcript "OTTMUST00000067919.1";
chr9	sragcm37_mid	exon	55968410	55968488	0.168119515923442	+	.	gene_id "ENSMUSG00000032320.8"; transcript_id "ENSMUSG00000032320.8_tx_5"; exon_id "chr9_55968410_55968488_+"; exonnum "8"; txlen "2772";
chr9	HAVANA	exon	55968410	55969166	0	+	.	gene_id "ENSMUSG00000032320.8"; transcript_id "ENSMUST00000147842.2"; gene_type "protein_coding"; gene_name "Rcn2"; transcript_type "nonsense_mediated_decay"; transcript_name "Rcn2-203"; exon_number 8; exon_id "ENSMUSE00000740683.2"; level 2; protein_id "ENSMUSP00000120953.2"; transcript_support_level "1"; mgi_id "MGI:1349765"; havana_gene "OTTMUSG00000027450.1"; havana_transcript "OTTMUST00000067920.1";
chr9	HAVANA	UTR	55968410	55969166	0	+	.	gene_id "ENSMUSG00000032320.8"; transcript_id "ENSMUST00000147842.2"; gene_type "protein_coding"; gene_name "Rcn2"; transcript_type "nonsense_mediated_decay"; transcript_name "Rcn2-203"; exon_number 8; exon_id "ENSMUSE00000740683.2"; level 2; protein_id "ENSMUSP00000120953.2"; transcript_support_level "1"; mgi_id "MGI:1349765"; havana_gene "OTTMUSG00000027450.1"; havana_transcript "OTTMUST00000067920.1";
chr9	sragcm37_mid	exon	55973680	55973789	0.168119515923442	+	.	gene_id "ENSMUSG00000032320.8"; transcript_id "ENSMUSG00000032320.8_tx_5"; exon_id "chr9_55973680_55973789_+"; exonnum "9"; txlen "2772";
chr9	sragcm37_mid	exon	55979761	55979913	0.168119515923442	+	.	gene_id "ENSMUSG00000032320.8"; transcript_id "ENSMUSG00000032320.8_tx_5"; exon_id "chr9_55979761_55979913_+"; exonnum "10"; txlen "2772";
chr9	sragcm37_mid	exon	55985622	55985749	0.168119515923442	+	.	gene_id "ENSMUSG00000032320.8"; transcript_id "ENSMUSG00000032320.8_tx_5"; exon_id "chr9_55985622_55985749_+"; exonnum "11"; txlen "2772";
chr9	HAVANA	UTR	55997246	55997692	0	+	.	gene_id "ENSMUSG00000032322.15"; transcript_id "ENSMUST00000059206.8"; gene_type "protein_coding"; gene_name "Pstpip1"; transcript_type "protein_coding"; transcript_name "Pstpip1-201"; exon_number 1; exon_id "ENSMUSE00000767389.2"; level 2; protein_id "ENSMUSP00000055823.8"; transcript_support_level "1"; mgi_id "MGI:1321396"; tag "basic"; tag "Ensembl_canonical"; tag "GENCODE_Primary"; tag "appris_principal_1"; tag "CCDS"; ccdsid "CCDS40645.1"; havana_gene "OTTMUSG00000026139.1"; havana_transcript "OTTMUST00000064555.1";
chr9	HAVANA	exon	55997246	55997728	0	+	.	gene_id "ENSMUSG00000032322.15"; transcript_id "ENSMUST00000059206.8"; gene_type "protein_coding"; gene_name "Pstpip1"; transcript_type "protein_coding"; transcript_name "Pstpip1-201"; exon_number 1; exon_id "ENSMUSE00000767389.2"; level 2; protein_id "ENSMUSP00000055823.8"; transcript_support_level "1"; mgi_id "MGI:1321396"; tag "basic"; tag "Ensembl_canonical"; tag "GENCODE_Primary"; tag "appris_principal_1"; tag "CCDS"; ccdsid "CCDS40645.1"; havana_gene "OTTMUSG00000026139.1"; havana_transcript "OTTMUST00000064555.1";
chr9	HAVANA	gene	55997246	56036172	0	+	.	gene_id "ENSMUSG00000032322.15"; gene_type "protein_coding"; gene_name "Pstpip1"; level 2; mgi_id "MGI:1321396"; havana_gene "OTTMUSG00000026139.1";
chr9	HAVANA	transcript	55997246	56036172	0	+	.	gene_id "ENSMUSG00000032322.15"; transcript_id "ENSMUST00000059206.8"; gene_type "protein_coding"; gene_name "Pstpip1"; transcript_type "protein_coding"; transcript_name "Pstpip1-201"; level 2; protein_id "ENSMUSP00000055823.8"; transcript_support_level "1"; mgi_id "MGI:1321396"; tag "basic"; tag "Ensembl_canonical"; tag "GENCODE_Primary"; tag "appris_principal_1"; tag "CCDS"; ccdsid "CCDS40645.1"; havana_gene "OTTMUSG00000026139.1"; havana_transcript "OTTMUST00000064555.1";
chr9	HAVANA	exon	55997260	55997728	0	+	.	gene_id "ENSMUSG00000032322.15"; transcript_id "ENSMUST00000138646.8"; gene_type "protein_coding"; gene_name "Pstpip1"; transcript_type "retained_intron"; transcript_name "Pstpip1-204"; exon_number 1; exon_id "ENSMUSE00000636723.4"; level 2; transcript_support_level "2"; mgi_id "MGI:1321396"; havana_gene "OTTMUSG00000026139.1"; havana_transcript "OTTMUST00000064575.1";
chr9	HAVANA	exon	55997260	55997728	0	+	.	gene_id "ENSMUSG00000032322.15"; transcript_id "ENSMUST00000147360.8"; gene_type "protein_coding"; gene_name "Pstpip1"; transcript_type "retained_intron"; transcript_name "Pstpip1-207"; exon_number 1; exon_id "ENSMUSE00000636723.4"; level 2; transcript_support_level "1"; mgi_id "MGI:1321396"; havana_gene "OTTMUSG00000026139.1"; havana_transcript "OTTMUST00000064574.1";
chr9	HAVANA	transcript	55997260	56036156	0	+	.	gene_id "ENSMUSG00000032322.15"; transcript_id "ENSMUST00000138646.8"; gene_type "protein_coding"; gene_name "Pstpip1"; transcript_type "retained_intron"; transcript_name "Pstpip1-204"; level 2; transcript_support_level "2"; mgi_id "MGI:1321396"; havana_gene "OTTMUSG00000026139.1"; havana_transcript "OTTMUST00000064575.1";
chr9	HAVANA	transcript	55997260	56036160	0	+	.	gene_id "ENSMUSG00000032322.15"; transcript_id "ENSMUST00000147360.8"; gene_type "protein_coding"; gene_name "Pstpip1"; transcript_type "retained_intron"; transcript_name "Pstpip1-207"; level 2; transcript_support_level "1"; mgi_id "MGI:1321396"; havana_gene "OTTMUSG00000026139.1"; havana_transcript "OTTMUST00000064574.1";
chr9	HAVANA	start_codon	55997693	55997695	0	+	0	gene_id "ENSMUSG00000032322.15"; transcript_id "ENSMUST00000059206.8"; gene_type "protein_coding"; gene_name "Pstpip1"; transcript_type "protein_coding"; transcript_name "Pstpip1-201"; exon_number 1; exon_id "ENSMUSE00000767389.2"; level 2; protein_id "ENSMUSP00000055823.8"; transcript_support_level "1"; mgi_id "MGI:1321396"; tag "basic"; tag "Ensembl_canonical"; tag "GENCODE_Primary"; tag "appris_principal_1"; tag "CCDS"; ccdsid "CCDS40645.1"; havana_gene "OTTMUSG00000026139.1"; havana_transcript "OTTMUST00000064555.1";
chr9	HAVANA	CDS	55997693	55997728	0	+	0	gene_id "ENSMUSG00000032322.15"; transcript_id "ENSMUST00000059206.8"; gene_type "protein_coding"; gene_name "Pstpip1"; transcript_type "protein_coding"; transcript_name "Pstpip1-201"; exon_number 1; exon_id "ENSMUSE00000767389.2"; level 2; protein_id "ENSMUSP00000055823.8"; transcript_support_level "1"; mgi_id "MGI:1321396"; tag "basic"; tag "Ensembl_canonical"; tag "GENCODE_Primary"; tag "appris_principal_1"; tag "CCDS"; ccdsid "CCDS40645.1"; havana_gene "OTTMUSG00000026139.1"; havana_transcript "OTTMUST00000064555.1";
chr9	sragcm37_es	exon	56019411	56019563	69.7992342502649	+	.	gene_id "ENSMUSG00000032322.15"; transcript_id "ENSMUSG00000032322.15_tx_2"; exon_id "chr9_56019411_56019563_+"; exonnum "1"; txlen "1521";
chr9	HAVANA	exon	56021514	56021614	0	+	.	gene_id "ENSMUSG00000032322.15"; transcript_id "ENSMUST00000059206.8"; gene_type "protein_coding"; gene_name "Pstpip1"; transcript_type "protein_coding"; transcript_name "Pstpip1-201"; exon_number 2; exon_id "ENSMUSE00001230350.2"; level 2; protein_id "ENSMUSP00000055823.8"; transcript_support_level "1"; mgi_id "MGI:1321396"; tag "basic"; tag "Ensembl_canonical"; tag "GENCODE_Primary"; tag "appris_principal_1"; tag "CCDS"; ccdsid "CCDS40645.1"; havana_gene "OTTMUSG00000026139.1"; havana_transcript "OTTMUST00000064555.1";
chr9	HAVANA	CDS	56021514	56021614	0	+	0	gene_id "ENSMUSG00000032322.15"; transcript_id "ENSMUST00000059206.8"; gene_type "protein_coding"; gene_name "Pstpip1"; transcript_type "protein_coding"; transcript_name "Pstpip1-201"; exon_number 2; exon_id "ENSMUSE00001230350.2"; level 2; protein_id "ENSMUSP00000055823.8"; transcript_support_level "1"; mgi_id "MGI:1321396"; tag "basic"; tag "Ensembl_canonical"; tag "GENCODE_Primary"; tag "appris_principal_1"; tag "CCDS"; ccdsid "CCDS40645.1"; havana_gene "OTTMUSG00000026139.1"; havana_transcript "OTTMUST00000064555.1";
chr9	HAVANA	exon	56021514	56021614	0	+	.	gene_id "ENSMUSG00000032322.15"; transcript_id "ENSMUST00000138646.8"; gene_type "protein_coding"; gene_name "Pstpip1"; transcript_type "retained_intron"; transcript_name "Pstpip1-204"; exon_number 2; exon_id "ENSMUSE00001211918.2"; level 2; transcript_support_level "2"; mgi_id "MGI:1321396"; havana_gene "OTTMUSG00000026139.1"; havana_transcript "OTTMUST00000064575.1";
chr9	HAVANA	exon	56021514	56021614	0	+	.	gene_id "ENSMUSG00000032322.15"; transcript_id "ENSMUST00000147360.8"; gene_type "protein_coding"; gene_name "Pstpip1"; transcript_type "retained_intron"; transcript_name "Pstpip1-207"; exon_number 2; exon_id "ENSMUSE00001211918.2"; level 2; transcript_support_level "1"; mgi_id "MGI:1321396"; havana_gene "OTTMUSG00000026139.1"; havana_transcript "OTTMUST00000064574.1";
chr9	ENSEMBL_gcm37	exon	56021514	56021614	69.7992342502649	+	.	gene_id "ENSMUSG00000032322.15"; transcript_id "ENSMUSG00000032322.15_tx_2"; exon_id "chr9_56021514_56021614_+"; exonnum "2"; txlen "1521";
chr9	HAVANA	exon	56022347	56022421	0	+	.	gene_id "ENSMUSG00000032322.15"; transcript_id "ENSMUST00000059206.8"; gene_type "protein_coding"; gene_name "Pstpip1"; transcript_type "protein_coding"; transcript_name "Pstpip1-201"; exon_number 3; exon_id "ENSMUSE00001309083.2"; level 2; protein_id "ENSMUSP00000055823.8"; transcript_support_level "1"; mgi_id "MGI:1321396"; tag "basic"; tag "Ensembl_canonical"; tag "GENCODE_Primary"; tag "appris_principal_1"; tag "CCDS"; ccdsid "CCDS40645.1"; havana_gene "OTTMUSG00000026139.1"; havana_transcript "OTTMUST00000064555.1";
chr9	HAVANA	CDS	56022347	56022421	0	+	1	gene_id "ENSMUSG00000032322.15"; transcript_id "ENSMUST00000059206.8"; gene_type "protein_coding"; gene_name "Pstpip1"; transcript_type "protein_coding"; transcript_name "Pstpip1-201"; exon_number 3; exon_id "ENSMUSE00001309083.2"; level 2; protein_id "ENSMUSP00000055823.8"; transcript_support_level "1"; mgi_id "MGI:1321396"; tag "basic"; tag "Ensembl_canonical"; tag "GENCODE_Primary"; tag "appris_principal_1"; tag "CCDS"; ccdsid "CCDS40645.1"; havana_gene "OTTMUSG00000026139.1"; havana_transcript "OTTMUST00000064555.1";
chr9	HAVANA	exon	56022347	56022421	0	+	.	gene_id "ENSMUSG00000032322.15"; transcript_id "ENSMUST00000138646.8"; gene_type "protein_coding"; gene_name "Pstpip1"; transcript_type "retained_intron"; transcript_name "Pstpip1-204"; exon_number 3; exon_id "ENSMUSE00001238551.2"; level 2; transcript_support_level "2"; mgi_id "MGI:1321396"; havana_gene "OTTMUSG00000026139.1"; havana_transcript "OTTMUST00000064575.1";
chr9	HAVANA	exon	56022347	56022421	0	+	.	gene_id "ENSMUSG00000032322.15"; transcript_id "ENSMUST00000147360.8"; gene_type "protein_coding"; gene_name "Pstpip1"; transcript_type "retained_intron"; transcript_name "Pstpip1-207"; exon_number 3; exon_id "ENSMUSE00001238551.2"; level 2; transcript_support_level "1"; mgi_id "MGI:1321396"; havana_gene "OTTMUSG00000026139.1"; havana_transcript "OTTMUST00000064574.1";
chr9	ENSEMBL_gcm37	exon	56022347	56022421	69.7992342502649	+	.	gene_id "ENSMUSG00000032322.15"; transcript_id "ENSMUSG00000032322.15_tx_2"; exon_id "chr9_56022347_56022421_+"; exonnum "3"; txlen "1521";
chr9	HAVANA	exon	56027571	56027619	0	+	.	gene_id "ENSMUSG00000032322.15"; transcript_id "ENSMUST00000144638.8"; gene_type "protein_coding"; gene_name "Pstpip1"; transcript_type "protein_coding_CDS_not_defined"; transcript_name "Pstpip1-206"; exon_number 1; exon_id "ENSMUSE00000767307.2"; level 2; transcript_support_level "5"; mgi_id "MGI:1321396"; havana_gene "OTTMUSG00000026139.1"; havana_transcript "OTTMUST00000064576.1";
chr9	HAVANA	transcript	56027571	56033217	0	+	.	gene_id "ENSMUSG00000032322.15"; transcript_id "ENSMUST00000144638.8"; gene_type "protein_coding"; gene_name "Pstpip1"; transcript_type "protein_coding_CDS_not_defined"; transcript_name "Pstpip1-206"; level 2; transcript_support_level "5"; mgi_id "MGI:1321396"; havana_gene "OTTMUSG00000026139.1"; havana_transcript "OTTMUST00000064576.1";
chr9	HAVANA	exon	56027585	56027619	0	+	.	gene_id "ENSMUSG00000032322.15"; transcript_id "ENSMUST00000059206.8"; gene_type "protein_coding"; gene_name "Pstpip1"; transcript_type "protein_coding"; transcript_name "Pstpip1-201"; exon_number 4; exon_id "ENSMUSE00001223838.2"; level 2; protein_id "ENSMUSP00000055823.8"; transcript_support_level "1"; mgi_id "MGI:1321396"; tag "basic"; tag "Ensembl_canonical"; tag "GENCODE_Primary"; tag "appris_principal_1"; tag "CCDS"; ccdsid "CCDS40645.1"; havana_gene "OTTMUSG00000026139.1"; havana_transcript "OTTMUST00000064555.1";
chr9	HAVANA	CDS	56027585	56027619	0	+	1	gene_id "ENSMUSG00000032322.15"; transcript_id "ENSMUST00000059206.8"; gene_type "protein_coding"; gene_name "Pstpip1"; transcript_type "protein_coding"; transcript_name "Pstpip1-201"; exon_number 4; exon_id "ENSMUSE00001223838.2"; level 2; protein_id "ENSMUSP00000055823.8"; transcript_support_level "1"; mgi_id "MGI:1321396"; tag "basic"; tag "Ensembl_canonical"; tag "GENCODE_Primary"; tag "appris_principal_1"; tag "CCDS"; ccdsid "CCDS40645.1"; havana_gene "OTTMUSG00000026139.1"; havana_transcript "OTTMUST00000064555.1";
chr9	HAVANA	exon	56027585	56027619	0	+	.	gene_id "ENSMUSG00000032322.15"; transcript_id "ENSMUST00000138646.8"; gene_type "protein_coding"; gene_name "Pstpip1"; transcript_type "retained_intron"; transcript_name "Pstpip1-204"; exon_number 4; exon_id "ENSMUSE00001240661.2"; level 2; transcript_support_level "2"; mgi_id "MGI:1321396"; havana_gene "OTTMUSG00000026139.1"; havana_transcript "OTTMUST00000064575.1";
chr9	HAVANA	exon	56027585	56027619	0	+	.	gene_id "ENSMUSG00000032322.15"; transcript_id "ENSMUST00000147360.8"; gene_type "protein_coding"; gene_name "Pstpip1"; transcript_type "retained_intron"; transcript_name "Pstpip1-207"; exon_number 4; exon_id "ENSMUSE00001240661.2"; level 2; transcript_support_level "1"; mgi_id "MGI:1321396"; havana_gene "OTTMUSG00000026139.1"; havana_transcript "OTTMUST00000064574.1";
chr9	ENSEMBL_gcm37	exon	56027585	56027619	69.7992342502649	+	.	gene_id "ENSMUSG00000032322.15"; transcript_id "ENSMUSG00000032322.15_tx_2"; exon_id "chr9_56027585_56027619_+"; exonnum "4"; txlen "1521";
chr9	HAVANA	exon	56027831	56027937	0	+	.	gene_id "ENSMUSG00000032322.15"; transcript_id "ENSMUST00000059206.8"; gene_type "protein_coding"; gene_name "Pstpip1"; transcript_type "protein_coding"; transcript_name "Pstpip1-201"; exon_number 5; exon_id "ENSMUSE00001207248.2"; level 2; protein_id "ENSMUSP00000055823.8"; transcript_support_level "1"; mgi_id "MGI:1321396"; tag "basic"; tag "Ensembl_canonical"; tag "GENCODE_Primary"; tag "appris_principal_1"; tag "CCDS"; ccdsid "CCDS40645.1"; havana_gene "OTTMUSG00000026139.1"; havana_transcript "OTTMUST00000064555.1";
chr9	HAVANA	CDS	56027831	56027937	0	+	2	gene_id "ENSMUSG00000032322.15"; transcript_id "ENSMUST00000059206.8"; gene_type "protein_coding"; gene_name "Pstpip1"; transcript_type "protein_coding"; transcript_name "Pstpip1-201"; exon_number 5; exon_id "ENSMUSE00001207248.2"; level 2; protein_id "ENSMUSP00000055823.8"; transcript_support_level "1"; mgi_id "MGI:1321396"; tag "basic"; tag "Ensembl_canonical"; tag "GENCODE_Primary"; tag "appris_principal_1"; tag "CCDS"; ccdsid "CCDS40645.1"; havana_gene "OTTMUSG00000026139.1"; havana_transcript "OTTMUST00000064555.1";
chr9	HAVANA	exon	56027831	56027937	0	+	.	gene_id "ENSMUSG00000032322.15"; transcript_id "ENSMUST00000138646.8"; gene_type "protein_coding"; gene_name "Pstpip1"; transcript_type "retained_intron"; transcript_name "Pstpip1-204"; exon_number 5; exon_id "ENSMUSE00001300205.2"; level 2; transcript_support_level "2"; mgi_id "MGI:1321396"; havana_gene "OTTMUSG00000026139.1"; havana_transcript "OTTMUST00000064575.1";
chr9	HAVANA	exon	56027831	56027937	0	+	.	gene_id "ENSMUSG00000032322.15"; transcript_id "ENSMUST00000147360.8"; gene_type "protein_coding"; gene_name "Pstpip1"; transcript_type "retained_intron"; transcript_name "Pstpip1-207"; exon_number 5; exon_id "ENSMUSE00001300205.2"; level 2; transcript_support_level "1"; mgi_id "MGI:1321396"; havana_gene "OTTMUSG00000026139.1"; havana_transcript "OTTMUST00000064574.1";
chr9	HAVANA	exon	56027831	56027937	0	+	.	gene_id "ENSMUSG00000032322.15"; transcript_id "ENSMUST00000144638.8"; gene_type "protein_coding"; gene_name "Pstpip1"; transcript_type "protein_coding_CDS_not_defined"; transcript_name "Pstpip1-206"; exon_number 2; exon_id "ENSMUSE00001300205.2"; level 2; transcript_support_level "5"; mgi_id "MGI:1321396"; havana_gene "OTTMUSG00000026139.1"; havana_transcript "OTTMUST00000064576.1";
chr9	ENSEMBL_gcm37	exon	56027831	56027937	69.7992342502649	+	.	gene_id "ENSMUSG00000032322.15"; transcript_id "ENSMUSG00000032322.15_tx_2"; exon_id "chr9_56027831_56027937_+"; exonnum "5"; txlen "1521";
chr9	HAVANA	exon	56029219	56029306	0	+	.	gene_id "ENSMUSG00000032322.15"; transcript_id "ENSMUST00000144638.8"; gene_type "protein_coding"; gene_name "Pstpip1"; transcript_type "protein_coding_CDS_not_defined"; transcript_name "Pstpip1-206"; exon_number 3; exon_id "ENSMUSE00000799544.2"; level 2; transcript_support_level "5"; mgi_id "MGI:1321396"; havana_gene "OTTMUSG00000026139.1"; havana_transcript "OTTMUST00000064576.1";
chr9	HAVANA	exon	56029374	56030105	0	+	.	gene_id "ENSMUSG00000032322.15"; transcript_id "ENSMUST00000135103.2"; gene_type "protein_coding"; gene_name "Pstpip1"; transcript_type "retained_intron"; transcript_name "Pstpip1-203"; exon_number 1; exon_id "ENSMUSE00000728245.2"; level 2; transcript_support_level "3"; mgi_id "MGI:1321396"; havana_gene "OTTMUSG00000026139.1"; havana_transcript "OTTMUST00000064577.1";
chr9	HAVANA	transcript	56029374	56031041	0	+	.	gene_id "ENSMUSG00000032322.15"; transcript_id "ENSMUST00000135103.2"; gene_type "protein_coding"; gene_name "Pstpip1"; transcript_type "retained_intron"; transcript_name "Pstpip1-203"; level 2; transcript_support_level "3"; mgi_id "MGI:1321396"; havana_gene "OTTMUSG00000026139.1"; havana_transcript "OTTMUST00000064577.1";
chr9	HAVANA	exon	56030043	56030105	0	+	.	gene_id "ENSMUSG00000032322.15"; transcript_id "ENSMUST00000059206.8"; gene_type "protein_coding"; gene_name "Pstpip1"; transcript_type "protein_coding"; transcript_name "Pstpip1-201"; exon_number 6; exon_id "ENSMUSE00001220757.2"; level 2; protein_id "ENSMUSP00000055823.8"; transcript_support_level "1"; mgi_id "MGI:1321396"; tag "basic"; tag "Ensembl_canonical"; tag "GENCODE_Primary"; tag "appris_principal_1"; tag "CCDS"; ccdsid "CCDS40645.1"; havana_gene "OTTMUSG00000026139.1"; havana_transcript "OTTMUST00000064555.1";
chr9	HAVANA	CDS	56030043	56030105	0	+	0	gene_id "ENSMUSG00000032322.15"; transcript_id "ENSMUST00000059206.8"; gene_type "protein_coding"; gene_name "Pstpip1"; transcript_type "protein_coding"; transcript_name "Pstpip1-201"; exon_number 6; exon_id "ENSMUSE00001220757.2"; level 2; protein_id "ENSMUSP00000055823.8"; transcript_support_level "1"; mgi_id "MGI:1321396"; tag "basic"; tag "Ensembl_canonical"; tag "GENCODE_Primary"; tag "appris_principal_1"; tag "CCDS"; ccdsid "CCDS40645.1"; havana_gene "OTTMUSG00000026139.1"; havana_transcript "OTTMUST00000064555.1";
chr9	HAVANA	exon	56030043	56030105	0	+	.	gene_id "ENSMUSG00000032322.15"; transcript_id "ENSMUST00000138646.8"; gene_type "protein_coding"; gene_name "Pstpip1"; transcript_type "retained_intron"; transcript_name "Pstpip1-204"; exon_number 6; exon_id "ENSMUSE00001297755.2"; level 2; transcript_support_level "2"; mgi_id "MGI:1321396"; havana_gene "OTTMUSG00000026139.1"; havana_transcript "OTTMUST00000064575.1";
chr9	HAVANA	exon	56030043	56030105	0	+	.	gene_id "ENSMUSG00000032322.15"; transcript_id "ENSMUST00000147360.8"; gene_type "protein_coding"; gene_name "Pstpip1"; transcript_type "retained_intron"; transcript_name "Pstpip1-207"; exon_number 6; exon_id "ENSMUSE00001297755.2"; level 2; transcript_support_level "1"; mgi_id "MGI:1321396"; havana_gene "OTTMUSG00000026139.1"; havana_transcript "OTTMUST00000064574.1";
chr9	HAVANA	exon	56030043	56030105	0	+	.	gene_id "ENSMUSG00000032322.15"; transcript_id "ENSMUST00000144638.8"; gene_type "protein_coding"; gene_name "Pstpip1"; transcript_type "protein_coding_CDS_not_defined"; transcript_name "Pstpip1-206"; exon_number 4; exon_id "ENSMUSE00001297755.2"; level 2; transcript_support_level "5"; mgi_id "MGI:1321396"; havana_gene "OTTMUSG00000026139.1"; havana_transcript "OTTMUST00000064576.1";
chr9	ENSEMBL_gcm37	exon	56030043	56030105	69.7992342502649	+	.	gene_id "ENSMUSG00000032322.15"; transcript_id "ENSMUSG00000032322.15_tx_2"; exon_id "chr9_56030043_56030105_+"; exonnum "6"; txlen "1521";
chr9	HAVANA	exon	56030339	56030644	0	+	.	gene_id "ENSMUSG00000032322.15"; transcript_id "ENSMUST00000142894.8"; gene_type "protein_coding"; gene_name "Pstpip1"; transcript_type "retained_intron"; transcript_name "Pstpip1-205"; exon_number 1; exon_id "ENSMUSE00000782319.2"; level 2; transcript_support_level "2"; mgi_id "MGI:1321396"; havana_gene "OTTMUSG00000026139.1"; havana_transcript "OTTMUST00000064579.1";
chr9	HAVANA	exon	56030339	56030644	0	+	.	gene_id "ENSMUSG00000032322.15"; transcript_id "ENSMUST00000132800.2"; gene_type "protein_coding"; gene_name "Pstpip1"; transcript_type "retained_intron"; transcript_name "Pstpip1-202"; exon_number 1; exon_id "ENSMUSE00000782319.2"; level 2; transcript_support_level "3"; mgi_id "MGI:1321396"; havana_gene "OTTMUSG00000026139.1"; havana_transcript "OTTMUST00000064578.1";
chr9	HAVANA	transcript	56030339	56031331	0	+	.	gene_id "ENSMUSG00000032322.15"; transcript_id "ENSMUST00000142894.8"; gene_type "protein_coding"; gene_name "Pstpip1"; transcript_type "retained_intron"; transcript_name "Pstpip1-205"; level 2; transcript_support_level "2"; mgi_id "MGI:1321396"; havana_gene "OTTMUSG00000026139.1"; havana_transcript "OTTMUST00000064579.1";
chr9	HAVANA	transcript	56030339	56033276	0	+	.	gene_id "ENSMUSG00000032322.15"; transcript_id "ENSMUST00000132800.2"; gene_type "protein_coding"; gene_name "Pstpip1"; transcript_type "retained_intron"; transcript_name "Pstpip1-202"; level 2; transcript_support_level "3"; mgi_id "MGI:1321396"; havana_gene "OTTMUSG00000026139.1"; havana_transcript "OTTMUST00000064578.1";
chr9	HAVANA	exon	56030546	56030644	0	+	.	gene_id "ENSMUSG00000032322.15"; transcript_id "ENSMUST00000059206.8"; gene_type "protein_coding"; gene_name "Pstpip1"; transcript_type "protein_coding"; transcript_name "Pstpip1-201"; exon_number 7; exon_id "ENSMUSE00001298130.2"; level 2; protein_id "ENSMUSP00000055823.8"; transcript_support_level "1"; mgi_id "MGI:1321396"; tag "basic"; tag "Ensembl_canonical"; tag "GENCODE_Primary"; tag "appris_principal_1"; tag "CCDS"; ccdsid "CCDS40645.1"; havana_gene "OTTMUSG00000026139.1"; havana_transcript "OTTMUST00000064555.1";
chr9	HAVANA	CDS	56030546	56030644	0	+	0	gene_id "ENSMUSG00000032322.15"; transcript_id "ENSMUST00000059206.8"; gene_type "protein_coding"; gene_name "Pstpip1"; transcript_type "protein_coding"; transcript_name "Pstpip1-201"; exon_number 7; exon_id "ENSMUSE00001298130.2"; level 2; protein_id "ENSMUSP00000055823.8"; transcript_support_level "1"; mgi_id "MGI:1321396"; tag "basic"; tag "Ensembl_canonical"; tag "GENCODE_Primary"; tag "appris_principal_1"; tag "CCDS"; ccdsid "CCDS40645.1"; havana_gene "OTTMUSG00000026139.1"; havana_transcript "OTTMUST00000064555.1";
chr9	HAVANA	exon	56030546	56030644	0	+	.	gene_id "ENSMUSG00000032322.15"; transcript_id "ENSMUST00000138646.8"; gene_type "protein_coding"; gene_name "Pstpip1"; transcript_type "retained_intron"; transcript_name "Pstpip1-204"; exon_number 7; exon_id "ENSMUSE00001219584.2"; level 2; transcript_support_level "2"; mgi_id "MGI:1321396"; havana_gene "OTTMUSG00000026139.1"; havana_transcript "OTTMUST00000064575.1";
chr9	HAVANA	exon	56030546	56030644	0	+	.	gene_id "ENSMUSG00000032322.15"; transcript_id "ENSMUST00000147360.8"; gene_type "protein_coding"; gene_name "Pstpip1"; transcript_type "retained_intron"; transcript_name "Pstpip1-207"; exon_number 7; exon_id "ENSMUSE00001219584.2"; level 2; transcript_support_level "1"; mgi_id "MGI:1321396"; havana_gene "OTTMUSG00000026139.1"; havana_transcript "OTTMUST00000064574.1";
chr9	HAVANA	exon	56030546	56030644	0	+	.	gene_id "ENSMUSG00000032322.15"; transcript_id "ENSMUST00000144638.8"; gene_type "protein_coding"; gene_name "Pstpip1"; transcript_type "protein_coding_CDS_not_defined"; transcript_name "Pstpip1-206"; exon_number 5; exon_id "ENSMUSE00001219584.2"; level 2; transcript_support_level "5"; mgi_id "MGI:1321396"; havana_gene "OTTMUSG00000026139.1"; havana_transcript "OTTMUST00000064576.1";
chr9	HAVANA	exon	56030546	56030644	0	+	.	gene_id "ENSMUSG00000032322.15"; transcript_id "ENSMUST00000135103.2"; gene_type "protein_coding"; gene_name "Pstpip1"; transcript_type "retained_intron"; transcript_name "Pstpip1-203"; exon_number 2; exon_id "ENSMUSE00001219584.2"; level 2; transcript_support_level "3"; mgi_id "MGI:1321396"; havana_gene "OTTMUSG00000026139.1"; havana_transcript "OTTMUST00000064577.1";
chr9	ENSEMBL_gcm37	exon	56030546	56030644	69.7992342502649	+	.	gene_id "ENSMUSG00000032322.15"; transcript_id "ENSMUSG00000032322.15_tx_2"; exon_id "chr9_56030546_56030644_+"; exonnum "7"; txlen "1521";
chr9	HAVANA	exon	56031032	56031041	0	+	.	gene_id "ENSMUSG00000032322.15"; transcript_id "ENSMUST00000135103.2"; gene_type "protein_coding"; gene_name "Pstpip1"; transcript_type "retained_intron"; transcript_name "Pstpip1-203"; exon_number 3; exon_id "ENSMUSE00001468627.2"; level 2; transcript_support_level "3"; mgi_id "MGI:1321396"; havana_gene "OTTMUSG00000026139.1"; havana_transcript "OTTMUST00000064577.1";
chr9	HAVANA	exon	56031032	56031077	0	+	.	gene_id "ENSMUSG00000032322.15"; transcript_id "ENSMUST00000059206.8"; gene_type "protein_coding"; gene_name "Pstpip1"; transcript_type "protein_coding"; transcript_name "Pstpip1-201"; exon_number 8; exon_id "ENSMUSE00001299172.2"; level 2; protein_id "ENSMUSP00000055823.8"; transcript_support_level "1"; mgi_id "MGI:1321396"; tag "basic"; tag "Ensembl_canonical"; tag "GENCODE_Primary"; tag "appris_principal_1"; tag "CCDS"; ccdsid "CCDS40645.1"; havana_gene "OTTMUSG00000026139.1"; havana_transcript "OTTMUST00000064555.1";
chr9	HAVANA	CDS	56031032	56031077	0	+	0	gene_id "ENSMUSG00000032322.15"; transcript_id "ENSMUST00000059206.8"; gene_type "protein_coding"; gene_name "Pstpip1"; transcript_type "protein_coding"; transcript_name "Pstpip1-201"; exon_number 8; exon_id "ENSMUSE00001299172.2"; level 2; protein_id "ENSMUSP00000055823.8"; transcript_support_level "1"; mgi_id "MGI:1321396"; tag "basic"; tag "Ensembl_canonical"; tag "GENCODE_Primary"; tag "appris_principal_1"; tag "CCDS"; ccdsid "CCDS40645.1"; havana_gene "OTTMUSG00000026139.1"; havana_transcript "OTTMUST00000064555.1";
chr9	HAVANA	exon	56031032	56031077	0	+	.	gene_id "ENSMUSG00000032322.15"; transcript_id "ENSMUST00000144638.8"; gene_type "protein_coding"; gene_name "Pstpip1"; transcript_type "protein_coding_CDS_not_defined"; transcript_name "Pstpip1-206"; exon_number 6; exon_id "ENSMUSE00001221752.2"; level 2; transcript_support_level "5"; mgi_id "MGI:1321396"; havana_gene "OTTMUSG00000026139.1"; havana_transcript "OTTMUST00000064576.1";
chr9	HAVANA	exon	56031032	56031077	0	+	.	gene_id "ENSMUSG00000032322.15"; transcript_id "ENSMUST00000132800.2"; gene_type "protein_coding"; gene_name "Pstpip1"; transcript_type "retained_intron"; transcript_name "Pstpip1-202"; exon_number 2; exon_id "ENSMUSE00001221752.2"; level 2; transcript_support_level "3"; mgi_id "MGI:1321396"; havana_gene "OTTMUSG00000026139.1"; havana_transcript "OTTMUST00000064578.1";
chr9	ENSEMBL_gcm37	exon	56031032	56031077	69.7992342502649	+	.	gene_id "ENSMUSG00000032322.15"; transcript_id "ENSMUSG00000032322.15_tx_2"; exon_id "chr9_56031032_56031077_+"; exonnum "8"; txlen "1521";
chr9	HAVANA	exon	56031032	56031331	0	+	.	gene_id "ENSMUSG00000032322.15"; transcript_id "ENSMUST00000142894.8"; gene_type "protein_coding"; gene_name "Pstpip1"; transcript_type "retained_intron"; transcript_name "Pstpip1-205"; exon_number 2; exon_id "ENSMUSE00000820364.2"; level 2; transcript_support_level "2"; mgi_id "MGI:1321396"; havana_gene "OTTMUSG00000026139.1"; havana_transcript "OTTMUST00000064579.1";
chr9	HAVANA	exon	56031032	56031957	0	+	.	gene_id "ENSMUSG00000032322.15"; transcript_id "ENSMUST00000138646.8"; gene_type "protein_coding"; gene_name "Pstpip1"; transcript_type "retained_intron"; transcript_name "Pstpip1-204"; exon_number 8; exon_id "ENSMUSE00000771334.2"; level 2; transcript_support_level "2"; mgi_id "MGI:1321396"; havana_gene "OTTMUSG00000026139.1"; havana_transcript "OTTMUST00000064575.1";
chr9	HAVANA	exon	56031032	56031957	0	+	.	gene_id "ENSMUSG00000032322.15"; transcript_id "ENSMUST00000147360.8"; gene_type "protein_coding"; gene_name "Pstpip1"; transcript_type "retained_intron"; transcript_name "Pstpip1-207"; exon_number 8; exon_id "ENSMUSE00000771334.2"; level 2; transcript_support_level "1"; mgi_id "MGI:1321396"; havana_gene "OTTMUSG00000026139.1"; havana_transcript "OTTMUST00000064574.1";
chr9	HAVANA	exon	56031878	56031957	0	+	.	gene_id "ENSMUSG00000032322.15"; transcript_id "ENSMUST00000059206.8"; gene_type "protein_coding"; gene_name "Pstpip1"; transcript_type "protein_coding"; transcript_name "Pstpip1-201"; exon_number 9; exon_id "ENSMUSE00001236824.2"; level 2; protein_id "ENSMUSP00000055823.8"; transcript_support_level "1"; mgi_id "MGI:1321396"; tag "basic"; tag "Ensembl_canonical"; tag "GENCODE_Primary"; tag "appris_principal_1"; tag "CCDS"; ccdsid "CCDS40645.1"; havana_gene "OTTMUSG00000026139.1"; havana_transcript "OTTMUST00000064555.1";
chr9	HAVANA	CDS	56031878	56031957	0	+	2	gene_id "ENSMUSG00000032322.15"; transcript_id "ENSMUST00000059206.8"; gene_type "protein_coding"; gene_name "Pstpip1"; transcript_type "protein_coding"; transcript_name "Pstpip1-201"; exon_number 9; exon_id "ENSMUSE00001236824.2"; level 2; protein_id "ENSMUSP00000055823.8"; transcript_support_level "1"; mgi_id "MGI:1321396"; tag "basic"; tag "Ensembl_canonical"; tag "GENCODE_Primary"; tag "appris_principal_1"; tag "CCDS"; ccdsid "CCDS40645.1"; havana_gene "OTTMUSG00000026139.1"; havana_transcript "OTTMUST00000064555.1";
chr9	HAVANA	exon	56031878	56031957	0	+	.	gene_id "ENSMUSG00000032322.15"; transcript_id "ENSMUST00000144638.8"; gene_type "protein_coding"; gene_name "Pstpip1"; transcript_type "protein_coding_CDS_not_defined"; transcript_name "Pstpip1-206"; exon_number 7; exon_id "ENSMUSE00001256125.2"; level 2; transcript_support_level "5"; mgi_id "MGI:1321396"; havana_gene "OTTMUSG00000026139.1"; havana_transcript "OTTMUST00000064576.1";
chr9	HAVANA	exon	56031878	56031957	0	+	.	gene_id "ENSMUSG00000032322.15"; transcript_id "ENSMUST00000132800.2"; gene_type "protein_coding"; gene_name "Pstpip1"; transcript_type "retained_intron"; transcript_name "Pstpip1-202"; exon_number 3; exon_id "ENSMUSE00001256125.2"; level 2; transcript_support_level "3"; mgi_id "MGI:1321396"; havana_gene "OTTMUSG00000026139.1"; havana_transcript "OTTMUST00000064578.1";
chr9	ENSEMBL_gcm37	exon	56031878	56031957	69.7992342502649	+	.	gene_id "ENSMUSG00000032322.15"; transcript_id "ENSMUSG00000032322.15_tx_2"; exon_id "chr9_56031878_56031957_+"; exonnum "9"; txlen "1521";
chr9	HAVANA	exon	56032408	56032506	0	+	.	gene_id "ENSMUSG00000032322.15"; transcript_id "ENSMUST00000059206.8"; gene_type "protein_coding"; gene_name "Pstpip1"; transcript_type "protein_coding"; transcript_name "Pstpip1-201"; exon_number 10; exon_id "ENSMUSE00001268064.2"; level 2; protein_id "ENSMUSP00000055823.8"; transcript_support_level "1"; mgi_id "MGI:1321396"; tag "basic"; tag "Ensembl_canonical"; tag "GENCODE_Primary"; tag "appris_principal_1"; tag "CCDS"; ccdsid "CCDS40645.1"; havana_gene "OTTMUSG00000026139.1"; havana_transcript "OTTMUST00000064555.1";
chr9	HAVANA	CDS	56032408	56032506	0	+	0	gene_id "ENSMUSG00000032322.15"; transcript_id "ENSMUST00000059206.8"; gene_type "protein_coding"; gene_name "Pstpip1"; transcript_type "protein_coding"; transcript_name "Pstpip1-201"; exon_number 10; exon_id "ENSMUSE00001268064.2"; level 2; protein_id "ENSMUSP00000055823.8"; transcript_support_level "1"; mgi_id "MGI:1321396"; tag "basic"; tag "Ensembl_canonical"; tag "GENCODE_Primary"; tag "appris_principal_1"; tag "CCDS"; ccdsid "CCDS40645.1"; havana_gene "OTTMUSG00000026139.1"; havana_transcript "OTTMUST00000064555.1";
chr9	HAVANA	exon	56032408	56032506	0	+	.	gene_id "ENSMUSG00000032322.15"; transcript_id "ENSMUST00000138646.8"; gene_type "protein_coding"; gene_name "Pstpip1"; transcript_type "retained_intron"; transcript_name "Pstpip1-204"; exon_number 9; exon_id "ENSMUSE00001311007.2"; level 2; transcript_support_level "2"; mgi_id "MGI:1321396"; havana_gene "OTTMUSG00000026139.1"; havana_transcript "OTTMUST00000064575.1";
chr9	HAVANA	exon	56032408	56032506	0	+	.	gene_id "ENSMUSG00000032322.15"; transcript_id "ENSMUST00000147360.8"; gene_type "protein_coding"; gene_name "Pstpip1"; transcript_type "retained_intron"; transcript_name "Pstpip1-207"; exon_number 9; exon_id "ENSMUSE00001311007.2"; level 2; transcript_support_level "1"; mgi_id "MGI:1321396"; havana_gene "OTTMUSG00000026139.1"; havana_transcript "OTTMUST00000064574.1";
chr9	HAVANA	exon	56032408	56032506	0	+	.	gene_id "ENSMUSG00000032322.15"; transcript_id "ENSMUST00000144638.8"; gene_type "protein_coding"; gene_name "Pstpip1"; transcript_type "protein_coding_CDS_not_defined"; transcript_name "Pstpip1-206"; exon_number 8; exon_id "ENSMUSE00001311007.2"; level 2; transcript_support_level "5"; mgi_id "MGI:1321396"; havana_gene "OTTMUSG00000026139.1"; havana_transcript "OTTMUST00000064576.1";
chr9	HAVANA	exon	56032408	56032506	0	+	.	gene_id "ENSMUSG00000032322.15"; transcript_id "ENSMUST00000132800.2"; gene_type "protein_coding"; gene_name "Pstpip1"; transcript_type "retained_intron"; transcript_name "Pstpip1-202"; exon_number 4; exon_id "ENSMUSE00001311007.2"; level 2; transcript_support_level "3"; mgi_id "MGI:1321396"; havana_gene "OTTMUSG00000026139.1"; havana_transcript "OTTMUST00000064578.1";
chr9	ENSEMBL_gcm37	exon	56032408	56032506	69.7992342502649	+	.	gene_id "ENSMUSG00000032322.15"; transcript_id "ENSMUSG00000032322.15_tx_2"; exon_id "chr9_56032408_56032506_+"; exonnum "10"; txlen "1521";
chr9	HAVANA	exon	56033211	56033217	0	+	.	gene_id "ENSMUSG00000032322.15"; transcript_id "ENSMUST00000144638.8"; gene_type "protein_coding"; gene_name "Pstpip1"; transcript_type "protein_coding_CDS_not_defined"; transcript_name "Pstpip1-206"; exon_number 9; exon_id "ENSMUSE00001467660.2"; level 2; transcript_support_level "5"; mgi_id "MGI:1321396"; havana_gene "OTTMUSG00000026139.1"; havana_transcript "OTTMUST00000064576.1";
chr9	HAVANA	exon	56033211	56033276	0	+	.	gene_id "ENSMUSG00000032322.15"; transcript_id "ENSMUST00000132800.2"; gene_type "protein_coding"; gene_name "Pstpip1"; transcript_type "retained_intron"; transcript_name "Pstpip1-202"; exon_number 5; exon_id "ENSMUSE00000755190.2"; level 2; transcript_support_level "3"; mgi_id "MGI:1321396"; havana_gene "OTTMUSG00000026139.1"; havana_transcript "OTTMUST00000064578.1";
chr9	HAVANA	exon	56033211	56033307	0	+	.	gene_id "ENSMUSG00000032322.15"; transcript_id "ENSMUST00000059206.8"; gene_type "protein_coding"; gene_name "Pstpip1"; transcript_type "protein_coding"; transcript_name "Pstpip1-201"; exon_number 11; exon_id "ENSMUSE00001238540.2"; level 2; protein_id "ENSMUSP00000055823.8"; transcript_support_level "1"; mgi_id "MGI:1321396"; tag "basic"; tag "Ensembl_canonical"; tag "GENCODE_Primary"; tag "appris_principal_1"; tag "CCDS"; ccdsid "CCDS40645.1"; havana_gene "OTTMUSG00000026139.1"; havana_transcript "OTTMUST00000064555.1";
chr9	HAVANA	CDS	56033211	56033307	0	+	0	gene_id "ENSMUSG00000032322.15"; transcript_id "ENSMUST00000059206.8"; gene_type "protein_coding"; gene_name "Pstpip1"; transcript_type "protein_coding"; transcript_name "Pstpip1-201"; exon_number 11; exon_id "ENSMUSE00001238540.2"; level 2; protein_id "ENSMUSP00000055823.8"; transcript_support_level "1"; mgi_id "MGI:1321396"; tag "basic"; tag "Ensembl_canonical"; tag "GENCODE_Primary"; tag "appris_principal_1"; tag "CCDS"; ccdsid "CCDS40645.1"; havana_gene "OTTMUSG00000026139.1"; havana_transcript "OTTMUST00000064555.1";
chr9	HAVANA	exon	56033211	56033307	0	+	.	gene_id "ENSMUSG00000032322.15"; transcript_id "ENSMUST00000138646.8"; gene_type "protein_coding"; gene_name "Pstpip1"; transcript_type "retained_intron"; transcript_name "Pstpip1-204"; exon_number 10; exon_id "ENSMUSE00001217892.2"; level 2; transcript_support_level "2"; mgi_id "MGI:1321396"; havana_gene "OTTMUSG00000026139.1"; havana_transcript "OTTMUST00000064575.1";
chr9	HAVANA	exon	56033211	56033307	0	+	.	gene_id "ENSMUSG00000032322.15"; transcript_id "ENSMUST00000147360.8"; gene_type "protein_coding"; gene_name "Pstpip1"; transcript_type "retained_intron"; transcript_name "Pstpip1-207"; exon_number 10; exon_id "ENSMUSE00001217892.2"; level 2; transcript_support_level "1"; mgi_id "MGI:1321396"; havana_gene "OTTMUSG00000026139.1"; havana_transcript "OTTMUST00000064574.1";
chr9	ENSEMBL_gcm37	exon	56033211	56033307	69.7992342502649	+	.	gene_id "ENSMUSG00000032322.15"; transcript_id "ENSMUSG00000032322.15_tx_2"; exon_id "chr9_56033211_56033307_+"; exonnum "11"; txlen "1521";
chr9	HAVANA	exon	56033866	56033956	0	+	.	gene_id "ENSMUSG00000032322.15"; transcript_id "ENSMUST00000059206.8"; gene_type "protein_coding"; gene_name "Pstpip1"; transcript_type "protein_coding"; transcript_name "Pstpip1-201"; exon_number 12; exon_id "ENSMUSE00001290604.2"; level 2; protein_id "ENSMUSP00000055823.8"; transcript_support_level "1"; mgi_id "MGI:1321396"; tag "basic"; tag "Ensembl_canonical"; tag "GENCODE_Primary"; tag "appris_principal_1"; tag "CCDS"; ccdsid "CCDS40645.1"; havana_gene "OTTMUSG00000026139.1"; havana_transcript "OTTMUST00000064555.1";
chr9	HAVANA	CDS	56033866	56033956	0	+	2	gene_id "ENSMUSG00000032322.15"; transcript_id "ENSMUST00000059206.8"; gene_type "protein_coding"; gene_name "Pstpip1"; transcript_type "protein_coding"; transcript_name "Pstpip1-201"; exon_number 12; exon_id "ENSMUSE00001290604.2"; level 2; protein_id "ENSMUSP00000055823.8"; transcript_support_level "1"; mgi_id "MGI:1321396"; tag "basic"; tag "Ensembl_canonical"; tag "GENCODE_Primary"; tag "appris_principal_1"; tag "CCDS"; ccdsid "CCDS40645.1"; havana_gene "OTTMUSG00000026139.1"; havana_transcript "OTTMUST00000064555.1";
chr9	HAVANA	exon	56033866	56033956	0	+	.	gene_id "ENSMUSG00000032322.15"; transcript_id "ENSMUST00000138646.8"; gene_type "protein_coding"; gene_name "Pstpip1"; transcript_type "retained_intron"; transcript_name "Pstpip1-204"; exon_number 11; exon_id "ENSMUSE00001263669.2"; level 2; transcript_support_level "2"; mgi_id "MGI:1321396"; havana_gene "OTTMUSG00000026139.1"; havana_transcript "OTTMUST00000064575.1";
chr9	HAVANA	exon	56033866	56033956	0	+	.	gene_id "ENSMUSG00000032322.15"; transcript_id "ENSMUST00000147360.8"; gene_type "protein_coding"; gene_name "Pstpip1"; transcript_type "retained_intron"; transcript_name "Pstpip1-207"; exon_number 11; exon_id "ENSMUSE00001263669.2"; level 2; transcript_support_level "1"; mgi_id "MGI:1321396"; havana_gene "OTTMUSG00000026139.1"; havana_transcript "OTTMUST00000064574.1";
chr9	ENSEMBL_gcm37	exon	56033866	56033956	69.7992342502649	+	.	gene_id "ENSMUSG00000032322.15"; transcript_id "ENSMUSG00000032322.15_tx_2"; exon_id "chr9_56033866_56033956_+"; exonnum "12"; txlen "1521";
chr9	HAVANA	exon	56034769	56034821	0	+	.	gene_id "ENSMUSG00000032322.15"; transcript_id "ENSMUST00000059206.8"; gene_type "protein_coding"; gene_name "Pstpip1"; transcript_type "protein_coding"; transcript_name "Pstpip1-201"; exon_number 13; exon_id "ENSMUSE00001204622.2"; level 2; protein_id "ENSMUSP00000055823.8"; transcript_support_level "1"; mgi_id "MGI:1321396"; tag "basic"; tag "Ensembl_canonical"; tag "GENCODE_Primary"; tag "appris_principal_1"; tag "CCDS"; ccdsid "CCDS40645.1"; havana_gene "OTTMUSG00000026139.1"; havana_transcript "OTTMUST00000064555.1";
chr9	HAVANA	CDS	56034769	56034821	0	+	1	gene_id "ENSMUSG00000032322.15"; transcript_id "ENSMUST00000059206.8"; gene_type "protein_coding"; gene_name "Pstpip1"; transcript_type "protein_coding"; transcript_name "Pstpip1-201"; exon_number 13; exon_id "ENSMUSE00001204622.2"; level 2; protein_id "ENSMUSP00000055823.8"; transcript_support_level "1"; mgi_id "MGI:1321396"; tag "basic"; tag "Ensembl_canonical"; tag "GENCODE_Primary"; tag "appris_principal_1"; tag "CCDS"; ccdsid "CCDS40645.1"; havana_gene "OTTMUSG00000026139.1"; havana_transcript "OTTMUST00000064555.1";
chr9	HAVANA	exon	56034769	56034821	0	+	.	gene_id "ENSMUSG00000032322.15"; transcript_id "ENSMUST00000147360.8"; gene_type "protein_coding"; gene_name "Pstpip1"; transcript_type "retained_intron"; transcript_name "Pstpip1-207"; exon_number 12; exon_id "ENSMUSE00001222931.2"; level 2; transcript_support_level "1"; mgi_id "MGI:1321396"; havana_gene "OTTMUSG00000026139.1"; havana_transcript "OTTMUST00000064574.1";
chr9	ENSEMBL_gcm37	exon	56034769	56034821	69.7992342502649	+	.	gene_id "ENSMUSG00000032322.15"; transcript_id "ENSMUSG00000032322.15_tx_2"; exon_id "chr9_56034769_56034821_+"; exonnum "13"; txlen "1521";
chr9	HAVANA	exon	56034769	56035144	0	+	.	gene_id "ENSMUSG00000032322.15"; transcript_id "ENSMUST00000138646.8"; gene_type "protein_coding"; gene_name "Pstpip1"; transcript_type "retained_intron"; transcript_name "Pstpip1-204"; exon_number 12; exon_id "ENSMUSE00000810842.2"; level 2; transcript_support_level "2"; mgi_id "MGI:1321396"; havana_gene "OTTMUSG00000026139.1"; havana_transcript "OTTMUST00000064575.1";
chr9	HAVANA	exon	56035011	56035144	0	+	.	gene_id "ENSMUSG00000032322.15"; transcript_id "ENSMUST00000059206.8"; gene_type "protein_coding"; gene_name "Pstpip1"; transcript_type "protein_coding"; transcript_name "Pstpip1-201"; exon_number 14; exon_id "ENSMUSE00001283421.2"; level 2; protein_id "ENSMUSP00000055823.8"; transcript_support_level "1"; mgi_id "MGI:1321396"; tag "basic"; tag "Ensembl_canonical"; tag "GENCODE_Primary"; tag "appris_principal_1"; tag "CCDS"; ccdsid "CCDS40645.1"; havana_gene "OTTMUSG00000026139.1"; havana_transcript "OTTMUST00000064555.1";
chr9	HAVANA	CDS	56035011	56035144	0	+	2	gene_id "ENSMUSG00000032322.15"; transcript_id "ENSMUST00000059206.8"; gene_type "protein_coding"; gene_name "Pstpip1"; transcript_type "protein_coding"; transcript_name "Pstpip1-201"; exon_number 14; exon_id "ENSMUSE00001283421.2"; level 2; protein_id "ENSMUSP00000055823.8"; transcript_support_level "1"; mgi_id "MGI:1321396"; tag "basic"; tag "Ensembl_canonical"; tag "GENCODE_Primary"; tag "appris_principal_1"; tag "CCDS"; ccdsid "CCDS40645.1"; havana_gene "OTTMUSG00000026139.1"; havana_transcript "OTTMUST00000064555.1";
chr9	HAVANA	exon	56035011	56035144	0	+	.	gene_id "ENSMUSG00000032322.15"; transcript_id "ENSMUST00000147360.8"; gene_type "protein_coding"; gene_name "Pstpip1"; transcript_type "retained_intron"; transcript_name "Pstpip1-207"; exon_number 13; exon_id "ENSMUSE00001205915.2"; level 2; transcript_support_level "1"; mgi_id "MGI:1321396"; havana_gene "OTTMUSG00000026139.1"; havana_transcript "OTTMUST00000064574.1";
chr9	ENSEMBL_gcm37	exon	56035011	56035144	69.7992342502649	+	.	gene_id "ENSMUSG00000032322.15"; transcript_id "ENSMUSG00000032322.15_tx_2"; exon_id "chr9_56035011_56035144_+"; exonnum "14"; txlen "1521";
chr9	HAVANA	CDS	56035873	56036001	0	+	0	gene_id "ENSMUSG00000032322.15"; transcript_id "ENSMUST00000059206.8"; gene_type "protein_coding"; gene_name "Pstpip1"; transcript_type "protein_coding"; transcript_name "Pstpip1-201"; exon_number 15; exon_id "ENSMUSE00000768601.2"; level 2; protein_id "ENSMUSP00000055823.8"; transcript_support_level "1"; mgi_id "MGI:1321396"; tag "basic"; tag "Ensembl_canonical"; tag "GENCODE_Primary"; tag "appris_principal_1"; tag "CCDS"; ccdsid "CCDS40645.1"; havana_gene "OTTMUSG00000026139.1"; havana_transcript "OTTMUST00000064555.1";
chr9	HAVANA	exon	56035873	56036156	0	+	.	gene_id "ENSMUSG00000032322.15"; transcript_id "ENSMUST00000138646.8"; gene_type "protein_coding"; gene_name "Pstpip1"; transcript_type "retained_intron"; transcript_name "Pstpip1-204"; exon_number 13; exon_id "ENSMUSE00000791898.2"; level 2; transcript_support_level "2"; mgi_id "MGI:1321396"; havana_gene "OTTMUSG00000026139.1"; havana_transcript "OTTMUST00000064575.1";
chr9	HAVANA	exon	56035873	56036160	0	+	.	gene_id "ENSMUSG00000032322.15"; transcript_id "ENSMUST00000147360.8"; gene_type "protein_coding"; gene_name "Pstpip1"; transcript_type "retained_intron"; transcript_name "Pstpip1-207"; exon_number 14; exon_id "ENSMUSE00000338061.4"; level 2; transcript_support_level "1"; mgi_id "MGI:1321396"; havana_gene "OTTMUSG00000026139.1"; havana_transcript "OTTMUST00000064574.1";
chr9	ENSEMBL_gcm37	exon	56035873	56036160	69.7992342502649	+	.	gene_id "ENSMUSG00000032322.15"; transcript_id "ENSMUSG00000032322.15_tx_2"; exon_id "chr9_56035873_56036160_+"; exonnum "15"; txlen "1521";
chr9	HAVANA	exon	56035873	56036172	0	+	.	gene_id "ENSMUSG00000032322.15"; transcript_id "ENSMUST00000059206.8"; gene_type "protein_coding"; gene_name "Pstpip1"; transcript_type "protein_coding"; transcript_name "Pstpip1-201"; exon_number 15; exon_id "ENSMUSE00000768601.2"; level 2; protein_id "ENSMUSP00000055823.8"; transcript_support_level "1"; mgi_id "MGI:1321396"; tag "basic"; tag "Ensembl_canonical"; tag "GENCODE_Primary"; tag "appris_principal_1"; tag "CCDS"; ccdsid "CCDS40645.1"; havana_gene "OTTMUSG00000026139.1"; havana_transcript "OTTMUST00000064555.1";
chr9	HAVANA	stop_codon	56036002	56036004	0	+	0	gene_id "ENSMUSG00000032322.15"; transcript_id "ENSMUST00000059206.8"; gene_type "protein_coding"; gene_name "Pstpip1"; transcript_type "protein_coding"; transcript_name "Pstpip1-201"; exon_number 15; exon_id "ENSMUSE00000768601.2"; level 2; protein_id "ENSMUSP00000055823.8"; transcript_support_level "1"; mgi_id "MGI:1321396"; tag "basic"; tag "Ensembl_canonical"; tag "GENCODE_Primary"; tag "appris_principal_1"; tag "CCDS"; ccdsid "CCDS40645.1"; havana_gene "OTTMUSG00000026139.1"; havana_transcript "OTTMUST00000064555.1";
chr9	HAVANA	UTR	56036002	56036172	0	+	.	gene_id "ENSMUSG00000032322.15"; transcript_id "ENSMUST00000059206.8"; gene_type "protein_coding"; gene_name "Pstpip1"; transcript_type "protein_coding"; transcript_name "Pstpip1-201"; exon_number 15; exon_id "ENSMUSE00000768601.2"; level 2; protein_id "ENSMUSP00000055823.8"; transcript_support_level "1"; mgi_id "MGI:1321396"; tag "basic"; tag "Ensembl_canonical"; tag "GENCODE_Primary"; tag "appris_principal_1"; tag "CCDS"; ccdsid "CCDS40645.1"; havana_gene "OTTMUSG00000026139.1"; havana_transcript "OTTMUST00000064555.1";
chr9	sragcm37_es	exon	56072634	56072688	0.0227001973506352	+	.	gene_id "sragcm37_gene_17200"; transcript_id "sragcm37_gene_17200_tx_1"; exon_id "chr9_56072634_56072688_+"; exonnum "1"; txlen "1156";
chr9	sragcm37_es	exon	56073133	56073341	0.021228029939659	+	.	gene_id "sragcm37_gene_17200"; transcript_id "sragcm37_gene_17200_tx_2"; exon_id "chr9_56073133_56073341_+"; exonnum "1"; txlen "1310";
chr9	sragcm37_mid	exon	56074407	56074516	0.0227001973506352	+	.	gene_id "sragcm37_gene_17200"; transcript_id "sragcm37_gene_17200_tx_1"; exon_id "chr9_56074407_56074516_+"; exonnum "2"; txlen "1156";
chr9	sragcm37_mid	exon	56074407	56074516	0.021228029939659	+	.	gene_id "sragcm37_gene_17200"; transcript_id "sragcm37_gene_17200_tx_2"; exon_id "chr9_56074407_56074516_+"; exonnum "2"; txlen "1310";
chr9	sragcm37_ss	exon	56077369	56078359	0.0227001973506352	+	.	gene_id "sragcm37_gene_17200"; transcript_id "sragcm37_gene_17200_tx_1"; exon_id "chr9_56077369_56078359_+"; exonnum "3"; txlen "1156";
chr9	sragcm37_ss	exon	56077369	56078359	0.021228029939659	+	.	gene_id "sragcm37_gene_17200"; transcript_id "sragcm37_gene_17200_tx_2"; exon_id "chr9_56077369_56078359_+"; exonnum "3"; txlen "1310";
chr9	sragcm37_es	exon	56143420	56143612	0.269377021868026	+	.	gene_id "ENSMUSG00000097111.2"; transcript_id "ENSMUSG00000097111.2_tx_7"; exon_id "chr9_56143420_56143612_+"; exonnum "1"; txlen "504";
chr9	sragcm37_mid	exon	56145290	56145363	0.269377021868026	+	.	gene_id "ENSMUSG00000097111.2"; transcript_id "ENSMUSG00000097111.2_tx_7"; exon_id "chr9_56145290_56145363_+"; exonnum "2"; txlen "504";
chr9	sragcm37_mid	exon	56148523	56148759	0.269377021868026	+	.	gene_id "ENSMUSG00000097111.2"; transcript_id "ENSMUSG00000097111.2_tx_7"; exon_id "chr9_56148523_56148759_+"; exonnum "3"; txlen "504";
chr9	sragcm37_es	exon	56149578	56149948	0.0370686867934067	+	.	gene_id "ENSMUSG00000097111.2"; transcript_id "ENSMUSG00000097111.2_tx_10"; exon_id "chr9_56149578_56149948_+"; exonnum "1"; txlen "1454";
chr9	sragcm37_es	exon	56149578	56149948	0.00548841838391442	+	.	gene_id "ENSMUSG00000097111.2"; transcript_id "ENSMUSG00000097111.2_tx_12"; exon_id "chr9_56149578_56149948_+"; exonnum "1"; txlen "2399";
chr9	sragcm37_es	exon	56149578	56149948	0.0417033015849672	+	.	gene_id "ENSMUSG00000097111.2"; transcript_id "ENSMUSG00000097111.2_tx_9"; exon_id "chr9_56149578_56149948_+"; exonnum "1"; txlen "2512";
chr9	sragcm37_es	exon	56149600	56149730	0.00548841838391442	+	.	gene_id "ENSMUSG00000097111.2"; transcript_id "ENSMUSG00000097111.2_tx_13"; exon_id "chr9_56149600_56149730_+"; exonnum "1"; txlen "2159";
chr9	sragcm37_mid	exon	56150070	56150325	0.0370686867934067	+	.	gene_id "ENSMUSG00000097111.2"; transcript_id "ENSMUSG00000097111.2_tx_10"; exon_id "chr9_56150070_56150325_+"; exonnum "2"; txlen "1454";
chr9	sragcm37_mid	exon	56150070	56150325	0.00548841838391442	+	.	gene_id "ENSMUSG00000097111.2"; transcript_id "ENSMUSG00000097111.2_tx_12"; exon_id "chr9_56150070_56150325_+"; exonnum "2"; txlen "2399";
chr9	sragcm37_mid	exon	56150070	56150325	0.00548841838391442	+	.	gene_id "ENSMUSG00000097111.2"; transcript_id "ENSMUSG00000097111.2_tx_13"; exon_id "chr9_56150070_56150325_+"; exonnum "2"; txlen "2159";
chr9	sragcm37_mid	exon	56150070	56150325	0.0417033015849672	+	.	gene_id "ENSMUSG00000097111.2"; transcript_id "ENSMUSG00000097111.2_tx_9"; exon_id "chr9_56150070_56150325_+"; exonnum "2"; txlen "2512";
chr9	sragcm37_mid	exon	56150409	56150577	0.0370686867934067	+	.	gene_id "ENSMUSG00000097111.2"; transcript_id "ENSMUSG00000097111.2_tx_10"; exon_id "chr9_56150409_56150577_+"; exonnum "3"; txlen "1454";
chr9	sragcm37_mid	exon	56150409	56150577	0.00548841838391442	+	.	gene_id "ENSMUSG00000097111.2"; transcript_id "ENSMUSG00000097111.2_tx_12"; exon_id "chr9_56150409_56150577_+"; exonnum "3"; txlen "2399";
chr9	sragcm37_mid	exon	56150409	56150577	0.00548841838391442	+	.	gene_id "ENSMUSG00000097111.2"; transcript_id "ENSMUSG00000097111.2_tx_13"; exon_id "chr9_56150409_56150577_+"; exonnum "3"; txlen "2159";
chr9	sragcm37_mid	exon	56150409	56150577	0.0417033015849672	+	.	gene_id "ENSMUSG00000097111.2"; transcript_id "ENSMUSG00000097111.2_tx_9"; exon_id "chr9_56150409_56150577_+"; exonnum "3"; txlen "2512";
chr9	sragcm37_mid	exon	56150973	56152313	0.0417033015849672	+	.	gene_id "ENSMUSG00000097111.2"; transcript_id "ENSMUSG00000097111.2_tx_9"; exon_id "chr9_56150973_56152313_+"; exonnum "4"; txlen "2512";
chr9	sragcm37_mid	exon	56152031	56152313	0.0370686867934067	+	.	gene_id "ENSMUSG00000097111.2"; transcript_id "ENSMUSG00000097111.2_tx_10"; exon_id "chr9_56152031_56152313_+"; exonnum "4"; txlen "1454";
chr9	sragcm37_mid	exon	56152031	56152313	0.00548841838391442	+	.	gene_id "ENSMUSG00000097111.2"; transcript_id "ENSMUSG00000097111.2_tx_12"; exon_id "chr9_56152031_56152313_+"; exonnum "4"; txlen "2399";
chr9	sragcm37_mid	exon	56152031	56152313	0.00548841838391442	+	.	gene_id "ENSMUSG00000097111.2"; transcript_id "ENSMUSG00000097111.2_tx_13"; exon_id "chr9_56152031_56152313_+"; exonnum "4"; txlen "2159";
chr9	sragcm37_es	exon	56153412	56153566	0.0364433365359154	+	.	gene_id "ENSMUSG00000097111.2"; transcript_id "ENSMUSG00000097111.2_tx_11"; exon_id "chr9_56153412_56153566_+"; exonnum "1"; txlen "1231";
chr9	sragcm37_ss	exon	56154022	56154396	0.0370686867934067	+	.	gene_id "ENSMUSG00000097111.2"; transcript_id "ENSMUSG00000097111.2_tx_10"; exon_id "chr9_56154022_56154396_+"; exonnum "5"; txlen "1454";
chr9	sragcm37_ss	exon	56154022	56154396	0.0417033015849672	+	.	gene_id "ENSMUSG00000097111.2"; transcript_id "ENSMUSG00000097111.2_tx_9"; exon_id "chr9_56154022_56154396_+"; exonnum "5"; txlen "2512";
chr9	sragcm37_es	exon	56156165	56156259	0.475180014675355	+	.	gene_id "ENSMUSG00000097111.2"; transcript_id "ENSMUSG00000097111.2_tx_6"; exon_id "chr9_56156165_56156259_+"; exonnum "1"; txlen "1274";
chr9	sragcm37_mid	exon	56156958	56157053	0.0364433365359154	+	.	gene_id "ENSMUSG00000097111.2"; transcript_id "ENSMUSG00000097111.2_tx_11"; exon_id "chr9_56156958_56157053_+"; exonnum "2"; txlen "1231";
chr9	sragcm37_mid	exon	56156958	56157053	0.00548841838391442	+	.	gene_id "ENSMUSG00000097111.2"; transcript_id "ENSMUSG00000097111.2_tx_12"; exon_id "chr9_56156958_56157053_+"; exonnum "5"; txlen "2399";
chr9	sragcm37_mid	exon	56156958	56157053	0.00548841838391442	+	.	gene_id "ENSMUSG00000097111.2"; transcript_id "ENSMUSG00000097111.2_tx_13"; exon_id "chr9_56156958_56157053_+"; exonnum "5"; txlen "2159";
chr9	sragcm37_mid	exon	56156958	56157053	0.475180014675355	+	.	gene_id "ENSMUSG00000097111.2"; transcript_id "ENSMUSG00000097111.2_tx_6"; exon_id "chr9_56156958_56157053_+"; exonnum "2"; txlen "1274";
chr9	sragcm37_mid	exon	56162128	56162268	0.00548841838391442	+	.	gene_id "ENSMUSG00000097111.2"; transcript_id "ENSMUSG00000097111.2_tx_12"; exon_id "chr9_56162128_56162268_+"; exonnum "6"; txlen "2399";
chr9	sragcm37_mid	exon	56162128	56162268	0.00548841838391442	+	.	gene_id "ENSMUSG00000097111.2"; transcript_id "ENSMUSG00000097111.2_tx_13"; exon_id "chr9_56162128_56162268_+"; exonnum "6"; txlen "2159";
chr9	sragcm37_es	exon	56165139	56165289	1.40104685119561	+	.	gene_id "ENSMUSG00000097111.2"; transcript_id "ENSMUSG00000097111.2_tx_2"; exon_id "chr9_56165139_56165289_+"; exonnum "1"; txlen "1234";
chr9	sragcm37_es	exon	56165139	56165289	0.582670424166715	+	.	gene_id "ENSMUSG00000097111.2"; transcript_id "ENSMUSG00000097111.2_tx_4"; exon_id "chr9_56165139_56165289_+"; exonnum "1"; txlen "1370";
chr9	HAVANA	exon	56165174	56165230	0	+	.	gene_id "ENSMUSG00000097111.2"; transcript_id "ENSMUST00000181444.2"; gene_type "lncRNA"; gene_name "Peak1os"; transcript_type "lncRNA"; transcript_name "Peak1os-201"; exon_number 1; exon_id "ENSMUSE00001150696.2"; level 2; transcript_support_level "1"; mgi_id "MGI:5477083"; tag "basic"; tag "Ensembl_canonical"; tag "GENCODE_Primary"; havana_gene "OTTMUSG00000048387.1"; havana_transcript "OTTMUST00000124071.1";
chr9	ENSEMBL_gcm37	exon	56165174	56165230	1.41390234780854	+	.	gene_id "ENSMUSG00000097111.2"; transcript_id "ENSMUSG00000097111.2_tx_1"; exon_id "chr9_56165174_56165230_+"; exonnum "1"; txlen "1140";
chr9	ENSEMBL_gcm37	exon	56165174	56165230	0.570305761104584	+	.	gene_id "ENSMUSG00000097111.2"; transcript_id "ENSMUSG00000097111.2_tx_5"; exon_id "chr9_56165174_56165230_+"; exonnum "1"; txlen "1276";
chr9	HAVANA	gene	56165174	56175064	0	+	.	gene_id "ENSMUSG00000097111.2"; gene_type "lncRNA"; gene_name "Peak1os"; level 2; mgi_id "MGI:5477083"; tag "overlapping_locus"; havana_gene "OTTMUSG00000048387.1";
chr9	HAVANA	transcript	56165174	56175064	0	+	.	gene_id "ENSMUSG00000097111.2"; transcript_id "ENSMUST00000181444.2"; gene_type "lncRNA"; gene_name "Peak1os"; transcript_type "lncRNA"; transcript_name "Peak1os-201"; level 2; transcript_support_level "1"; mgi_id "MGI:5477083"; tag "basic"; tag "Ensembl_canonical"; tag "GENCODE_Primary"; havana_gene "OTTMUSG00000048387.1"; havana_transcript "OTTMUST00000124071.1";
chr9	sragcm37_mid	exon	56166402	56166537	0.582670424166715	+	.	gene_id "ENSMUSG00000097111.2"; transcript_id "ENSMUSG00000097111.2_tx_4"; exon_id "chr9_56166402_56166537_+"; exonnum "2"; txlen "1370";
chr9	sragcm37_mid	exon	56166402	56166537	0.570305761104584	+	.	gene_id "ENSMUSG00000097111.2"; transcript_id "ENSMUSG00000097111.2_tx_5"; exon_id "chr9_56166402_56166537_+"; exonnum "2"; txlen "1276";
chr9	HAVANA	gene	56170883	56172451	0	+	.	gene_id "ENSMUSG00000102617.2"; gene_type "TEC"; gene_name "Gm37842"; level 2; mgi_id "MGI:5611070"; tag "overlapping_locus"; havana_gene "OTTMUSG00000048388.1";
chr9	HAVANA	transcript	56170883	56172451	0	+	.	gene_id "ENSMUSG00000102617.2"; transcript_id "ENSMUST00000192330.2"; gene_type "TEC"; gene_name "Gm37842"; transcript_type "TEC"; transcript_name "Gm37842-201"; level 2; transcript_support_level "NA"; mgi_id "MGI:5611070"; tag "basic"; tag "Ensembl_canonical"; tag "GENCODE_Primary"; havana_gene "OTTMUSG00000048388.1"; havana_transcript "OTTMUST00000124072.1";
chr9	HAVANA	exon	56170883	56172451	0	+	.	gene_id "ENSMUSG00000102617.2"; transcript_id "ENSMUST00000192330.2"; gene_type "TEC"; gene_name "Gm37842"; transcript_type "TEC"; transcript_name "Gm37842-201"; exon_number 1; exon_id "ENSMUSE00001339770.2"; level 2; transcript_support_level "NA"; mgi_id "MGI:5611070"; tag "basic"; tag "Ensembl_canonical"; tag "GENCODE_Primary"; havana_gene "OTTMUSG00000048388.1"; havana_transcript "OTTMUST00000124072.1";
chr9	sragcm37_mid	exon	56173858	56174837	1.41390234780854	+	.	gene_id "ENSMUSG00000097111.2"; transcript_id "ENSMUSG00000097111.2_tx_1"; exon_id "chr9_56173858_56174837_+"; exonnum "2"; txlen "1140";
chr9	sragcm37_mid	exon	56173858	56174837	0.0364433365359154	+	.	gene_id "ENSMUSG00000097111.2"; transcript_id "ENSMUSG00000097111.2_tx_11"; exon_id "chr9_56173858_56174837_+"; exonnum "3"; txlen "1231";
chr9	sragcm37_mid	exon	56173858	56174837	0.00548841838391442	+	.	gene_id "ENSMUSG00000097111.2"; transcript_id "ENSMUSG00000097111.2_tx_12"; exon_id "chr9_56173858_56174837_+"; exonnum "7"; txlen "2399";
chr9	sragcm37_mid	exon	56173858	56174837	0.00548841838391442	+	.	gene_id "ENSMUSG00000097111.2"; transcript_id "ENSMUSG00000097111.2_tx_13"; exon_id "chr9_56173858_56174837_+"; exonnum "7"; txlen "2159";
chr9	sragcm37_mid	exon	56173858	56174837	1.40104685119561	+	.	gene_id "ENSMUSG00000097111.2"; transcript_id "ENSMUSG00000097111.2_tx_2"; exon_id "chr9_56173858_56174837_+"; exonnum "2"; txlen "1234";
chr9	sragcm37_mid	exon	56173858	56174837	0.582670424166715	+	.	gene_id "ENSMUSG00000097111.2"; transcript_id "ENSMUSG00000097111.2_tx_4"; exon_id "chr9_56173858_56174837_+"; exonnum "3"; txlen "1370";
chr9	sragcm37_mid	exon	56173858	56174837	0.570305761104584	+	.	gene_id "ENSMUSG00000097111.2"; transcript_id "ENSMUSG00000097111.2_tx_5"; exon_id "chr9_56173858_56174837_+"; exonnum "3"; txlen "1276";
chr9	sragcm37_mid	exon	56173858	56174837	0.475180014675355	+	.	gene_id "ENSMUSG00000097111.2"; transcript_id "ENSMUSG00000097111.2_tx_6"; exon_id "chr9_56173858_56174837_+"; exonnum "3"; txlen "1274";
chr9	HAVANA	exon	56173858	56175064	0	+	.	gene_id "ENSMUSG00000097111.2"; transcript_id "ENSMUST00000181444.2"; gene_type "lncRNA"; gene_name "Peak1os"; transcript_type "lncRNA"; transcript_name "Peak1os-201"; exon_number 2; exon_id "ENSMUSE00001175888.2"; level 2; transcript_support_level "1"; mgi_id "MGI:5477083"; tag "basic"; tag "Ensembl_canonical"; tag "GENCODE_Primary"; havana_gene "OTTMUSG00000048387.1"; havana_transcript "OTTMUST00000124071.1";
chr9	sragcm37_ss	exon	56231912	56232014	1.41390234780854	+	.	gene_id "ENSMUSG00000097111.2"; transcript_id "ENSMUSG00000097111.2_tx_1"; exon_id "chr9_56231912_56232014_+"; exonnum "3"; txlen "1140";
chr9	sragcm37_ss	exon	56231912	56232014	0.00548841838391442	+	.	gene_id "ENSMUSG00000097111.2"; transcript_id "ENSMUSG00000097111.2_tx_12"; exon_id "chr9_56231912_56232014_+"; exonnum "8"; txlen "2399";
chr9	sragcm37_ss	exon	56231912	56232014	0.00548841838391442	+	.	gene_id "ENSMUSG00000097111.2"; transcript_id "ENSMUSG00000097111.2_tx_13"; exon_id "chr9_56231912_56232014_+"; exonnum "8"; txlen "2159";
chr9	sragcm37_ss	exon	56231912	56232014	1.40104685119561	+	.	gene_id "ENSMUSG00000097111.2"; transcript_id "ENSMUSG00000097111.2_tx_2"; exon_id "chr9_56231912_56232014_+"; exonnum "3"; txlen "1234";
chr9	sragcm37_ss	exon	56231912	56232014	0.582670424166715	+	.	gene_id "ENSMUSG00000097111.2"; transcript_id "ENSMUSG00000097111.2_tx_4"; exon_id "chr9_56231912_56232014_+"; exonnum "4"; txlen "1370";
chr9	sragcm37_ss	exon	56231912	56232014	0.570305761104584	+	.	gene_id "ENSMUSG00000097111.2"; transcript_id "ENSMUSG00000097111.2_tx_5"; exon_id "chr9_56231912_56232014_+"; exonnum "4"; txlen "1276";
chr9	sragcm37_ss	exon	56231912	56232014	0.475180014675355	+	.	gene_id "ENSMUSG00000097111.2"; transcript_id "ENSMUSG00000097111.2_tx_6"; exon_id "chr9_56231912_56232014_+"; exonnum "4"; txlen "1274";
chr9	sragcm37_es	exon	56261665	56262033	0.166181614603774	+	.	gene_id "sragcm37_gene_23262"; transcript_id "sragcm37_gene_23262_tx_1"; exon_id "chr9_56261665_56262033_+"; exonnum "1"; txlen "955";
chr9	sragcm37_ss	exon	56262513	56263098	0.166181614603774	+	.	gene_id "sragcm37_gene_23262"; transcript_id "sragcm37_gene_23262_tx_1"; exon_id "chr9_56262513_56263098_+"; exonnum "2"; txlen "955";
chr9	HAVANA	exon	56325893	56326215	0	+	.	gene_id "ENSMUSG00000032329.5"; transcript_id "ENSMUST00000034879.5"; gene_type "protein_coding"; gene_name "Hmg20a"; transcript_type "protein_coding"; transcript_name "Hmg20a-201"; exon_number 1; exon_id "ENSMUSE00001401856.2"; level 2; protein_id "ENSMUSP00000034879.4"; transcript_support_level "1"; mgi_id "MGI:1914117"; tag "basic"; tag "Ensembl_canonical"; tag "GENCODE_Primary"; tag "appris_principal_1"; tag "CCDS"; ccdsid "CCDS23208.1"; havana_gene "OTTMUSG00000063120.1"; havana_transcript "OTTMUST00000153658.1";
chr9	HAVANA	UTR	56325893	56326215	0	+	.	gene_id "ENSMUSG00000032329.5"; transcript_id "ENSMUST00000034879.5"; gene_type "protein_coding"; gene_name "Hmg20a"; transcript_type "protein_coding"; transcript_name "Hmg20a-201"; exon_number 1; exon_id "ENSMUSE00001401856.2"; level 2; protein_id "ENSMUSP00000034879.4"; transcript_support_level "1"; mgi_id "MGI:1914117"; tag "basic"; tag "Ensembl_canonical"; tag "GENCODE_Primary"; tag "appris_principal_1"; tag "CCDS"; ccdsid "CCDS23208.1"; havana_gene "OTTMUSG00000063120.1"; havana_transcript "OTTMUST00000153658.1";
chr9	HAVANA	gene	56325893	56404220	0	+	.	gene_id "ENSMUSG00000032329.5"; gene_type "protein_coding"; gene_name "Hmg20a"; level 2; mgi_id "MGI:1914117"; havana_gene "OTTMUSG00000063120.1";
chr9	HAVANA	transcript	56325893	56404220	0	+	.	gene_id "ENSMUSG00000032329.5"; transcript_id "ENSMUST00000034879.5"; gene_type "protein_coding"; gene_name "Hmg20a"; transcript_type "protein_coding"; transcript_name "Hmg20a-201"; level 2; protein_id "ENSMUSP00000034879.4"; transcript_support_level "1"; mgi_id "MGI:1914117"; tag "basic"; tag "Ensembl_canonical"; tag "GENCODE_Primary"; tag "appris_principal_1"; tag "CCDS"; ccdsid "CCDS23208.1"; havana_gene "OTTMUSG00000063120.1"; havana_transcript "OTTMUST00000153658.1";
chr9	HAVANA	exon	56325928	56326215	0	+	.	gene_id "ENSMUSG00000032329.5"; transcript_id "ENSMUST00000215269.2"; gene_type "protein_coding"; gene_name "Hmg20a"; transcript_type "protein_coding"; transcript_name "Hmg20a-205"; exon_number 1; exon_id "ENSMUSE00000364225.3"; level 2; protein_id "ENSMUSP00000149698.2"; transcript_support_level "1"; mgi_id "MGI:1914117"; tag "alternative_3_UTR"; tag "basic"; tag "appris_principal_1"; tag "CCDS"; ccdsid "CCDS23208.1"; havana_gene "OTTMUSG00000063120.1"; havana_transcript "OTTMUST00000153659.1";
chr9	HAVANA	UTR	56325928	56326215	0	+	.	gene_id "ENSMUSG00000032329.5"; transcript_id "ENSMUST00000215269.2"; gene_type "protein_coding"; gene_name "Hmg20a"; transcript_type "protein_coding"; transcript_name "Hmg20a-205"; exon_number 1; exon_id "ENSMUSE00000364225.3"; level 2; protein_id "ENSMUSP00000149698.2"; transcript_support_level "1"; mgi_id "MGI:1914117"; tag "alternative_3_UTR"; tag "basic"; tag "appris_principal_1"; tag "CCDS"; ccdsid "CCDS23208.1"; havana_gene "OTTMUSG00000063120.1"; havana_transcript "OTTMUST00000153659.1";
chr9	HAVANA	transcript	56325928	56397609	0	+	.	gene_id "ENSMUSG00000032329.5"; transcript_id "ENSMUST00000215269.2"; gene_type "protein_coding"; gene_name "Hmg20a"; transcript_type "protein_coding"; transcript_name "Hmg20a-205"; level 2; protein_id "ENSMUSP00000149698.2"; transcript_support_level "1"; mgi_id "MGI:1914117"; tag "alternative_3_UTR"; tag "basic"; tag "appris_principal_1"; tag "CCDS"; ccdsid "CCDS23208.1"; havana_gene "OTTMUSG00000063120.1"; havana_transcript "OTTMUST00000153659.1";
chr9	HAVANA	exon	56326099	56326215	0	+	.	gene_id "ENSMUSG00000032329.5"; transcript_id "ENSMUST00000213242.2"; gene_type "protein_coding"; gene_name "Hmg20a"; transcript_type "protein_coding"; transcript_name "Hmg20a-202"; exon_number 1; exon_id "ENSMUSE00001394450.2"; level 2; protein_id "ENSMUSP00000149934.2"; transcript_support_level "5"; mgi_id "MGI:1914117"; tag "alternative_5_UTR"; tag "mRNA_end_NF"; tag "cds_end_NF"; havana_gene "OTTMUSG00000063120.1"; havana_transcript "OTTMUST00000153660.1";
chr9	HAVANA	UTR	56326099	56326215	0	+	.	gene_id "ENSMUSG00000032329.5"; transcript_id "ENSMUST00000213242.2"; gene_type "protein_coding"; gene_name "Hmg20a"; transcript_type "protein_coding"; transcript_name "Hmg20a-202"; exon_number 1; exon_id "ENSMUSE00001394450.2"; level 2; protein_id "ENSMUSP00000149934.2"; transcript_support_level "5"; mgi_id "MGI:1914117"; tag "alternative_5_UTR"; tag "mRNA_end_NF"; tag "cds_end_NF"; havana_gene "OTTMUSG00000063120.1"; havana_transcript "OTTMUST00000153660.1";
chr9	HAVANA	transcript	56326099	56381826	0	+	.	gene_id "ENSMUSG00000032329.5"; transcript_id "ENSMUST00000213242.2"; gene_type "protein_coding"; gene_name "Hmg20a"; transcript_type "protein_coding"; transcript_name "Hmg20a-202"; level 2; protein_id "ENSMUSP00000149934.2"; transcript_support_level "5"; mgi_id "MGI:1914117"; tag "alternative_5_UTR"; tag "mRNA_end_NF"; tag "cds_end_NF"; havana_gene "OTTMUSG00000063120.1"; havana_transcript "OTTMUST00000153660.1";
chr9	HAVANA	exon	56326104	56326215	0	+	.	gene_id "ENSMUSG00000032329.5"; transcript_id "ENSMUST00000214771.2"; gene_type "protein_coding"; gene_name "Hmg20a"; transcript_type "protein_coding"; transcript_name "Hmg20a-203"; exon_number 1; exon_id "ENSMUSE00001395552.2"; level 2; protein_id "ENSMUSP00000149375.2"; transcript_support_level "1"; mgi_id "MGI:1914117"; tag "basic"; havana_gene "OTTMUSG00000063120.1"; havana_transcript "OTTMUST00000153661.1";
chr9	HAVANA	UTR	56326104	56326215	0	+	.	gene_id "ENSMUSG00000032329.5"; transcript_id "ENSMUST00000214771.2"; gene_type "protein_coding"; gene_name "Hmg20a"; transcript_type "protein_coding"; transcript_name "Hmg20a-203"; exon_number 1; exon_id "ENSMUSE00001395552.2"; level 2; protein_id "ENSMUSP00000149375.2"; transcript_support_level "1"; mgi_id "MGI:1914117"; tag "basic"; havana_gene "OTTMUSG00000063120.1"; havana_transcript "OTTMUST00000153661.1";
chr9	HAVANA	transcript	56326104	56387306	0	+	.	gene_id "ENSMUSG00000032329.5"; transcript_id "ENSMUST00000214771.2"; gene_type "protein_coding"; gene_name "Hmg20a"; transcript_type "protein_coding"; transcript_name "Hmg20a-203"; level 2; protein_id "ENSMUSP00000149375.2"; transcript_support_level "1"; mgi_id "MGI:1914117"; tag "basic"; havana_gene "OTTMUSG00000063120.1"; havana_transcript "OTTMUST00000153661.1";
chr9	HAVANA	exon	56326108	56326215	0	+	.	gene_id "ENSMUSG00000032329.5"; transcript_id "ENSMUST00000217518.2"; gene_type "protein_coding"; gene_name "Hmg20a"; transcript_type "protein_coding"; transcript_name "Hmg20a-206"; exon_number 1; exon_id "ENSMUSE00001398152.2"; level 2; protein_id "ENSMUSP00000149359.2"; transcript_support_level "1"; mgi_id "MGI:1914117"; tag "basic"; havana_gene "OTTMUSG00000063120.1"; havana_transcript "OTTMUST00000153662.1";
chr9	HAVANA	UTR	56326108	56326215	0	+	.	gene_id "ENSMUSG00000032329.5"; transcript_id "ENSMUST00000217518.2"; gene_type "protein_coding"; gene_name "Hmg20a"; transcript_type "protein_coding"; transcript_name "Hmg20a-206"; exon_number 1; exon_id "ENSMUSE00001398152.2"; level 2; protein_id "ENSMUSP00000149359.2"; transcript_support_level "1"; mgi_id "MGI:1914117"; tag "basic"; havana_gene "OTTMUSG00000063120.1"; havana_transcript "OTTMUST00000153662.1";
chr9	HAVANA	transcript	56326108	56397565	0	+	.	gene_id "ENSMUSG00000032329.5"; transcript_id "ENSMUST00000217518.2"; gene_type "protein_coding"; gene_name "Hmg20a"; transcript_type "protein_coding"; transcript_name "Hmg20a-206"; level 2; protein_id "ENSMUSP00000149359.2"; transcript_support_level "1"; mgi_id "MGI:1914117"; tag "basic"; havana_gene "OTTMUSG00000063120.1"; havana_transcript "OTTMUST00000153662.1";
chr9	HAVANA	exon	56326114	56326215	0	+	.	gene_id "ENSMUSG00000032329.5"; transcript_id "ENSMUST00000214869.2"; gene_type "protein_coding"; gene_name "Hmg20a"; transcript_type "protein_coding"; transcript_name "Hmg20a-204"; exon_number 1; exon_id "ENSMUSE00001395301.2"; level 2; protein_id "ENSMUSP00000150382.2"; transcript_support_level "1"; mgi_id "MGI:1914117"; tag "basic"; havana_gene "OTTMUSG00000063120.1"; havana_transcript "OTTMUST00000153663.1";
chr9	HAVANA	UTR	56326114	56326215	0	+	.	gene_id "ENSMUSG00000032329.5"; transcript_id "ENSMUST00000214869.2"; gene_type "protein_coding"; gene_name "Hmg20a"; transcript_type "protein_coding"; transcript_name "Hmg20a-204"; exon_number 1; exon_id "ENSMUSE00001395301.2"; level 2; protein_id "ENSMUSP00000150382.2"; transcript_support_level "1"; mgi_id "MGI:1914117"; tag "basic"; havana_gene "OTTMUSG00000063120.1"; havana_transcript "OTTMUST00000153663.1";
chr9	HAVANA	transcript	56326114	56383401	0	+	.	gene_id "ENSMUSG00000032329.5"; transcript_id "ENSMUST00000214869.2"; gene_type "protein_coding"; gene_name "Hmg20a"; transcript_type "protein_coding"; transcript_name "Hmg20a-204"; level 2; protein_id "ENSMUSP00000150382.2"; transcript_support_level "1"; mgi_id "MGI:1914117"; tag "basic"; havana_gene "OTTMUSG00000063120.1"; havana_transcript "OTTMUST00000153663.1";
chr9	HAVANA	UTR	56344741	56344897	0	+	.	gene_id "ENSMUSG00000118653.2"; transcript_id "ENSMUST00000239472.2"; gene_type "protein_coding"; gene_name "Ube2srt"; transcript_type "protein_coding"; transcript_name "Ube2srt-201"; exon_number 1; exon_id "ENSMUSE00001466603.2"; level 2; protein_id "ENSMUSP00000159342.2"; mgi_id "MGI:3780467"; tag "CAGE_supported_TSS"; tag "basic"; tag "Ensembl_canonical"; tag "GENCODE_Primary"; tag "appris_principal_1"; havana_gene "OTTMUSG00000075054.1"; havana_transcript "OTTMUST00000182415.1";
chr9	HAVANA	gene	56344741	56345728	0	+	.	gene_id "ENSMUSG00000118653.2"; gene_type "protein_coding"; gene_name "Ube2srt"; level 2; mgi_id "MGI:3780467"; tag "retrogene"; havana_gene "OTTMUSG00000075054.1";
chr9	HAVANA	transcript	56344741	56345728	0	+	.	gene_id "ENSMUSG00000118653.2"; transcript_id "ENSMUST00000239472.2"; gene_type "protein_coding"; gene_name "Ube2srt"; transcript_type "protein_coding"; transcript_name "Ube2srt-201"; level 2; protein_id "ENSMUSP00000159342.2"; mgi_id "MGI:3780467"; tag "CAGE_supported_TSS"; tag "basic"; tag "Ensembl_canonical"; tag "GENCODE_Primary"; tag "appris_principal_1"; havana_gene "OTTMUSG00000075054.1"; havana_transcript "OTTMUST00000182415.1";
chr9	HAVANA	exon	56344741	56345728	0	+	.	gene_id "ENSMUSG00000118653.2"; transcript_id "ENSMUST00000239472.2"; gene_type "protein_coding"; gene_name "Ube2srt"; transcript_type "protein_coding"; transcript_name "Ube2srt-201"; exon_number 1; exon_id "ENSMUSE00001466603.2"; level 2; protein_id "ENSMUSP00000159342.2"; mgi_id "MGI:3780467"; tag "CAGE_supported_TSS"; tag "basic"; tag "Ensembl_canonical"; tag "GENCODE_Primary"; tag "appris_principal_1"; havana_gene "OTTMUSG00000075054.1"; havana_transcript "OTTMUST00000182415.1";
chr9	HAVANA	start_codon	56344898	56344900	0	+	0	gene_id "ENSMUSG00000118653.2"; transcript_id "ENSMUST00000239472.2"; gene_type "protein_coding"; gene_name "Ube2srt"; transcript_type "protein_coding"; transcript_name "Ube2srt-201"; exon_number 1; exon_id "ENSMUSE00001466603.2"; level 2; protein_id "ENSMUSP00000159342.2"; mgi_id "MGI:3780467"; tag "CAGE_supported_TSS"; tag "basic"; tag "Ensembl_canonical"; tag "GENCODE_Primary"; tag "appris_principal_1"; havana_gene "OTTMUSG00000075054.1"; havana_transcript "OTTMUST00000182415.1";
chr9	HAVANA	CDS	56344898	56345566	0	+	0	gene_id "ENSMUSG00000118653.2"; transcript_id "ENSMUST00000239472.2"; gene_type "protein_coding"; gene_name "Ube2srt"; transcript_type "protein_coding"; transcript_name "Ube2srt-201"; exon_number 1; exon_id "ENSMUSE00001466603.2"; level 2; protein_id "ENSMUSP00000159342.2"; mgi_id "MGI:3780467"; tag "CAGE_supported_TSS"; tag "basic"; tag "Ensembl_canonical"; tag "GENCODE_Primary"; tag "appris_principal_1"; havana_gene "OTTMUSG00000075054.1"; havana_transcript "OTTMUST00000182415.1";
chr9	HAVANA	stop_codon	56345567	56345569	0	+	0	gene_id "ENSMUSG00000118653.2"; transcript_id "ENSMUST00000239472.2"; gene_type "protein_coding"; gene_name "Ube2srt"; transcript_type "protein_coding"; transcript_name "Ube2srt-201"; exon_number 1; exon_id "ENSMUSE00001466603.2"; level 2; protein_id "ENSMUSP00000159342.2"; mgi_id "MGI:3780467"; tag "CAGE_supported_TSS"; tag "basic"; tag "Ensembl_canonical"; tag "GENCODE_Primary"; tag "appris_principal_1"; havana_gene "OTTMUSG00000075054.1"; havana_transcript "OTTMUST00000182415.1";
chr9	HAVANA	UTR	56345567	56345728	0	+	.	gene_id "ENSMUSG00000118653.2"; transcript_id "ENSMUST00000239472.2"; gene_type "protein_coding"; gene_name "Ube2srt"; transcript_type "protein_coding"; transcript_name "Ube2srt-201"; exon_number 1; exon_id "ENSMUSE00001466603.2"; level 2; protein_id "ENSMUSP00000159342.2"; mgi_id "MGI:3780467"; tag "CAGE_supported_TSS"; tag "basic"; tag "Ensembl_canonical"; tag "GENCODE_Primary"; tag "appris_principal_1"; havana_gene "OTTMUSG00000075054.1"; havana_transcript "OTTMUST00000182415.1";
chr9	HAVANA	exon	56361641	56361753	0	+	.	gene_id "ENSMUSG00000032329.5"; transcript_id "ENSMUST00000213242.2"; gene_type "protein_coding"; gene_name "Hmg20a"; transcript_type "protein_coding"; transcript_name "Hmg20a-202"; exon_number 2; exon_id "ENSMUSE00001395173.2"; level 2; protein_id "ENSMUSP00000149934.2"; transcript_support_level "5"; mgi_id "MGI:1914117"; tag "alternative_5_UTR"; tag "mRNA_end_NF"; tag "cds_end_NF"; havana_gene "OTTMUSG00000063120.1"; havana_transcript "OTTMUST00000153660.1";
chr9	HAVANA	UTR	56361641	56361753	0	+	.	gene_id "ENSMUSG00000032329.5"; transcript_id "ENSMUST00000213242.2"; gene_type "protein_coding"; gene_name "Hmg20a"; transcript_type "protein_coding"; transcript_name "Hmg20a-202"; exon_number 2; exon_id "ENSMUSE00001395173.2"; level 2; protein_id "ENSMUSP00000149934.2"; transcript_support_level "5"; mgi_id "MGI:1914117"; tag "alternative_5_UTR"; tag "mRNA_end_NF"; tag "cds_end_NF"; havana_gene "OTTMUSG00000063120.1"; havana_transcript "OTTMUST00000153660.1";
chr9	HAVANA	UTR	56374642	56374645	0	+	.	gene_id "ENSMUSG00000032329.5"; transcript_id "ENSMUST00000034879.5"; gene_type "protein_coding"; gene_name "Hmg20a"; transcript_type "protein_coding"; transcript_name "Hmg20a-201"; exon_number 2; exon_id "ENSMUSE00000339641.4"; level 2; protein_id "ENSMUSP00000034879.4"; transcript_support_level "1"; mgi_id "MGI:1914117"; tag "basic"; tag "Ensembl_canonical"; tag "GENCODE_Primary"; tag "appris_principal_1"; tag "CCDS"; ccdsid "CCDS23208.1"; havana_gene "OTTMUSG00000063120.1"; havana_transcript "OTTMUST00000153658.1";
chr9	HAVANA	UTR	56374642	56374645	0	+	.	gene_id "ENSMUSG00000032329.5"; transcript_id "ENSMUST00000215269.2"; gene_type "protein_coding"; gene_name "Hmg20a"; transcript_type "protein_coding"; transcript_name "Hmg20a-205"; exon_number 2; exon_id "ENSMUSE00000339641.4"; level 2; protein_id "ENSMUSP00000149698.2"; transcript_support_level "1"; mgi_id "MGI:1914117"; tag "alternative_3_UTR"; tag "basic"; tag "appris_principal_1"; tag "CCDS"; ccdsid "CCDS23208.1"; havana_gene "OTTMUSG00000063120.1"; havana_transcript "OTTMUST00000153659.1";
chr9	HAVANA	UTR	56374642	56374645	0	+	.	gene_id "ENSMUSG00000032329.5"; transcript_id "ENSMUST00000213242.2"; gene_type "protein_coding"; gene_name "Hmg20a"; transcript_type "protein_coding"; transcript_name "Hmg20a-202"; exon_number 3; exon_id "ENSMUSE00000339641.4"; level 2; protein_id "ENSMUSP00000149934.2"; transcript_support_level "5"; mgi_id "MGI:1914117"; tag "alternative_5_UTR"; tag "mRNA_end_NF"; tag "cds_end_NF"; havana_gene "OTTMUSG00000063120.1"; havana_transcript "OTTMUST00000153660.1";
chr9	HAVANA	UTR	56374642	56374645	0	+	.	gene_id "ENSMUSG00000032329.5"; transcript_id "ENSMUST00000214771.2"; gene_type "protein_coding"; gene_name "Hmg20a"; transcript_type "protein_coding"; transcript_name "Hmg20a-203"; exon_number 2; exon_id "ENSMUSE00000339641.4"; level 2; protein_id "ENSMUSP00000149375.2"; transcript_support_level "1"; mgi_id "MGI:1914117"; tag "basic"; havana_gene "OTTMUSG00000063120.1"; havana_transcript "OTTMUST00000153661.1";
chr9	HAVANA	UTR	56374642	56374645	0	+	.	gene_id "ENSMUSG00000032329.5"; transcript_id "ENSMUST00000217518.2"; gene_type "protein_coding"; gene_name "Hmg20a"; transcript_type "protein_coding"; transcript_name "Hmg20a-206"; exon_number 2; exon_id "ENSMUSE00000339641.4"; level 2; protein_id "ENSMUSP00000149359.2"; transcript_support_level "1"; mgi_id "MGI:1914117"; tag "basic"; havana_gene "OTTMUSG00000063120.1"; havana_transcript "OTTMUST00000153662.1";
chr9	HAVANA	UTR	56374642	56374645	0	+	.	gene_id "ENSMUSG00000032329.5"; transcript_id "ENSMUST00000214869.2"; gene_type "protein_coding"; gene_name "Hmg20a"; transcript_type "protein_coding"; transcript_name "Hmg20a-204"; exon_number 2; exon_id "ENSMUSE00000339641.4"; level 2; protein_id "ENSMUSP00000150382.2"; transcript_support_level "1"; mgi_id "MGI:1914117"; tag "basic"; havana_gene "OTTMUSG00000063120.1"; havana_transcript "OTTMUST00000153663.1";
chr9	HAVANA	exon	56374642	56374734	0	+	.	gene_id "ENSMUSG00000032329.5"; transcript_id "ENSMUST00000034879.5"; gene_type "protein_coding"; gene_name "Hmg20a"; transcript_type "protein_coding"; transcript_name "Hmg20a-201"; exon_number 2; exon_id "ENSMUSE00000339641.4"; level 2; protein_id "ENSMUSP00000034879.4"; transcript_support_level "1"; mgi_id "MGI:1914117"; tag "basic"; tag "Ensembl_canonical"; tag "GENCODE_Primary"; tag "appris_principal_1"; tag "CCDS"; ccdsid "CCDS23208.1"; havana_gene "OTTMUSG00000063120.1"; havana_transcript "OTTMUST00000153658.1";
chr9	HAVANA	exon	56374642	56374734	0	+	.	gene_id "ENSMUSG00000032329.5"; transcript_id "ENSMUST00000215269.2"; gene_type "protein_coding"; gene_name "Hmg20a"; transcript_type "protein_coding"; transcript_name "Hmg20a-205"; exon_number 2; exon_id "ENSMUSE00000339641.4"; level 2; protein_id "ENSMUSP00000149698.2"; transcript_support_level "1"; mgi_id "MGI:1914117"; tag "alternative_3_UTR"; tag "basic"; tag "appris_principal_1"; tag "CCDS"; ccdsid "CCDS23208.1"; havana_gene "OTTMUSG00000063120.1"; havana_transcript "OTTMUST00000153659.1";
chr9	HAVANA	exon	56374642	56374734	0	+	.	gene_id "ENSMUSG00000032329.5"; transcript_id "ENSMUST00000213242.2"; gene_type "protein_coding"; gene_name "Hmg20a"; transcript_type "protein_coding"; transcript_name "Hmg20a-202"; exon_number 3; exon_id "ENSMUSE00000339641.4"; level 2; protein_id "ENSMUSP00000149934.2"; transcript_support_level "5"; mgi_id "MGI:1914117"; tag "alternative_5_UTR"; tag "mRNA_end_NF"; tag "cds_end_NF"; havana_gene "OTTMUSG00000063120.1"; havana_transcript "OTTMUST00000153660.1";
chr9	HAVANA	exon	56374642	56374734	0	+	.	gene_id "ENSMUSG00000032329.5"; transcript_id "ENSMUST00000214771.2"; gene_type "protein_coding"; gene_name "Hmg20a"; transcript_type "protein_coding"; transcript_name "Hmg20a-203"; exon_number 2; exon_id "ENSMUSE00000339641.4"; level 2; protein_id "ENSMUSP00000149375.2"; transcript_support_level "1"; mgi_id "MGI:1914117"; tag "basic"; havana_gene "OTTMUSG00000063120.1"; havana_transcript "OTTMUST00000153661.1";
chr9	HAVANA	exon	56374642	56374734	0	+	.	gene_id "ENSMUSG00000032329.5"; transcript_id "ENSMUST00000217518.2"; gene_type "protein_coding"; gene_name "Hmg20a"; transcript_type "protein_coding"; transcript_name "Hmg20a-206"; exon_number 2; exon_id "ENSMUSE00000339641.4"; level 2; protein_id "ENSMUSP00000149359.2"; transcript_support_level "1"; mgi_id "MGI:1914117"; tag "basic"; havana_gene "OTTMUSG00000063120.1"; havana_transcript "OTTMUST00000153662.1";
chr9	HAVANA	exon	56374642	56374734	0	+	.	gene_id "ENSMUSG00000032329.5"; transcript_id "ENSMUST00000214869.2"; gene_type "protein_coding"; gene_name "Hmg20a"; transcript_type "protein_coding"; transcript_name "Hmg20a-204"; exon_number 2; exon_id "ENSMUSE00000339641.4"; level 2; protein_id "ENSMUSP00000150382.2"; transcript_support_level "1"; mgi_id "MGI:1914117"; tag "basic"; havana_gene "OTTMUSG00000063120.1"; havana_transcript "OTTMUST00000153663.1";
chr9	HAVANA	start_codon	56374646	56374648	0	+	0	gene_id "ENSMUSG00000032329.5"; transcript_id "ENSMUST00000034879.5"; gene_type "protein_coding"; gene_name "Hmg20a"; transcript_type "protein_coding"; transcript_name "Hmg20a-201"; exon_number 2; exon_id "ENSMUSE00000339641.4"; level 2; protein_id "ENSMUSP00000034879.4"; transcript_support_level "1"; mgi_id "MGI:1914117"; tag "basic"; tag "Ensembl_canonical"; tag "GENCODE_Primary"; tag "appris_principal_1"; tag "CCDS"; ccdsid "CCDS23208.1"; havana_gene "OTTMUSG00000063120.1"; havana_transcript "OTTMUST00000153658.1";
chr9	HAVANA	start_codon	56374646	56374648	0	+	0	gene_id "ENSMUSG00000032329.5"; transcript_id "ENSMUST00000215269.2"; gene_type "protein_coding"; gene_name "Hmg20a"; transcript_type "protein_coding"; transcript_name "Hmg20a-205"; exon_number 2; exon_id "ENSMUSE00000339641.4"; level 2; protein_id "ENSMUSP00000149698.2"; transcript_support_level "1"; mgi_id "MGI:1914117"; tag "alternative_3_UTR"; tag "basic"; tag "appris_principal_1"; tag "CCDS"; ccdsid "CCDS23208.1"; havana_gene "OTTMUSG00000063120.1"; havana_transcript "OTTMUST00000153659.1";
chr9	HAVANA	start_codon	56374646	56374648	0	+	0	gene_id "ENSMUSG00000032329.5"; transcript_id "ENSMUST00000213242.2"; gene_type "protein_coding"; gene_name "Hmg20a"; transcript_type "protein_coding"; transcript_name "Hmg20a-202"; exon_number 3; exon_id "ENSMUSE00000339641.4"; level 2; protein_id "ENSMUSP00000149934.2"; transcript_support_level "5"; mgi_id "MGI:1914117"; tag "alternative_5_UTR"; tag "mRNA_end_NF"; tag "cds_end_NF"; havana_gene "OTTMUSG00000063120.1"; havana_transcript "OTTMUST00000153660.1";
chr9	HAVANA	start_codon	56374646	56374648	0	+	0	gene_id "ENSMUSG00000032329.5"; transcript_id "ENSMUST00000214771.2"; gene_type "protein_coding"; gene_name "Hmg20a"; transcript_type "protein_coding"; transcript_name "Hmg20a-203"; exon_number 2; exon_id "ENSMUSE00000339641.4"; level 2; protein_id "ENSMUSP00000149375.2"; transcript_support_level "1"; mgi_id "MGI:1914117"; tag "basic"; havana_gene "OTTMUSG00000063120.1"; havana_transcript "OTTMUST00000153661.1";
chr9	HAVANA	start_codon	56374646	56374648	0	+	0	gene_id "ENSMUSG00000032329.5"; transcript_id "ENSMUST00000217518.2"; gene_type "protein_coding"; gene_name "Hmg20a"; transcript_type "protein_coding"; transcript_name "Hmg20a-206"; exon_number 2; exon_id "ENSMUSE00000339641.4"; level 2; protein_id "ENSMUSP00000149359.2"; transcript_support_level "1"; mgi_id "MGI:1914117"; tag "basic"; havana_gene "OTTMUSG00000063120.1"; havana_transcript "OTTMUST00000153662.1";
chr9	HAVANA	start_codon	56374646	56374648	0	+	0	gene_id "ENSMUSG00000032329.5"; transcript_id "ENSMUST00000214869.2"; gene_type "protein_coding"; gene_name "Hmg20a"; transcript_type "protein_coding"; transcript_name "Hmg20a-204"; exon_number 2; exon_id "ENSMUSE00000339641.4"; level 2; protein_id "ENSMUSP00000150382.2"; transcript_support_level "1"; mgi_id "MGI:1914117"; tag "basic"; havana_gene "OTTMUSG00000063120.1"; havana_transcript "OTTMUST00000153663.1";
chr9	HAVANA	CDS	56374646	56374734	0	+	0	gene_id "ENSMUSG00000032329.5"; transcript_id "ENSMUST00000034879.5"; gene_type "protein_coding"; gene_name "Hmg20a"; transcript_type "protein_coding"; transcript_name "Hmg20a-201"; exon_number 2; exon_id "ENSMUSE00000339641.4"; level 2; protein_id "ENSMUSP00000034879.4"; transcript_support_level "1"; mgi_id "MGI:1914117"; tag "basic"; tag "Ensembl_canonical"; tag "GENCODE_Primary"; tag "appris_principal_1"; tag "CCDS"; ccdsid "CCDS23208.1"; havana_gene "OTTMUSG00000063120.1"; havana_transcript "OTTMUST00000153658.1";
chr9	HAVANA	CDS	56374646	56374734	0	+	0	gene_id "ENSMUSG00000032329.5"; transcript_id "ENSMUST00000215269.2"; gene_type "protein_coding"; gene_name "Hmg20a"; transcript_type "protein_coding"; transcript_name "Hmg20a-205"; exon_number 2; exon_id "ENSMUSE00000339641.4"; level 2; protein_id "ENSMUSP00000149698.2"; transcript_support_level "1"; mgi_id "MGI:1914117"; tag "alternative_3_UTR"; tag "basic"; tag "appris_principal_1"; tag "CCDS"; ccdsid "CCDS23208.1"; havana_gene "OTTMUSG00000063120.1"; havana_transcript "OTTMUST00000153659.1";
chr9	HAVANA	CDS	56374646	56374734	0	+	0	gene_id "ENSMUSG00000032329.5"; transcript_id "ENSMUST00000213242.2"; gene_type "protein_coding"; gene_name "Hmg20a"; transcript_type "protein_coding"; transcript_name "Hmg20a-202"; exon_number 3; exon_id "ENSMUSE00000339641.4"; level 2; protein_id "ENSMUSP00000149934.2"; transcript_support_level "5"; mgi_id "MGI:1914117"; tag "alternative_5_UTR"; tag "mRNA_end_NF"; tag "cds_end_NF"; havana_gene "OTTMUSG00000063120.1"; havana_transcript "OTTMUST00000153660.1";
chr9	HAVANA	CDS	56374646	56374734	0	+	0	gene_id "ENSMUSG00000032329.5"; transcript_id "ENSMUST00000214771.2"; gene_type "protein_coding"; gene_name "Hmg20a"; transcript_type "protein_coding"; transcript_name "Hmg20a-203"; exon_number 2; exon_id "ENSMUSE00000339641.4"; level 2; protein_id "ENSMUSP00000149375.2"; transcript_support_level "1"; mgi_id "MGI:1914117"; tag "basic"; havana_gene "OTTMUSG00000063120.1"; havana_transcript "OTTMUST00000153661.1";
chr9	HAVANA	CDS	56374646	56374734	0	+	0	gene_id "ENSMUSG00000032329.5"; transcript_id "ENSMUST00000217518.2"; gene_type "protein_coding"; gene_name "Hmg20a"; transcript_type "protein_coding"; transcript_name "Hmg20a-206"; exon_number 2; exon_id "ENSMUSE00000339641.4"; level 2; protein_id "ENSMUSP00000149359.2"; transcript_support_level "1"; mgi_id "MGI:1914117"; tag "basic"; havana_gene "OTTMUSG00000063120.1"; havana_transcript "OTTMUST00000153662.1";
chr9	HAVANA	CDS	56374646	56374734	0	+	0	gene_id "ENSMUSG00000032329.5"; transcript_id "ENSMUST00000214869.2"; gene_type "protein_coding"; gene_name "Hmg20a"; transcript_type "protein_coding"; transcript_name "Hmg20a-204"; exon_number 2; exon_id "ENSMUSE00000339641.4"; level 2; protein_id "ENSMUSP00000150382.2"; transcript_support_level "1"; mgi_id "MGI:1914117"; tag "basic"; havana_gene "OTTMUSG00000063120.1"; havana_transcript "OTTMUST00000153663.1";
chr9	HAVANA	exon	56381815	56381826	0	+	.	gene_id "ENSMUSG00000032329.5"; transcript_id "ENSMUST00000213242.2"; gene_type "protein_coding"; gene_name "Hmg20a"; transcript_type "protein_coding"; transcript_name "Hmg20a-202"; exon_number 4; exon_id "ENSMUSE00001467274.2"; level 2; protein_id "ENSMUSP00000149934.2"; transcript_support_level "5"; mgi_id "MGI:1914117"; tag "alternative_5_UTR"; tag "mRNA_end_NF"; tag "cds_end_NF"; havana_gene "OTTMUSG00000063120.1"; havana_transcript "OTTMUST00000153660.1";
chr9	HAVANA	CDS	56381815	56381826	0	+	1	gene_id "ENSMUSG00000032329.5"; transcript_id "ENSMUST00000213242.2"; gene_type "protein_coding"; gene_name "Hmg20a"; transcript_type "protein_coding"; transcript_name "Hmg20a-202"; exon_number 4; exon_id "ENSMUSE00001467274.2"; level 2; protein_id "ENSMUSP00000149934.2"; transcript_support_level "5"; mgi_id "MGI:1914117"; tag "alternative_5_UTR"; tag "mRNA_end_NF"; tag "cds_end_NF"; havana_gene "OTTMUSG00000063120.1"; havana_transcript "OTTMUST00000153660.1";
chr9	HAVANA	exon	56381815	56381959	0	+	.	gene_id "ENSMUSG00000032329.5"; transcript_id "ENSMUST00000034879.5"; gene_type "protein_coding"; gene_name "Hmg20a"; transcript_type "protein_coding"; transcript_name "Hmg20a-201"; exon_number 3; exon_id "ENSMUSE00000263460.4"; level 2; protein_id "ENSMUSP00000034879.4"; transcript_support_level "1"; mgi_id "MGI:1914117"; tag "basic"; tag "Ensembl_canonical"; tag "GENCODE_Primary"; tag "appris_principal_1"; tag "CCDS"; ccdsid "CCDS23208.1"; havana_gene "OTTMUSG00000063120.1"; havana_transcript "OTTMUST00000153658.1";
chr9	HAVANA	CDS	56381815	56381959	0	+	1	gene_id "ENSMUSG00000032329.5"; transcript_id "ENSMUST00000034879.5"; gene_type "protein_coding"; gene_name "Hmg20a"; transcript_type "protein_coding"; transcript_name "Hmg20a-201"; exon_number 3; exon_id "ENSMUSE00000263460.4"; level 2; protein_id "ENSMUSP00000034879.4"; transcript_support_level "1"; mgi_id "MGI:1914117"; tag "basic"; tag "Ensembl_canonical"; tag "GENCODE_Primary"; tag "appris_principal_1"; tag "CCDS"; ccdsid "CCDS23208.1"; havana_gene "OTTMUSG00000063120.1"; havana_transcript "OTTMUST00000153658.1";
chr9	HAVANA	exon	56381815	56381959	0	+	.	gene_id "ENSMUSG00000032329.5"; transcript_id "ENSMUST00000215269.2"; gene_type "protein_coding"; gene_name "Hmg20a"; transcript_type "protein_coding"; transcript_name "Hmg20a-205"; exon_number 3; exon_id "ENSMUSE00000263460.4"; level 2; protein_id "ENSMUSP00000149698.2"; transcript_support_level "1"; mgi_id "MGI:1914117"; tag "alternative_3_UTR"; tag "basic"; tag "appris_principal_1"; tag "CCDS"; ccdsid "CCDS23208.1"; havana_gene "OTTMUSG00000063120.1"; havana_transcript "OTTMUST00000153659.1";
chr9	HAVANA	CDS	56381815	56381959	0	+	1	gene_id "ENSMUSG00000032329.5"; transcript_id "ENSMUST00000215269.2"; gene_type "protein_coding"; gene_name "Hmg20a"; transcript_type "protein_coding"; transcript_name "Hmg20a-205"; exon_number 3; exon_id "ENSMUSE00000263460.4"; level 2; protein_id "ENSMUSP00000149698.2"; transcript_support_level "1"; mgi_id "MGI:1914117"; tag "alternative_3_UTR"; tag "basic"; tag "appris_principal_1"; tag "CCDS"; ccdsid "CCDS23208.1"; havana_gene "OTTMUSG00000063120.1"; havana_transcript "OTTMUST00000153659.1";
chr9	HAVANA	exon	56381815	56381959	0	+	.	gene_id "ENSMUSG00000032329.5"; transcript_id "ENSMUST00000214771.2"; gene_type "protein_coding"; gene_name "Hmg20a"; transcript_type "protein_coding"; transcript_name "Hmg20a-203"; exon_number 3; exon_id "ENSMUSE00000263460.4"; level 2; protein_id "ENSMUSP00000149375.2"; transcript_support_level "1"; mgi_id "MGI:1914117"; tag "basic"; havana_gene "OTTMUSG00000063120.1"; havana_transcript "OTTMUST00000153661.1";
chr9	HAVANA	CDS	56381815	56381959	0	+	1	gene_id "ENSMUSG00000032329.5"; transcript_id "ENSMUST00000214771.2"; gene_type "protein_coding"; gene_name "Hmg20a"; transcript_type "protein_coding"; transcript_name "Hmg20a-203"; exon_number 3; exon_id "ENSMUSE00000263460.4"; level 2; protein_id "ENSMUSP00000149375.2"; transcript_support_level "1"; mgi_id "MGI:1914117"; tag "basic"; havana_gene "OTTMUSG00000063120.1"; havana_transcript "OTTMUST00000153661.1";
chr9	HAVANA	exon	56381815	56381959	0	+	.	gene_id "ENSMUSG00000032329.5"; transcript_id "ENSMUST00000217518.2"; gene_type "protein_coding"; gene_name "Hmg20a"; transcript_type "protein_coding"; transcript_name "Hmg20a-206"; exon_number 3; exon_id "ENSMUSE00000263460.4"; level 2; protein_id "ENSMUSP00000149359.2"; transcript_support_level "1"; mgi_id "MGI:1914117"; tag "basic"; havana_gene "OTTMUSG00000063120.1"; havana_transcript "OTTMUST00000153662.1";
chr9	HAVANA	CDS	56381815	56381959	0	+	1	gene_id "ENSMUSG00000032329.5"; transcript_id "ENSMUST00000217518.2"; gene_type "protein_coding"; gene_name "Hmg20a"; transcript_type "protein_coding"; transcript_name "Hmg20a-206"; exon_number 3; exon_id "ENSMUSE00000263460.4"; level 2; protein_id "ENSMUSP00000149359.2"; transcript_support_level "1"; mgi_id "MGI:1914117"; tag "basic"; havana_gene "OTTMUSG00000063120.1"; havana_transcript "OTTMUST00000153662.1";
chr9	HAVANA	CDS	56381815	56382028	0	+	1	gene_id "ENSMUSG00000032329.5"; transcript_id "ENSMUST00000214869.2"; gene_type "protein_coding"; gene_name "Hmg20a"; transcript_type "protein_coding"; transcript_name "Hmg20a-204"; exon_number 3; exon_id "ENSMUSE00001405492.2"; level 2; protein_id "ENSMUSP00000150382.2"; transcript_support_level "1"; mgi_id "MGI:1914117"; tag "basic"; havana_gene "OTTMUSG00000063120.1"; havana_transcript "OTTMUST00000153663.1";
chr9	HAVANA	exon	56381815	56383401	0	+	.	gene_id "ENSMUSG00000032329.5"; transcript_id "ENSMUST00000214869.2"; gene_type "protein_coding"; gene_name "Hmg20a"; transcript_type "protein_coding"; transcript_name "Hmg20a-204"; exon_number 3; exon_id "ENSMUSE00001405492.2"; level 2; protein_id "ENSMUSP00000150382.2"; transcript_support_level "1"; mgi_id "MGI:1914117"; tag "basic"; havana_gene "OTTMUSG00000063120.1"; havana_transcript "OTTMUST00000153663.1";
chr9	HAVANA	stop_codon	56382029	56382031	0	+	0	gene_id "ENSMUSG00000032329.5"; transcript_id "ENSMUST00000214869.2"; gene_type "protein_coding"; gene_name "Hmg20a"; transcript_type "protein_coding"; transcript_name "Hmg20a-204"; exon_number 3; exon_id "ENSMUSE00001405492.2"; level 2; protein_id "ENSMUSP00000150382.2"; transcript_support_level "1"; mgi_id "MGI:1914117"; tag "basic"; havana_gene "OTTMUSG00000063120.1"; havana_transcript "OTTMUST00000153663.1";
chr9	HAVANA	UTR	56382029	56383401	0	+	.	gene_id "ENSMUSG00000032329.5"; transcript_id "ENSMUST00000214869.2"; gene_type "protein_coding"; gene_name "Hmg20a"; transcript_type "protein_coding"; transcript_name "Hmg20a-204"; exon_number 3; exon_id "ENSMUSE00001405492.2"; level 2; protein_id "ENSMUSP00000150382.2"; transcript_support_level "1"; mgi_id "MGI:1914117"; tag "basic"; havana_gene "OTTMUSG00000063120.1"; havana_transcript "OTTMUST00000153663.1";
chr9	HAVANA	exon	56384466	56384678	0	+	.	gene_id "ENSMUSG00000032329.5"; transcript_id "ENSMUST00000034879.5"; gene_type "protein_coding"; gene_name "Hmg20a"; transcript_type "protein_coding"; transcript_name "Hmg20a-201"; exon_number 4; exon_id "ENSMUSE00000218735.4"; level 2; protein_id "ENSMUSP00000034879.4"; transcript_support_level "1"; mgi_id "MGI:1914117"; tag "basic"; tag "Ensembl_canonical"; tag "GENCODE_Primary"; tag "appris_principal_1"; tag "CCDS"; ccdsid "CCDS23208.1"; havana_gene "OTTMUSG00000063120.1"; havana_transcript "OTTMUST00000153658.1";
chr9	HAVANA	CDS	56384466	56384678	0	+	0	gene_id "ENSMUSG00000032329.5"; transcript_id "ENSMUST00000034879.5"; gene_type "protein_coding"; gene_name "Hmg20a"; transcript_type "protein_coding"; transcript_name "Hmg20a-201"; exon_number 4; exon_id "ENSMUSE00000218735.4"; level 2; protein_id "ENSMUSP00000034879.4"; transcript_support_level "1"; mgi_id "MGI:1914117"; tag "basic"; tag "Ensembl_canonical"; tag "GENCODE_Primary"; tag "appris_principal_1"; tag "CCDS"; ccdsid "CCDS23208.1"; havana_gene "OTTMUSG00000063120.1"; havana_transcript "OTTMUST00000153658.1";
chr9	HAVANA	exon	56384466	56384678	0	+	.	gene_id "ENSMUSG00000032329.5"; transcript_id "ENSMUST00000215269.2"; gene_type "protein_coding"; gene_name "Hmg20a"; transcript_type "protein_coding"; transcript_name "Hmg20a-205"; exon_number 4; exon_id "ENSMUSE00000218735.4"; level 2; protein_id "ENSMUSP00000149698.2"; transcript_support_level "1"; mgi_id "MGI:1914117"; tag "alternative_3_UTR"; tag "basic"; tag "appris_principal_1"; tag "CCDS"; ccdsid "CCDS23208.1"; havana_gene "OTTMUSG00000063120.1"; havana_transcript "OTTMUST00000153659.1";
chr9	HAVANA	CDS	56384466	56384678	0	+	0	gene_id "ENSMUSG00000032329.5"; transcript_id "ENSMUST00000215269.2"; gene_type "protein_coding"; gene_name "Hmg20a"; transcript_type "protein_coding"; transcript_name "Hmg20a-205"; exon_number 4; exon_id "ENSMUSE00000218735.4"; level 2; protein_id "ENSMUSP00000149698.2"; transcript_support_level "1"; mgi_id "MGI:1914117"; tag "alternative_3_UTR"; tag "basic"; tag "appris_principal_1"; tag "CCDS"; ccdsid "CCDS23208.1"; havana_gene "OTTMUSG00000063120.1"; havana_transcript "OTTMUST00000153659.1";
chr9	HAVANA	exon	56384466	56384678	0	+	.	gene_id "ENSMUSG00000032329.5"; transcript_id "ENSMUST00000217518.2"; gene_type "protein_coding"; gene_name "Hmg20a"; transcript_type "protein_coding"; transcript_name "Hmg20a-206"; exon_number 4; exon_id "ENSMUSE00000218735.4"; level 2; protein_id "ENSMUSP00000149359.2"; transcript_support_level "1"; mgi_id "MGI:1914117"; tag "basic"; havana_gene "OTTMUSG00000063120.1"; havana_transcript "OTTMUST00000153662.1";
chr9	HAVANA	CDS	56384466	56384678	0	+	0	gene_id "ENSMUSG00000032329.5"; transcript_id "ENSMUST00000217518.2"; gene_type "protein_coding"; gene_name "Hmg20a"; transcript_type "protein_coding"; transcript_name "Hmg20a-206"; exon_number 4; exon_id "ENSMUSE00000218735.4"; level 2; protein_id "ENSMUSP00000149359.2"; transcript_support_level "1"; mgi_id "MGI:1914117"; tag "basic"; havana_gene "OTTMUSG00000063120.1"; havana_transcript "OTTMUST00000153662.1";
chr9	HAVANA	CDS	56384466	56384771	0	+	0	gene_id "ENSMUSG00000032329.5"; transcript_id "ENSMUST00000214771.2"; gene_type "protein_coding"; gene_name "Hmg20a"; transcript_type "protein_coding"; transcript_name "Hmg20a-203"; exon_number 4; exon_id "ENSMUSE00001394600.2"; level 2; protein_id "ENSMUSP00000149375.2"; transcript_support_level "1"; mgi_id "MGI:1914117"; tag "basic"; havana_gene "OTTMUSG00000063120.1"; havana_transcript "OTTMUST00000153661.1";
chr9	HAVANA	exon	56384466	56387306	0	+	.	gene_id "ENSMUSG00000032329.5"; transcript_id "ENSMUST00000214771.2"; gene_type "protein_coding"; gene_name "Hmg20a"; transcript_type "protein_coding"; transcript_name "Hmg20a-203"; exon_number 4; exon_id "ENSMUSE00001394600.2"; level 2; protein_id "ENSMUSP00000149375.2"; transcript_support_level "1"; mgi_id "MGI:1914117"; tag "basic"; havana_gene "OTTMUSG00000063120.1"; havana_transcript "OTTMUST00000153661.1";
chr9	HAVANA	stop_codon	56384772	56384774	0	+	0	gene_id "ENSMUSG00000032329.5"; transcript_id "ENSMUST00000214771.2"; gene_type "protein_coding"; gene_name "Hmg20a"; transcript_type "protein_coding"; transcript_name "Hmg20a-203"; exon_number 4; exon_id "ENSMUSE00001394600.2"; level 2; protein_id "ENSMUSP00000149375.2"; transcript_support_level "1"; mgi_id "MGI:1914117"; tag "basic"; havana_gene "OTTMUSG00000063120.1"; havana_transcript "OTTMUST00000153661.1";
chr9	HAVANA	UTR	56384772	56387306	0	+	.	gene_id "ENSMUSG00000032329.5"; transcript_id "ENSMUST00000214771.2"; gene_type "protein_coding"; gene_name "Hmg20a"; transcript_type "protein_coding"; transcript_name "Hmg20a-203"; exon_number 4; exon_id "ENSMUSE00001394600.2"; level 2; protein_id "ENSMUSP00000149375.2"; transcript_support_level "1"; mgi_id "MGI:1914117"; tag "basic"; havana_gene "OTTMUSG00000063120.1"; havana_transcript "OTTMUST00000153661.1";
```
