## Supplementary material for "Significantly Improved Mouse and Rat Genome Annotation Using Sequence Read Archive RNA-seq Data": mouse_SRA_GENCODE_M37.gtf: mouse_SRA_GENCODE_M37.gtf (part 1440 of 1572)

```
chr9	HAVANA	exon	56388882	56389014	0	+	.	gene_id "ENSMUSG00000032329.5"; transcript_id "ENSMUST00000034879.5"; gene_type "protein_coding"; gene_name "Hmg20a"; transcript_type "protein_coding"; transcript_name "Hmg20a-201"; exon_number 5; exon_id "ENSMUSE00000218743.4"; level 2; protein_id "ENSMUSP00000034879.4"; transcript_support_level "1"; mgi_id "MGI:1914117"; tag "basic"; tag "Ensembl_canonical"; tag "GENCODE_Primary"; tag "appris_principal_1"; tag "CCDS"; ccdsid "CCDS23208.1"; havana_gene "OTTMUSG00000063120.1"; havana_transcript "OTTMUST00000153658.1";
chr9	HAVANA	CDS	56388882	56389014	0	+	0	gene_id "ENSMUSG00000032329.5"; transcript_id "ENSMUST00000034879.5"; gene_type "protein_coding"; gene_name "Hmg20a"; transcript_type "protein_coding"; transcript_name "Hmg20a-201"; exon_number 5; exon_id "ENSMUSE00000218743.4"; level 2; protein_id "ENSMUSP00000034879.4"; transcript_support_level "1"; mgi_id "MGI:1914117"; tag "basic"; tag "Ensembl_canonical"; tag "GENCODE_Primary"; tag "appris_principal_1"; tag "CCDS"; ccdsid "CCDS23208.1"; havana_gene "OTTMUSG00000063120.1"; havana_transcript "OTTMUST00000153658.1";
chr9	HAVANA	exon	56388882	56389014	0	+	.	gene_id "ENSMUSG00000032329.5"; transcript_id "ENSMUST00000215269.2"; gene_type "protein_coding"; gene_name "Hmg20a"; transcript_type "protein_coding"; transcript_name "Hmg20a-205"; exon_number 5; exon_id "ENSMUSE00000218743.4"; level 2; protein_id "ENSMUSP00000149698.2"; transcript_support_level "1"; mgi_id "MGI:1914117"; tag "alternative_3_UTR"; tag "basic"; tag "appris_principal_1"; tag "CCDS"; ccdsid "CCDS23208.1"; havana_gene "OTTMUSG00000063120.1"; havana_transcript "OTTMUST00000153659.1";
chr9	HAVANA	CDS	56388882	56389014	0	+	0	gene_id "ENSMUSG00000032329.5"; transcript_id "ENSMUST00000215269.2"; gene_type "protein_coding"; gene_name "Hmg20a"; transcript_type "protein_coding"; transcript_name "Hmg20a-205"; exon_number 5; exon_id "ENSMUSE00000218743.4"; level 2; protein_id "ENSMUSP00000149698.2"; transcript_support_level "1"; mgi_id "MGI:1914117"; tag "alternative_3_UTR"; tag "basic"; tag "appris_principal_1"; tag "CCDS"; ccdsid "CCDS23208.1"; havana_gene "OTTMUSG00000063120.1"; havana_transcript "OTTMUST00000153659.1";
chr9	HAVANA	exon	56388882	56389014	0	+	.	gene_id "ENSMUSG00000032329.5"; transcript_id "ENSMUST00000217518.2"; gene_type "protein_coding"; gene_name "Hmg20a"; transcript_type "protein_coding"; transcript_name "Hmg20a-206"; exon_number 5; exon_id "ENSMUSE00000218743.4"; level 2; protein_id "ENSMUSP00000149359.2"; transcript_support_level "1"; mgi_id "MGI:1914117"; tag "basic"; havana_gene "OTTMUSG00000063120.1"; havana_transcript "OTTMUST00000153662.1";
chr9	HAVANA	CDS	56388882	56389014	0	+	0	gene_id "ENSMUSG00000032329.5"; transcript_id "ENSMUST00000217518.2"; gene_type "protein_coding"; gene_name "Hmg20a"; transcript_type "protein_coding"; transcript_name "Hmg20a-206"; exon_number 5; exon_id "ENSMUSE00000218743.4"; level 2; protein_id "ENSMUSP00000149359.2"; transcript_support_level "1"; mgi_id "MGI:1914117"; tag "basic"; havana_gene "OTTMUSG00000063120.1"; havana_transcript "OTTMUST00000153662.1";
chr9	HAVANA	exon	56389892	56389923	0	+	.	gene_id "ENSMUSG00000032329.5"; transcript_id "ENSMUST00000034879.5"; gene_type "protein_coding"; gene_name "Hmg20a"; transcript_type "protein_coding"; transcript_name "Hmg20a-201"; exon_number 6; exon_id "ENSMUSE00000218740.4"; level 2; protein_id "ENSMUSP00000034879.4"; transcript_support_level "1"; mgi_id "MGI:1914117"; tag "basic"; tag "Ensembl_canonical"; tag "GENCODE_Primary"; tag "appris_principal_1"; tag "CCDS"; ccdsid "CCDS23208.1"; havana_gene "OTTMUSG00000063120.1"; havana_transcript "OTTMUST00000153658.1";
chr9	HAVANA	CDS	56389892	56389923	0	+	2	gene_id "ENSMUSG00000032329.5"; transcript_id "ENSMUST00000034879.5"; gene_type "protein_coding"; gene_name "Hmg20a"; transcript_type "protein_coding"; transcript_name "Hmg20a-201"; exon_number 6; exon_id "ENSMUSE00000218740.4"; level 2; protein_id "ENSMUSP00000034879.4"; transcript_support_level "1"; mgi_id "MGI:1914117"; tag "basic"; tag "Ensembl_canonical"; tag "GENCODE_Primary"; tag "appris_principal_1"; tag "CCDS"; ccdsid "CCDS23208.1"; havana_gene "OTTMUSG00000063120.1"; havana_transcript "OTTMUST00000153658.1";
chr9	HAVANA	exon	56389892	56389923	0	+	.	gene_id "ENSMUSG00000032329.5"; transcript_id "ENSMUST00000215269.2"; gene_type "protein_coding"; gene_name "Hmg20a"; transcript_type "protein_coding"; transcript_name "Hmg20a-205"; exon_number 6; exon_id "ENSMUSE00000218740.4"; level 2; protein_id "ENSMUSP00000149698.2"; transcript_support_level "1"; mgi_id "MGI:1914117"; tag "alternative_3_UTR"; tag "basic"; tag "appris_principal_1"; tag "CCDS"; ccdsid "CCDS23208.1"; havana_gene "OTTMUSG00000063120.1"; havana_transcript "OTTMUST00000153659.1";
chr9	HAVANA	CDS	56389892	56389923	0	+	2	gene_id "ENSMUSG00000032329.5"; transcript_id "ENSMUST00000215269.2"; gene_type "protein_coding"; gene_name "Hmg20a"; transcript_type "protein_coding"; transcript_name "Hmg20a-205"; exon_number 6; exon_id "ENSMUSE00000218740.4"; level 2; protein_id "ENSMUSP00000149698.2"; transcript_support_level "1"; mgi_id "MGI:1914117"; tag "alternative_3_UTR"; tag "basic"; tag "appris_principal_1"; tag "CCDS"; ccdsid "CCDS23208.1"; havana_gene "OTTMUSG00000063120.1"; havana_transcript "OTTMUST00000153659.1";
chr9	HAVANA	exon	56389892	56389923	0	+	.	gene_id "ENSMUSG00000032329.5"; transcript_id "ENSMUST00000217518.2"; gene_type "protein_coding"; gene_name "Hmg20a"; transcript_type "protein_coding"; transcript_name "Hmg20a-206"; exon_number 6; exon_id "ENSMUSE00000218740.4"; level 2; protein_id "ENSMUSP00000149359.2"; transcript_support_level "1"; mgi_id "MGI:1914117"; tag "basic"; havana_gene "OTTMUSG00000063120.1"; havana_transcript "OTTMUST00000153662.1";
chr9	HAVANA	CDS	56389892	56389923	0	+	2	gene_id "ENSMUSG00000032329.5"; transcript_id "ENSMUST00000217518.2"; gene_type "protein_coding"; gene_name "Hmg20a"; transcript_type "protein_coding"; transcript_name "Hmg20a-206"; exon_number 6; exon_id "ENSMUSE00000218740.4"; level 2; protein_id "ENSMUSP00000149359.2"; transcript_support_level "1"; mgi_id "MGI:1914117"; tag "basic"; havana_gene "OTTMUSG00000063120.1"; havana_transcript "OTTMUST00000153662.1";
chr9	HAVANA	exon	56394900	56394975	0	+	.	gene_id "ENSMUSG00000032329.5"; transcript_id "ENSMUST00000034879.5"; gene_type "protein_coding"; gene_name "Hmg20a"; transcript_type "protein_coding"; transcript_name "Hmg20a-201"; exon_number 7; exon_id "ENSMUSE00000218745.4"; level 2; protein_id "ENSMUSP00000034879.4"; transcript_support_level "1"; mgi_id "MGI:1914117"; tag "basic"; tag "Ensembl_canonical"; tag "GENCODE_Primary"; tag "appris_principal_1"; tag "CCDS"; ccdsid "CCDS23208.1"; havana_gene "OTTMUSG00000063120.1"; havana_transcript "OTTMUST00000153658.1";
chr9	HAVANA	CDS	56394900	56394975	0	+	0	gene_id "ENSMUSG00000032329.5"; transcript_id "ENSMUST00000034879.5"; gene_type "protein_coding"; gene_name "Hmg20a"; transcript_type "protein_coding"; transcript_name "Hmg20a-201"; exon_number 7; exon_id "ENSMUSE00000218745.4"; level 2; protein_id "ENSMUSP00000034879.4"; transcript_support_level "1"; mgi_id "MGI:1914117"; tag "basic"; tag "Ensembl_canonical"; tag "GENCODE_Primary"; tag "appris_principal_1"; tag "CCDS"; ccdsid "CCDS23208.1"; havana_gene "OTTMUSG00000063120.1"; havana_transcript "OTTMUST00000153658.1";
chr9	HAVANA	exon	56394900	56394975	0	+	.	gene_id "ENSMUSG00000032329.5"; transcript_id "ENSMUST00000215269.2"; gene_type "protein_coding"; gene_name "Hmg20a"; transcript_type "protein_coding"; transcript_name "Hmg20a-205"; exon_number 7; exon_id "ENSMUSE00000218745.4"; level 2; protein_id "ENSMUSP00000149698.2"; transcript_support_level "1"; mgi_id "MGI:1914117"; tag "alternative_3_UTR"; tag "basic"; tag "appris_principal_1"; tag "CCDS"; ccdsid "CCDS23208.1"; havana_gene "OTTMUSG00000063120.1"; havana_transcript "OTTMUST00000153659.1";
chr9	HAVANA	CDS	56394900	56394975	0	+	0	gene_id "ENSMUSG00000032329.5"; transcript_id "ENSMUST00000215269.2"; gene_type "protein_coding"; gene_name "Hmg20a"; transcript_type "protein_coding"; transcript_name "Hmg20a-205"; exon_number 7; exon_id "ENSMUSE00000218745.4"; level 2; protein_id "ENSMUSP00000149698.2"; transcript_support_level "1"; mgi_id "MGI:1914117"; tag "alternative_3_UTR"; tag "basic"; tag "appris_principal_1"; tag "CCDS"; ccdsid "CCDS23208.1"; havana_gene "OTTMUSG00000063120.1"; havana_transcript "OTTMUST00000153659.1";
chr9	HAVANA	exon	56394900	56394975	0	+	.	gene_id "ENSMUSG00000032329.5"; transcript_id "ENSMUST00000217518.2"; gene_type "protein_coding"; gene_name "Hmg20a"; transcript_type "protein_coding"; transcript_name "Hmg20a-206"; exon_number 7; exon_id "ENSMUSE00000218745.4"; level 2; protein_id "ENSMUSP00000149359.2"; transcript_support_level "1"; mgi_id "MGI:1914117"; tag "basic"; havana_gene "OTTMUSG00000063120.1"; havana_transcript "OTTMUST00000153662.1";
chr9	HAVANA	CDS	56394900	56394975	0	+	0	gene_id "ENSMUSG00000032329.5"; transcript_id "ENSMUST00000217518.2"; gene_type "protein_coding"; gene_name "Hmg20a"; transcript_type "protein_coding"; transcript_name "Hmg20a-206"; exon_number 7; exon_id "ENSMUSE00000218745.4"; level 2; protein_id "ENSMUSP00000149359.2"; transcript_support_level "1"; mgi_id "MGI:1914117"; tag "basic"; havana_gene "OTTMUSG00000063120.1"; havana_transcript "OTTMUST00000153662.1";
chr9	HAVANA	exon	56395898	56396113	0	+	.	gene_id "ENSMUSG00000032329.5"; transcript_id "ENSMUST00000034879.5"; gene_type "protein_coding"; gene_name "Hmg20a"; transcript_type "protein_coding"; transcript_name "Hmg20a-201"; exon_number 8; exon_id "ENSMUSE00000218738.4"; level 2; protein_id "ENSMUSP00000034879.4"; transcript_support_level "1"; mgi_id "MGI:1914117"; tag "basic"; tag "Ensembl_canonical"; tag "GENCODE_Primary"; tag "appris_principal_1"; tag "CCDS"; ccdsid "CCDS23208.1"; havana_gene "OTTMUSG00000063120.1"; havana_transcript "OTTMUST00000153658.1";
chr9	HAVANA	CDS	56395898	56396113	0	+	2	gene_id "ENSMUSG00000032329.5"; transcript_id "ENSMUST00000034879.5"; gene_type "protein_coding"; gene_name "Hmg20a"; transcript_type "protein_coding"; transcript_name "Hmg20a-201"; exon_number 8; exon_id "ENSMUSE00000218738.4"; level 2; protein_id "ENSMUSP00000034879.4"; transcript_support_level "1"; mgi_id "MGI:1914117"; tag "basic"; tag "Ensembl_canonical"; tag "GENCODE_Primary"; tag "appris_principal_1"; tag "CCDS"; ccdsid "CCDS23208.1"; havana_gene "OTTMUSG00000063120.1"; havana_transcript "OTTMUST00000153658.1";
chr9	HAVANA	exon	56395898	56396113	0	+	.	gene_id "ENSMUSG00000032329.5"; transcript_id "ENSMUST00000215269.2"; gene_type "protein_coding"; gene_name "Hmg20a"; transcript_type "protein_coding"; transcript_name "Hmg20a-205"; exon_number 8; exon_id "ENSMUSE00000218738.4"; level 2; protein_id "ENSMUSP00000149698.2"; transcript_support_level "1"; mgi_id "MGI:1914117"; tag "alternative_3_UTR"; tag "basic"; tag "appris_principal_1"; tag "CCDS"; ccdsid "CCDS23208.1"; havana_gene "OTTMUSG00000063120.1"; havana_transcript "OTTMUST00000153659.1";
chr9	HAVANA	CDS	56395898	56396113	0	+	2	gene_id "ENSMUSG00000032329.5"; transcript_id "ENSMUST00000215269.2"; gene_type "protein_coding"; gene_name "Hmg20a"; transcript_type "protein_coding"; transcript_name "Hmg20a-205"; exon_number 8; exon_id "ENSMUSE00000218738.4"; level 2; protein_id "ENSMUSP00000149698.2"; transcript_support_level "1"; mgi_id "MGI:1914117"; tag "alternative_3_UTR"; tag "basic"; tag "appris_principal_1"; tag "CCDS"; ccdsid "CCDS23208.1"; havana_gene "OTTMUSG00000063120.1"; havana_transcript "OTTMUST00000153659.1";
chr9	HAVANA	CDS	56395898	56396346	0	+	2	gene_id "ENSMUSG00000032329.5"; transcript_id "ENSMUST00000217518.2"; gene_type "protein_coding"; gene_name "Hmg20a"; transcript_type "protein_coding"; transcript_name "Hmg20a-206"; exon_number 8; exon_id "ENSMUSE00001398158.2"; level 2; protein_id "ENSMUSP00000149359.2"; transcript_support_level "1"; mgi_id "MGI:1914117"; tag "basic"; havana_gene "OTTMUSG00000063120.1"; havana_transcript "OTTMUST00000153662.1";
chr9	HAVANA	exon	56395898	56397565	0	+	.	gene_id "ENSMUSG00000032329.5"; transcript_id "ENSMUST00000217518.2"; gene_type "protein_coding"; gene_name "Hmg20a"; transcript_type "protein_coding"; transcript_name "Hmg20a-206"; exon_number 8; exon_id "ENSMUSE00001398158.2"; level 2; protein_id "ENSMUSP00000149359.2"; transcript_support_level "1"; mgi_id "MGI:1914117"; tag "basic"; havana_gene "OTTMUSG00000063120.1"; havana_transcript "OTTMUST00000153662.1";
chr9	HAVANA	stop_codon	56396347	56396349	0	+	0	gene_id "ENSMUSG00000032329.5"; transcript_id "ENSMUST00000217518.2"; gene_type "protein_coding"; gene_name "Hmg20a"; transcript_type "protein_coding"; transcript_name "Hmg20a-206"; exon_number 8; exon_id "ENSMUSE00001398158.2"; level 2; protein_id "ENSMUSP00000149359.2"; transcript_support_level "1"; mgi_id "MGI:1914117"; tag "basic"; havana_gene "OTTMUSG00000063120.1"; havana_transcript "OTTMUST00000153662.1";
chr9	HAVANA	UTR	56396347	56397565	0	+	.	gene_id "ENSMUSG00000032329.5"; transcript_id "ENSMUST00000217518.2"; gene_type "protein_coding"; gene_name "Hmg20a"; transcript_type "protein_coding"; transcript_name "Hmg20a-206"; exon_number 8; exon_id "ENSMUSE00001398158.2"; level 2; protein_id "ENSMUSP00000149359.2"; transcript_support_level "1"; mgi_id "MGI:1914117"; tag "basic"; havana_gene "OTTMUSG00000063120.1"; havana_transcript "OTTMUST00000153662.1";
chr9	HAVANA	CDS	56397106	56397239	0	+	2	gene_id "ENSMUSG00000032329.5"; transcript_id "ENSMUST00000034879.5"; gene_type "protein_coding"; gene_name "Hmg20a"; transcript_type "protein_coding"; transcript_name "Hmg20a-201"; exon_number 9; exon_id "ENSMUSE00000396129.4"; level 2; protein_id "ENSMUSP00000034879.4"; transcript_support_level "1"; mgi_id "MGI:1914117"; tag "basic"; tag "Ensembl_canonical"; tag "GENCODE_Primary"; tag "appris_principal_1"; tag "CCDS"; ccdsid "CCDS23208.1"; havana_gene "OTTMUSG00000063120.1"; havana_transcript "OTTMUST00000153658.1";
chr9	HAVANA	CDS	56397106	56397239	0	+	2	gene_id "ENSMUSG00000032329.5"; transcript_id "ENSMUST00000215269.2"; gene_type "protein_coding"; gene_name "Hmg20a"; transcript_type "protein_coding"; transcript_name "Hmg20a-205"; exon_number 9; exon_id "ENSMUSE00001403677.2"; level 2; protein_id "ENSMUSP00000149698.2"; transcript_support_level "1"; mgi_id "MGI:1914117"; tag "alternative_3_UTR"; tag "basic"; tag "appris_principal_1"; tag "CCDS"; ccdsid "CCDS23208.1"; havana_gene "OTTMUSG00000063120.1"; havana_transcript "OTTMUST00000153659.1";
chr9	HAVANA	exon	56397106	56397248	0	+	.	gene_id "ENSMUSG00000032329.5"; transcript_id "ENSMUST00000034879.5"; gene_type "protein_coding"; gene_name "Hmg20a"; transcript_type "protein_coding"; transcript_name "Hmg20a-201"; exon_number 9; exon_id "ENSMUSE00000396129.4"; level 2; protein_id "ENSMUSP00000034879.4"; transcript_support_level "1"; mgi_id "MGI:1914117"; tag "basic"; tag "Ensembl_canonical"; tag "GENCODE_Primary"; tag "appris_principal_1"; tag "CCDS"; ccdsid "CCDS23208.1"; havana_gene "OTTMUSG00000063120.1"; havana_transcript "OTTMUST00000153658.1";
chr9	HAVANA	exon	56397106	56397609	0	+	.	gene_id "ENSMUSG00000032329.5"; transcript_id "ENSMUST00000215269.2"; gene_type "protein_coding"; gene_name "Hmg20a"; transcript_type "protein_coding"; transcript_name "Hmg20a-205"; exon_number 9; exon_id "ENSMUSE00001403677.2"; level 2; protein_id "ENSMUSP00000149698.2"; transcript_support_level "1"; mgi_id "MGI:1914117"; tag "alternative_3_UTR"; tag "basic"; tag "appris_principal_1"; tag "CCDS"; ccdsid "CCDS23208.1"; havana_gene "OTTMUSG00000063120.1"; havana_transcript "OTTMUST00000153659.1";
chr9	HAVANA	stop_codon	56397240	56397242	0	+	0	gene_id "ENSMUSG00000032329.5"; transcript_id "ENSMUST00000034879.5"; gene_type "protein_coding"; gene_name "Hmg20a"; transcript_type "protein_coding"; transcript_name "Hmg20a-201"; exon_number 9; exon_id "ENSMUSE00000396129.4"; level 2; protein_id "ENSMUSP00000034879.4"; transcript_support_level "1"; mgi_id "MGI:1914117"; tag "basic"; tag "Ensembl_canonical"; tag "GENCODE_Primary"; tag "appris_principal_1"; tag "CCDS"; ccdsid "CCDS23208.1"; havana_gene "OTTMUSG00000063120.1"; havana_transcript "OTTMUST00000153658.1";
chr9	HAVANA	stop_codon	56397240	56397242	0	+	0	gene_id "ENSMUSG00000032329.5"; transcript_id "ENSMUST00000215269.2"; gene_type "protein_coding"; gene_name "Hmg20a"; transcript_type "protein_coding"; transcript_name "Hmg20a-205"; exon_number 9; exon_id "ENSMUSE00001403677.2"; level 2; protein_id "ENSMUSP00000149698.2"; transcript_support_level "1"; mgi_id "MGI:1914117"; tag "alternative_3_UTR"; tag "basic"; tag "appris_principal_1"; tag "CCDS"; ccdsid "CCDS23208.1"; havana_gene "OTTMUSG00000063120.1"; havana_transcript "OTTMUST00000153659.1";
chr9	HAVANA	UTR	56397240	56397248	0	+	.	gene_id "ENSMUSG00000032329.5"; transcript_id "ENSMUST00000034879.5"; gene_type "protein_coding"; gene_name "Hmg20a"; transcript_type "protein_coding"; transcript_name "Hmg20a-201"; exon_number 9; exon_id "ENSMUSE00000396129.4"; level 2; protein_id "ENSMUSP00000034879.4"; transcript_support_level "1"; mgi_id "MGI:1914117"; tag "basic"; tag "Ensembl_canonical"; tag "GENCODE_Primary"; tag "appris_principal_1"; tag "CCDS"; ccdsid "CCDS23208.1"; havana_gene "OTTMUSG00000063120.1"; havana_transcript "OTTMUST00000153658.1";
chr9	HAVANA	UTR	56397240	56397609	0	+	.	gene_id "ENSMUSG00000032329.5"; transcript_id "ENSMUST00000215269.2"; gene_type "protein_coding"; gene_name "Hmg20a"; transcript_type "protein_coding"; transcript_name "Hmg20a-205"; exon_number 9; exon_id "ENSMUSE00001403677.2"; level 2; protein_id "ENSMUSP00000149698.2"; transcript_support_level "1"; mgi_id "MGI:1914117"; tag "alternative_3_UTR"; tag "basic"; tag "appris_principal_1"; tag "CCDS"; ccdsid "CCDS23208.1"; havana_gene "OTTMUSG00000063120.1"; havana_transcript "OTTMUST00000153659.1";
chr9	HAVANA	exon	56401817	56404220	0	+	.	gene_id "ENSMUSG00000032329.5"; transcript_id "ENSMUST00000034879.5"; gene_type "protein_coding"; gene_name "Hmg20a"; transcript_type "protein_coding"; transcript_name "Hmg20a-201"; exon_number 10; exon_id "ENSMUSE00000361548.6"; level 2; protein_id "ENSMUSP00000034879.4"; transcript_support_level "1"; mgi_id "MGI:1914117"; tag "basic"; tag "Ensembl_canonical"; tag "GENCODE_Primary"; tag "appris_principal_1"; tag "CCDS"; ccdsid "CCDS23208.1"; havana_gene "OTTMUSG00000063120.1"; havana_transcript "OTTMUST00000153658.1";
chr9	HAVANA	UTR	56401817	56404220	0	+	.	gene_id "ENSMUSG00000032329.5"; transcript_id "ENSMUST00000034879.5"; gene_type "protein_coding"; gene_name "Hmg20a"; transcript_type "protein_coding"; transcript_name "Hmg20a-201"; exon_number 10; exon_id "ENSMUSE00000361548.6"; level 2; protein_id "ENSMUSP00000034879.4"; transcript_support_level "1"; mgi_id "MGI:1914117"; tag "basic"; tag "Ensembl_canonical"; tag "GENCODE_Primary"; tag "appris_principal_1"; tag "CCDS"; ccdsid "CCDS23208.1"; havana_gene "OTTMUSG00000063120.1"; havana_transcript "OTTMUST00000153658.1";
chr9	sragcm37_es	exon	56407534	56407565	0.00756673245021174	+	.	gene_id "ENSMUSG00000142277.1"; transcript_id "ENSMUSG00000142277.1_tx_3"; exon_id "chr9_56407534_56407565_+"; exonnum "1"; txlen "1218";
chr9	HAVANA	exon	56409550	56409984	0	+	.	gene_id "ENSMUSG00000142277.1"; transcript_id "ENSMUST00000370028.1"; gene_type "lncRNA"; gene_name "ENSMUSG00000142277"; transcript_type "lncRNA"; transcript_name "ENSMUST00000370028"; exon_number 1; exon_id "ENSMUSE00001728068.1"; level 2; tag "basic"; tag "Ensembl_canonical"; tag "GENCODE_Primary"; tag "TAGENE";
chr9	HAVANA	gene	56409550	56415569	0	+	.	gene_id "ENSMUSG00000142277.1"; gene_type "lncRNA"; gene_name "ENSMUSG00000142277"; level 2;
chr9	HAVANA	transcript	56409550	56415569	0	+	.	gene_id "ENSMUSG00000142277.1"; transcript_id "ENSMUST00000370028.1"; gene_type "lncRNA"; gene_name "ENSMUSG00000142277"; transcript_type "lncRNA"; transcript_name "ENSMUST00000370028"; level 2; tag "basic"; tag "Ensembl_canonical"; tag "GENCODE_Primary"; tag "TAGENE";
chr9	HAVANA	exon	56409589	56409984	0	+	.	gene_id "ENSMUSG00000142277.1"; transcript_id "ENSMUST00000370029.1"; gene_type "lncRNA"; gene_name "ENSMUSG00000142277"; transcript_type "lncRNA"; transcript_name "ENSMUST00000370029"; exon_number 1; exon_id "ENSMUSE00001728071.1"; level 2; tag "basic"; tag "TAGENE";
chr9	HAVANA	transcript	56409589	56415429	0	+	.	gene_id "ENSMUSG00000142277.1"; transcript_id "ENSMUST00000370029.1"; gene_type "lncRNA"; gene_name "ENSMUSG00000142277"; transcript_type "lncRNA"; transcript_name "ENSMUST00000370029"; level 2; tag "basic"; tag "TAGENE";
chr9	sragcm37_mid	exon	56409723	56409984	0.00756673245021174	+	.	gene_id "ENSMUSG00000142277.1"; transcript_id "ENSMUSG00000142277.1_tx_3"; exon_id "chr9_56409723_56409984_+"; exonnum "2"; txlen "1218";
chr9	HAVANA	exon	56409771	56409984	0	+	.	gene_id "ENSMUSG00000142277.1"; transcript_id "ENSMUST00000370030.1"; gene_type "lncRNA"; gene_name "ENSMUSG00000142277"; transcript_type "lncRNA"; transcript_name "ENSMUST00000370030"; exon_number 1; exon_id "ENSMUSE00001728064.1"; level 2; tag "TAGENE";
chr9	HAVANA	transcript	56409771	56412801	0	+	.	gene_id "ENSMUSG00000142277.1"; transcript_id "ENSMUST00000370030.1"; gene_type "lncRNA"; gene_name "ENSMUSG00000142277"; transcript_type "lncRNA"; transcript_name "ENSMUST00000370030"; level 2; tag "TAGENE";
chr9	HAVANA	exon	56409783	56409984	0	+	.	gene_id "ENSMUSG00000142277.1"; transcript_id "ENSMUST00000370031.1"; gene_type "lncRNA"; gene_name "ENSMUSG00000142277"; transcript_type "lncRNA"; transcript_name "ENSMUST00000370031"; exon_number 1; exon_id "ENSMUSE00001728075.1"; level 2; tag "TAGENE";
chr9	HAVANA	transcript	56409783	56412796	0	+	.	gene_id "ENSMUSG00000142277.1"; transcript_id "ENSMUST00000370031.1"; gene_type "lncRNA"; gene_name "ENSMUSG00000142277"; transcript_type "lncRNA"; transcript_name "ENSMUST00000370031"; level 2; tag "TAGENE";
chr9	HAVANA	exon	56412110	56412215	0	+	.	gene_id "ENSMUSG00000142277.1"; transcript_id "ENSMUST00000370029.1"; gene_type "lncRNA"; gene_name "ENSMUSG00000142277"; transcript_type "lncRNA"; transcript_name "ENSMUST00000370029"; exon_number 2; exon_id "ENSMUSE00001728070.1"; level 2; tag "basic"; tag "TAGENE";
chr9	HAVANA	exon	56412110	56412215	0	+	.	gene_id "ENSMUSG00000142277.1"; transcript_id "ENSMUST00000370031.1"; gene_type "lncRNA"; gene_name "ENSMUSG00000142277"; transcript_type "lncRNA"; transcript_name "ENSMUST00000370031"; exon_number 2; exon_id "ENSMUSE00001728070.1"; level 2; tag "TAGENE";
chr9	ENSEMBL_gcm37	exon	56412110	56412215	0.00756673245021174	+	.	gene_id "ENSMUSG00000142277.1"; transcript_id "ENSMUSG00000142277.1_tx_3"; exon_id "chr9_56412110_56412215_+"; exonnum "3"; txlen "1218";
chr9	HAVANA	exon	56412110	56412801	0	+	.	gene_id "ENSMUSG00000142277.1"; transcript_id "ENSMUST00000370030.1"; gene_type "lncRNA"; gene_name "ENSMUSG00000142277"; transcript_type "lncRNA"; transcript_name "ENSMUST00000370030"; exon_number 2; exon_id "ENSMUSE00001728069.1"; level 2; tag "TAGENE";
chr9	HAVANA	exon	56412436	56412796	0	+	.	gene_id "ENSMUSG00000142277.1"; transcript_id "ENSMUST00000370031.1"; gene_type "lncRNA"; gene_name "ENSMUSG00000142277"; transcript_type "lncRNA"; transcript_name "ENSMUST00000370031"; exon_number 3; exon_id "ENSMUSE00001728065.1"; level 2; tag "TAGENE";
chr9	HAVANA	exon	56413311	56413704	0	+	.	gene_id "ENSMUSG00000142277.1"; transcript_id "ENSMUST00000370032.1"; gene_type "lncRNA"; gene_name "ENSMUSG00000142277"; transcript_type "lncRNA"; transcript_name "ENSMUST00000370032"; exon_number 1; exon_id "ENSMUSE00001728067.1"; level 2; tag "TAGENE";
chr9	HAVANA	transcript	56413311	56415348	0	+	.	gene_id "ENSMUSG00000142277.1"; transcript_id "ENSMUST00000370032.1"; gene_type "lncRNA"; gene_name "ENSMUSG00000142277"; transcript_type "lncRNA"; transcript_name "ENSMUST00000370032"; level 2; tag "TAGENE";
chr9	HAVANA	exon	56413506	56414090	0	+	.	gene_id "ENSMUSG00000142277.1"; transcript_id "ENSMUST00000370033.1"; gene_type "lncRNA"; gene_name "ENSMUSG00000142277"; transcript_type "lncRNA"; transcript_name "ENSMUST00000370033"; exon_number 1; exon_id "ENSMUSE00001728072.1"; level 2; tag "basic"; tag "TAGENE";
chr9	HAVANA	transcript	56413506	56415355	0	+	.	gene_id "ENSMUSG00000142277.1"; transcript_id "ENSMUST00000370033.1"; gene_type "lncRNA"; gene_name "ENSMUSG00000142277"; transcript_type "lncRNA"; transcript_name "ENSMUST00000370033"; level 2; tag "basic"; tag "TAGENE";
chr9	HAVANA	exon	56414538	56415348	0	+	.	gene_id "ENSMUSG00000142277.1"; transcript_id "ENSMUST00000370032.1"; gene_type "lncRNA"; gene_name "ENSMUSG00000142277"; transcript_type "lncRNA"; transcript_name "ENSMUST00000370032"; exon_number 2; exon_id "ENSMUSE00001728073.1"; level 2; tag "TAGENE";
chr9	HAVANA	exon	56414538	56415355	0	+	.	gene_id "ENSMUSG00000142277.1"; transcript_id "ENSMUST00000370033.1"; gene_type "lncRNA"; gene_name "ENSMUSG00000142277"; transcript_type "lncRNA"; transcript_name "ENSMUST00000370033"; exon_number 2; exon_id "ENSMUSE00001728074.1"; level 2; tag "basic"; tag "TAGENE";
chr9	ENSEMBL_gcm37	exon	56414538	56415355	0.00756673245021174	+	.	gene_id "ENSMUSG00000142277.1"; transcript_id "ENSMUSG00000142277.1_tx_3"; exon_id "chr9_56414538_56415355_+"; exonnum "4"; txlen "1218";
chr9	HAVANA	exon	56414538	56415429	0	+	.	gene_id "ENSMUSG00000142277.1"; transcript_id "ENSMUST00000370029.1"; gene_type "lncRNA"; gene_name "ENSMUSG00000142277"; transcript_type "lncRNA"; transcript_name "ENSMUST00000370029"; exon_number 3; exon_id "ENSMUSE00001728076.1"; level 2; tag "basic"; tag "TAGENE";
chr9	HAVANA	exon	56414538	56415569	0	+	.	gene_id "ENSMUSG00000142277.1"; transcript_id "ENSMUST00000370028.1"; gene_type "lncRNA"; gene_name "ENSMUSG00000142277"; transcript_type "lncRNA"; transcript_name "ENSMUST00000370028"; exon_number 2; exon_id "ENSMUSE00001728066.1"; level 2; tag "basic"; tag "Ensembl_canonical"; tag "GENCODE_Primary"; tag "TAGENE";
chr9	HAVANA	gene	56447189	56447516	0	+	.	gene_id "ENSMUSG00000110821.2"; gene_type "lncRNA"; gene_name "Gm47176"; level 2; mgi_id "MGI:6095960"; havana_gene "OTTMUSG00000063128.1";
chr9	HAVANA	transcript	56447189	56447516	0	+	.	gene_id "ENSMUSG00000110821.2"; transcript_id "ENSMUST00000213911.2"; gene_type "lncRNA"; gene_name "Gm47176"; transcript_type "lncRNA"; transcript_name "Gm47176-201"; level 2; transcript_support_level "NA"; mgi_id "MGI:6095960"; tag "not_organism_supported"; tag "basic"; tag "Ensembl_canonical"; tag "GENCODE_Primary"; havana_gene "OTTMUSG00000063128.1"; havana_transcript "OTTMUST00000153677.1";
chr9	HAVANA	exon	56447189	56447516	0	+	.	gene_id "ENSMUSG00000110821.2"; transcript_id "ENSMUST00000213911.2"; gene_type "lncRNA"; gene_name "Gm47176"; transcript_type "lncRNA"; transcript_name "Gm47176-201"; exon_number 1; exon_id "ENSMUSE00001395024.2"; level 2; transcript_support_level "NA"; mgi_id "MGI:6095960"; tag "not_organism_supported"; tag "basic"; tag "Ensembl_canonical"; tag "GENCODE_Primary"; havana_gene "OTTMUSG00000063128.1"; havana_transcript "OTTMUST00000153677.1";
chr9	HAVANA	gene	56451040	56451381	0	+	.	gene_id "ENSMUSG00000111201.2"; gene_type "processed_pseudogene"; gene_name "Gm47178"; level 2; mgi_id "MGI:6095964"; havana_gene "OTTMUSG00000063122.1";
chr9	HAVANA	transcript	56451040	56451381	0	+	.	gene_id "ENSMUSG00000111201.2"; transcript_id "ENSMUST00000216151.2"; gene_type "processed_pseudogene"; gene_name "Gm47178"; transcript_type "processed_pseudogene"; transcript_name "Gm47178-201"; level 2; transcript_support_level "NA"; mgi_id "MGI:6095964"; ont "PGO:0000004"; tag "basic"; tag "Ensembl_canonical"; tag "GENCODE_Primary"; havana_gene "OTTMUSG00000063122.1"; havana_transcript "OTTMUST00000153665.1";
chr9	HAVANA	exon	56451040	56451381	0	+	.	gene_id "ENSMUSG00000111201.2"; transcript_id "ENSMUST00000216151.2"; gene_type "processed_pseudogene"; gene_name "Gm47178"; transcript_type "processed_pseudogene"; transcript_name "Gm47178-201"; exon_number 1; exon_id "ENSMUSE00001395023.2"; level 2; transcript_support_level "NA"; mgi_id "MGI:6095964"; ont "PGO:0000004"; tag "basic"; tag "Ensembl_canonical"; tag "GENCODE_Primary"; havana_gene "OTTMUSG00000063122.1"; havana_transcript "OTTMUST00000153665.1";
chr9	HAVANA	exon	56513913	56514030	0	+	.	gene_id "ENSMUSG00000097870.4"; transcript_id "ENSMUST00000318462.1"; gene_type "lncRNA"; gene_name "Gm26868"; transcript_type "lncRNA"; transcript_name "Gm26868-203"; exon_number 1; exon_id "ENSMUSE00001628800.1"; level 2; mgi_id "MGI:5477362"; tag "basic"; tag "TAGENE"; havana_gene "OTTMUSG00000063129.1";
chr9	HAVANA	transcript	56513913	56526464	0	+	.	gene_id "ENSMUSG00000097870.4"; transcript_id "ENSMUST00000318462.1"; gene_type "lncRNA"; gene_name "Gm26868"; transcript_type "lncRNA"; transcript_name "Gm26868-203"; level 2; mgi_id "MGI:5477362"; tag "basic"; tag "TAGENE"; havana_gene "OTTMUSG00000063129.1";
chr9	HAVANA	gene	56513913	56526509	0	+	.	gene_id "ENSMUSG00000097870.4"; gene_type "lncRNA"; gene_name "Gm26868"; level 2; mgi_id "MGI:5477362"; havana_gene "OTTMUSG00000063129.1";
chr9	HAVANA	exon	56513922	56514030	0	+	.	gene_id "ENSMUSG00000097870.4"; transcript_id "ENSMUST00000318463.1"; gene_type "lncRNA"; gene_name "Gm26868"; transcript_type "lncRNA"; transcript_name "Gm26868-204"; exon_number 1; exon_id "ENSMUSE00001628791.1"; level 2; mgi_id "MGI:5477362"; tag "basic"; tag "TAGENE"; havana_gene "OTTMUSG00000063129.1";
chr9	HAVANA	transcript	56513922	56526463	0	+	.	gene_id "ENSMUSG00000097870.4"; transcript_id "ENSMUST00000318463.1"; gene_type "lncRNA"; gene_name "Gm26868"; transcript_type "lncRNA"; transcript_name "Gm26868-204"; level 2; mgi_id "MGI:5477362"; tag "basic"; tag "TAGENE"; havana_gene "OTTMUSG00000063129.1";
chr9	HAVANA	exon	56513926	56514030	0	+	.	gene_id "ENSMUSG00000097870.4"; transcript_id "ENSMUST00000318467.1"; gene_type "lncRNA"; gene_name "Gm26868"; transcript_type "lncRNA"; transcript_name "Gm26868-208"; exon_number 1; exon_id "ENSMUSE00001628789.1"; level 2; mgi_id "MGI:5477362"; tag "basic"; tag "TAGENE"; havana_gene "OTTMUSG00000063129.1";
chr9	HAVANA	transcript	56513926	56519559	0	+	.	gene_id "ENSMUSG00000097870.4"; transcript_id "ENSMUST00000318467.1"; gene_type "lncRNA"; gene_name "Gm26868"; transcript_type "lncRNA"; transcript_name "Gm26868-208"; level 2; mgi_id "MGI:5477362"; tag "basic"; tag "TAGENE"; havana_gene "OTTMUSG00000063129.1";
chr9	HAVANA	exon	56513933	56514030	0	+	.	gene_id "ENSMUSG00000097870.4"; transcript_id "ENSMUST00000318468.1"; gene_type "lncRNA"; gene_name "Gm26868"; transcript_type "lncRNA"; transcript_name "Gm26868-209"; exon_number 1; exon_id "ENSMUSE00001628795.1"; level 2; mgi_id "MGI:5477362"; tag "basic"; tag "TAGENE"; havana_gene "OTTMUSG00000063129.1";
chr9	HAVANA	transcript	56513933	56519537	0	+	.	gene_id "ENSMUSG00000097870.4"; transcript_id "ENSMUST00000318468.1"; gene_type "lncRNA"; gene_name "Gm26868"; transcript_type "lncRNA"; transcript_name "Gm26868-209"; level 2; mgi_id "MGI:5477362"; tag "basic"; tag "TAGENE"; havana_gene "OTTMUSG00000063129.1";
chr9	HAVANA	exon	56513941	56514030	0	+	.	gene_id "ENSMUSG00000097870.4"; transcript_id "ENSMUST00000181927.4"; gene_type "lncRNA"; gene_name "Gm26868"; transcript_type "lncRNA"; transcript_name "Gm26868-201"; exon_number 1; exon_id "ENSMUSE00001628786.1"; level 2; transcript_support_level "1"; mgi_id "MGI:5477362"; tag "basic"; tag "TAGENE"; havana_gene "OTTMUSG00000063129.1"; havana_transcript "OTTMUST00000153678.1";
chr9	HAVANA	exon	56513941	56514030	0	+	.	gene_id "ENSMUSG00000097870.4"; transcript_id "ENSMUST00000318461.1"; gene_type "lncRNA"; gene_name "Gm26868"; transcript_type "lncRNA"; transcript_name "Gm26868-202"; exon_number 1; exon_id "ENSMUSE00001628786.1"; level 2; mgi_id "MGI:5477362"; tag "basic"; tag "Ensembl_canonical"; tag "GENCODE_Primary"; tag "TAGENE"; havana_gene "OTTMUSG00000063129.1";
chr9	HAVANA	transcript	56513941	56521757	0	+	.	gene_id "ENSMUSG00000097870.4"; transcript_id "ENSMUST00000181927.4"; gene_type "lncRNA"; gene_name "Gm26868"; transcript_type "lncRNA"; transcript_name "Gm26868-201"; level 2; transcript_support_level "1"; mgi_id "MGI:5477362"; tag "basic"; tag "TAGENE"; havana_gene "OTTMUSG00000063129.1"; havana_transcript "OTTMUST00000153678.1";
chr9	HAVANA	transcript	56513941	56526504	0	+	.	gene_id "ENSMUSG00000097870.4"; transcript_id "ENSMUST00000318461.1"; gene_type "lncRNA"; gene_name "Gm26868"; transcript_type "lncRNA"; transcript_name "Gm26868-202"; level 2; mgi_id "MGI:5477362"; tag "basic"; tag "Ensembl_canonical"; tag "GENCODE_Primary"; tag "TAGENE"; havana_gene "OTTMUSG00000063129.1";
chr9	HAVANA	exon	56513954	56514030	0	+	.	gene_id "ENSMUSG00000097870.4"; transcript_id "ENSMUST00000318464.1"; gene_type "lncRNA"; gene_name "Gm26868"; transcript_type "lncRNA"; transcript_name "Gm26868-205"; exon_number 1; exon_id "ENSMUSE00001628798.1"; level 2; mgi_id "MGI:5477362"; tag "TAGENE"; havana_gene "OTTMUSG00000063129.1";
chr9	HAVANA	transcript	56513954	56526455	0	+	.	gene_id "ENSMUSG00000097870.4"; transcript_id "ENSMUST00000318464.1"; gene_type "lncRNA"; gene_name "Gm26868"; transcript_type "lncRNA"; transcript_name "Gm26868-205"; level 2; mgi_id "MGI:5477362"; tag "TAGENE"; havana_gene "OTTMUSG00000063129.1";
chr9	HAVANA	exon	56513955	56514030	0	+	.	gene_id "ENSMUSG00000097870.4"; transcript_id "ENSMUST00000318465.1"; gene_type "lncRNA"; gene_name "Gm26868"; transcript_type "lncRNA"; transcript_name "Gm26868-206"; exon_number 1; exon_id "ENSMUSE00001628784.1"; level 2; mgi_id "MGI:5477362"; tag "basic"; tag "TAGENE"; havana_gene "OTTMUSG00000063129.1";
chr9	HAVANA	transcript	56513955	56526455	0	+	.	gene_id "ENSMUSG00000097870.4"; transcript_id "ENSMUST00000318465.1"; gene_type "lncRNA"; gene_name "Gm26868"; transcript_type "lncRNA"; transcript_name "Gm26868-206"; level 2; mgi_id "MGI:5477362"; tag "basic"; tag "TAGENE"; havana_gene "OTTMUSG00000063129.1";
chr9	HAVANA	exon	56515963	56516369	0	+	.	gene_id "ENSMUSG00000097870.4"; transcript_id "ENSMUST00000318466.1"; gene_type "lncRNA"; gene_name "Gm26868"; transcript_type "lncRNA"; transcript_name "Gm26868-207"; exon_number 1; exon_id "ENSMUSE00001628797.1"; level 2; mgi_id "MGI:5477362"; tag "basic"; tag "TAGENE"; havana_gene "OTTMUSG00000063129.1";
chr9	HAVANA	transcript	56515963	56526509	0	+	.	gene_id "ENSMUSG00000097870.4"; transcript_id "ENSMUST00000318466.1"; gene_type "lncRNA"; gene_name "Gm26868"; transcript_type "lncRNA"; transcript_name "Gm26868-207"; level 2; mgi_id "MGI:5477362"; tag "basic"; tag "TAGENE"; havana_gene "OTTMUSG00000063129.1";
chr9	HAVANA	exon	56516226	56516369	0	+	.	gene_id "ENSMUSG00000097870.4"; transcript_id "ENSMUST00000318462.1"; gene_type "lncRNA"; gene_name "Gm26868"; transcript_type "lncRNA"; transcript_name "Gm26868-203"; exon_number 2; exon_id "ENSMUSE00001178744.2"; level 2; mgi_id "MGI:5477362"; tag "basic"; tag "TAGENE"; havana_gene "OTTMUSG00000063129.1";
chr9	HAVANA	exon	56516226	56516369	0	+	.	gene_id "ENSMUSG00000097870.4"; transcript_id "ENSMUST00000181927.4"; gene_type "lncRNA"; gene_name "Gm26868"; transcript_type "lncRNA"; transcript_name "Gm26868-201"; exon_number 2; exon_id "ENSMUSE00001178744.2"; level 2; transcript_support_level "1"; mgi_id "MGI:5477362"; tag "basic"; tag "TAGENE"; havana_gene "OTTMUSG00000063129.1"; havana_transcript "OTTMUST00000153678.1";
chr9	HAVANA	exon	56516226	56516369	0	+	.	gene_id "ENSMUSG00000097870.4"; transcript_id "ENSMUST00000318465.1"; gene_type "lncRNA"; gene_name "Gm26868"; transcript_type "lncRNA"; transcript_name "Gm26868-206"; exon_number 2; exon_id "ENSMUSE00001178744.2"; level 2; mgi_id "MGI:5477362"; tag "basic"; tag "TAGENE"; havana_gene "OTTMUSG00000063129.1";
chr9	HAVANA	exon	56516244	56516369	0	+	.	gene_id "ENSMUSG00000097870.4"; transcript_id "ENSMUST00000318468.1"; gene_type "lncRNA"; gene_name "Gm26868"; transcript_type "lncRNA"; transcript_name "Gm26868-209"; exon_number 2; exon_id "ENSMUSE00001628792.1"; level 2; mgi_id "MGI:5477362"; tag "basic"; tag "TAGENE"; havana_gene "OTTMUSG00000063129.1";
chr9	HAVANA	exon	56516244	56516369	0	+	.	gene_id "ENSMUSG00000097870.4"; transcript_id "ENSMUST00000318461.1"; gene_type "lncRNA"; gene_name "Gm26868"; transcript_type "lncRNA"; transcript_name "Gm26868-202"; exon_number 2; exon_id "ENSMUSE00001628792.1"; level 2; mgi_id "MGI:5477362"; tag "basic"; tag "Ensembl_canonical"; tag "GENCODE_Primary"; tag "TAGENE"; havana_gene "OTTMUSG00000063129.1";
chr9	HAVANA	exon	56519301	56519505	0	+	.	gene_id "ENSMUSG00000097870.4"; transcript_id "ENSMUST00000318462.1"; gene_type "lncRNA"; gene_name "Gm26868"; transcript_type "lncRNA"; transcript_name "Gm26868-203"; exon_number 3; exon_id "ENSMUSE00001628785.1"; level 2; mgi_id "MGI:5477362"; tag "basic"; tag "TAGENE"; havana_gene "OTTMUSG00000063129.1";
chr9	HAVANA	exon	56519301	56519505	0	+	.	gene_id "ENSMUSG00000097870.4"; transcript_id "ENSMUST00000318463.1"; gene_type "lncRNA"; gene_name "Gm26868"; transcript_type "lncRNA"; transcript_name "Gm26868-204"; exon_number 2; exon_id "ENSMUSE00001628785.1"; level 2; mgi_id "MGI:5477362"; tag "basic"; tag "TAGENE"; havana_gene "OTTMUSG00000063129.1";
chr9	HAVANA	exon	56519301	56519505	0	+	.	gene_id "ENSMUSG00000097870.4"; transcript_id "ENSMUST00000318461.1"; gene_type "lncRNA"; gene_name "Gm26868"; transcript_type "lncRNA"; transcript_name "Gm26868-202"; exon_number 3; exon_id "ENSMUSE00001628785.1"; level 2; mgi_id "MGI:5477362"; tag "basic"; tag "Ensembl_canonical"; tag "GENCODE_Primary"; tag "TAGENE"; havana_gene "OTTMUSG00000063129.1";
chr9	HAVANA	exon	56519301	56519505	0	+	.	gene_id "ENSMUSG00000097870.4"; transcript_id "ENSMUST00000318464.1"; gene_type "lncRNA"; gene_name "Gm26868"; transcript_type "lncRNA"; transcript_name "Gm26868-205"; exon_number 2; exon_id "ENSMUSE00001628785.1"; level 2; mgi_id "MGI:5477362"; tag "TAGENE"; havana_gene "OTTMUSG00000063129.1";
chr9	HAVANA	exon	56519301	56519505	0	+	.	gene_id "ENSMUSG00000097870.4"; transcript_id "ENSMUST00000318465.1"; gene_type "lncRNA"; gene_name "Gm26868"; transcript_type "lncRNA"; transcript_name "Gm26868-206"; exon_number 3; exon_id "ENSMUSE00001628785.1"; level 2; mgi_id "MGI:5477362"; tag "basic"; tag "TAGENE"; havana_gene "OTTMUSG00000063129.1";
chr9	HAVANA	exon	56519301	56519505	0	+	.	gene_id "ENSMUSG00000097870.4"; transcript_id "ENSMUST00000318466.1"; gene_type "lncRNA"; gene_name "Gm26868"; transcript_type "lncRNA"; transcript_name "Gm26868-207"; exon_number 2; exon_id "ENSMUSE00001628785.1"; level 2; mgi_id "MGI:5477362"; tag "basic"; tag "TAGENE"; havana_gene "OTTMUSG00000063129.1";
chr9	HAVANA	exon	56519301	56519537	0	+	.	gene_id "ENSMUSG00000097870.4"; transcript_id "ENSMUST00000318468.1"; gene_type "lncRNA"; gene_name "Gm26868"; transcript_type "lncRNA"; transcript_name "Gm26868-209"; exon_number 3; exon_id "ENSMUSE00001628796.1"; level 2; mgi_id "MGI:5477362"; tag "basic"; tag "TAGENE"; havana_gene "OTTMUSG00000063129.1";
chr9	HAVANA	exon	56519301	56519559	0	+	.	gene_id "ENSMUSG00000097870.4"; transcript_id "ENSMUST00000318467.1"; gene_type "lncRNA"; gene_name "Gm26868"; transcript_type "lncRNA"; transcript_name "Gm26868-208"; exon_number 2; exon_id "ENSMUSE00001628802.1"; level 2; mgi_id "MGI:5477362"; tag "basic"; tag "TAGENE"; havana_gene "OTTMUSG00000063129.1";
chr9	HAVANA	exon	56519301	56521757	0	+	.	gene_id "ENSMUSG00000097870.4"; transcript_id "ENSMUST00000181927.4"; gene_type "lncRNA"; gene_name "Gm26868"; transcript_type "lncRNA"; transcript_name "Gm26868-201"; exon_number 3; exon_id "ENSMUSE00001628794.1"; level 2; transcript_support_level "1"; mgi_id "MGI:5477362"; tag "basic"; tag "TAGENE"; havana_gene "OTTMUSG00000063129.1"; havana_transcript "OTTMUST00000153678.1";
chr9	HAVANA	exon	56524512	56524548	0	+	.	gene_id "ENSMUSG00000097870.4"; transcript_id "ENSMUST00000318462.1"; gene_type "lncRNA"; gene_name "Gm26868"; transcript_type "lncRNA"; transcript_name "Gm26868-203"; exon_number 4; exon_id "ENSMUSE00001628793.1"; level 2; mgi_id "MGI:5477362"; tag "basic"; tag "TAGENE"; havana_gene "OTTMUSG00000063129.1";
chr9	HAVANA	exon	56524512	56524548	0	+	.	gene_id "ENSMUSG00000097870.4"; transcript_id "ENSMUST00000318463.1"; gene_type "lncRNA"; gene_name "Gm26868"; transcript_type "lncRNA"; transcript_name "Gm26868-204"; exon_number 3; exon_id "ENSMUSE00001628793.1"; level 2; mgi_id "MGI:5477362"; tag "basic"; tag "TAGENE"; havana_gene "OTTMUSG00000063129.1";
chr9	HAVANA	exon	56524512	56524548	0	+	.	gene_id "ENSMUSG00000097870.4"; transcript_id "ENSMUST00000318461.1"; gene_type "lncRNA"; gene_name "Gm26868"; transcript_type "lncRNA"; transcript_name "Gm26868-202"; exon_number 4; exon_id "ENSMUSE00001628793.1"; level 2; mgi_id "MGI:5477362"; tag "basic"; tag "Ensembl_canonical"; tag "GENCODE_Primary"; tag "TAGENE"; havana_gene "OTTMUSG00000063129.1";
chr9	HAVANA	exon	56524512	56524548	0	+	.	gene_id "ENSMUSG00000097870.4"; transcript_id "ENSMUST00000318466.1"; gene_type "lncRNA"; gene_name "Gm26868"; transcript_type "lncRNA"; transcript_name "Gm26868-207"; exon_number 3; exon_id "ENSMUSE00001628793.1"; level 2; mgi_id "MGI:5477362"; tag "basic"; tag "TAGENE"; havana_gene "OTTMUSG00000063129.1";
chr9	HAVANA	exon	56526274	56526455	0	+	.	gene_id "ENSMUSG00000097870.4"; transcript_id "ENSMUST00000318464.1"; gene_type "lncRNA"; gene_name "Gm26868"; transcript_type "lncRNA"; transcript_name "Gm26868-205"; exon_number 3; exon_id "ENSMUSE00001628801.1"; level 2; mgi_id "MGI:5477362"; tag "TAGENE"; havana_gene "OTTMUSG00000063129.1";
chr9	HAVANA	exon	56526274	56526455	0	+	.	gene_id "ENSMUSG00000097870.4"; transcript_id "ENSMUST00000318465.1"; gene_type "lncRNA"; gene_name "Gm26868"; transcript_type "lncRNA"; transcript_name "Gm26868-206"; exon_number 4; exon_id "ENSMUSE00001628801.1"; level 2; mgi_id "MGI:5477362"; tag "basic"; tag "TAGENE"; havana_gene "OTTMUSG00000063129.1";
chr9	HAVANA	exon	56526274	56526463	0	+	.	gene_id "ENSMUSG00000097870.4"; transcript_id "ENSMUST00000318463.1"; gene_type "lncRNA"; gene_name "Gm26868"; transcript_type "lncRNA"; transcript_name "Gm26868-204"; exon_number 4; exon_id "ENSMUSE00001628787.1"; level 2; mgi_id "MGI:5477362"; tag "basic"; tag "TAGENE"; havana_gene "OTTMUSG00000063129.1";
chr9	HAVANA	exon	56526274	56526464	0	+	.	gene_id "ENSMUSG00000097870.4"; transcript_id "ENSMUST00000318462.1"; gene_type "lncRNA"; gene_name "Gm26868"; transcript_type "lncRNA"; transcript_name "Gm26868-203"; exon_number 5; exon_id "ENSMUSE00001628790.1"; level 2; mgi_id "MGI:5477362"; tag "basic"; tag "TAGENE"; havana_gene "OTTMUSG00000063129.1";
chr9	HAVANA	exon	56526274	56526504	0	+	.	gene_id "ENSMUSG00000097870.4"; transcript_id "ENSMUST00000318461.1"; gene_type "lncRNA"; gene_name "Gm26868"; transcript_type "lncRNA"; transcript_name "Gm26868-202"; exon_number 5; exon_id "ENSMUSE00001628788.1"; level 2; mgi_id "MGI:5477362"; tag "basic"; tag "Ensembl_canonical"; tag "GENCODE_Primary"; tag "TAGENE"; havana_gene "OTTMUSG00000063129.1";
chr9	HAVANA	exon	56526274	56526509	0	+	.	gene_id "ENSMUSG00000097870.4"; transcript_id "ENSMUST00000318466.1"; gene_type "lncRNA"; gene_name "Gm26868"; transcript_type "lncRNA"; transcript_name "Gm26868-207"; exon_number 4; exon_id "ENSMUSE00001628799.1"; level 2; mgi_id "MGI:5477362"; tag "basic"; tag "TAGENE"; havana_gene "OTTMUSG00000063129.1";
chr9	sragcm37_es	exon	56560545	56560660	1.19117209031929	+	.	gene_id "sragcm37_gene_7109"; transcript_id "sragcm37_gene_7109_tx_1"; exon_id "chr9_56560545_56560660_+"; exonnum "1"; txlen "1084";
chr9	sragcm37_es	exon	56560545	56560660	0.353544663186668	+	.	gene_id "sragcm37_gene_7109"; transcript_id "sragcm37_gene_7109_tx_2"; exon_id "chr9_56560545_56560660_+"; exonnum "1"; txlen "1410";
chr9	sragcm37_es	exon	56560545	56560660	0.319927724520969	+	.	gene_id "sragcm37_gene_7109"; transcript_id "sragcm37_gene_7109_tx_3"; exon_id "chr9_56560545_56560660_+"; exonnum "1"; txlen "1235";
chr9	sragcm37_es	exon	56560545	56560660	0.295095671675892	+	.	gene_id "sragcm37_gene_7109"; transcript_id "sragcm37_gene_7109_tx_4"; exon_id "chr9_56560545_56560660_+"; exonnum "1"; txlen "1259";
chr9	sragcm37_mid	exon	56573739	56573864	1.19117209031929	+	.	gene_id "sragcm37_gene_7109"; transcript_id "sragcm37_gene_7109_tx_1"; exon_id "chr9_56573739_56573864_+"; exonnum "2"; txlen "1084";
chr9	sragcm37_mid	exon	56573739	56573864	0.353544663186668	+	.	gene_id "sragcm37_gene_7109"; transcript_id "sragcm37_gene_7109_tx_2"; exon_id "chr9_56573739_56573864_+"; exonnum "2"; txlen "1410";
chr9	sragcm37_mid	exon	56573739	56573864	0.319927724520969	+	.	gene_id "sragcm37_gene_7109"; transcript_id "sragcm37_gene_7109_tx_3"; exon_id "chr9_56573739_56573864_+"; exonnum "2"; txlen "1235";
chr9	sragcm37_mid	exon	56573739	56573864	0.295095671675892	+	.	gene_id "sragcm37_gene_7109"; transcript_id "sragcm37_gene_7109_tx_4"; exon_id "chr9_56573739_56573864_+"; exonnum "2"; txlen "1259";
chr9	sragcm37_mid	exon	56611679	56611853	0.353544663186668	+	.	gene_id "sragcm37_gene_7109"; transcript_id "sragcm37_gene_7109_tx_2"; exon_id "chr9_56611679_56611853_+"; exonnum "3"; txlen "1410";
chr9	sragcm37_mid	exon	56611679	56611853	0.295095671675892	+	.	gene_id "sragcm37_gene_7109"; transcript_id "sragcm37_gene_7109_tx_4"; exon_id "chr9_56611679_56611853_+"; exonnum "3"; txlen "1259";
chr9	sragcm37_mid	exon	56616413	56616563	0.353544663186668	+	.	gene_id "sragcm37_gene_7109"; transcript_id "sragcm37_gene_7109_tx_2"; exon_id "chr9_56616413_56616563_+"; exonnum "4"; txlen "1410";
chr9	sragcm37_mid	exon	56616413	56616563	0.319927724520969	+	.	gene_id "sragcm37_gene_7109"; transcript_id "sragcm37_gene_7109_tx_3"; exon_id "chr9_56616413_56616563_+"; exonnum "3"; txlen "1235";
chr9	sragcm37_ss	exon	56616663	56617504	1.19117209031929	+	.	gene_id "sragcm37_gene_7109"; transcript_id "sragcm37_gene_7109_tx_1"; exon_id "chr9_56616663_56617504_+"; exonnum "3"; txlen "1084";
chr9	sragcm37_ss	exon	56616663	56617504	0.353544663186668	+	.	gene_id "sragcm37_gene_7109"; transcript_id "sragcm37_gene_7109_tx_2"; exon_id "chr9_56616663_56617504_+"; exonnum "5"; txlen "1410";
chr9	sragcm37_ss	exon	56616663	56617504	0.319927724520969	+	.	gene_id "sragcm37_gene_7109"; transcript_id "sragcm37_gene_7109_tx_3"; exon_id "chr9_56616663_56617504_+"; exonnum "4"; txlen "1235";
chr9	sragcm37_ss	exon	56616663	56617504	0.295095671675892	+	.	gene_id "sragcm37_gene_7109"; transcript_id "sragcm37_gene_7109_tx_4"; exon_id "chr9_56616663_56617504_+"; exonnum "4"; txlen "1259";
chr9	HAVANA	exon	56619159	56619309	0	+	.	gene_id "ENSMUSG00000133563.1"; transcript_id "ENSMUST00000318711.1"; gene_type "lncRNA"; gene_name "ENSMUSG00000133563"; transcript_type "lncRNA"; transcript_name "ENSMUST00000318711"; exon_number 1; exon_id "ENSMUSE00001629250.1"; level 2; tag "basic"; tag "Ensembl_canonical"; tag "GENCODE_Primary"; tag "TAGENE";
chr9	HAVANA	gene	56619159	56626652	0	+	.	gene_id "ENSMUSG00000133563.1"; gene_type "lncRNA"; gene_name "ENSMUSG00000133563"; level 2;
chr9	HAVANA	transcript	56619159	56626652	0	+	.	gene_id "ENSMUSG00000133563.1"; transcript_id "ENSMUST00000318711.1"; gene_type "lncRNA"; gene_name "ENSMUSG00000133563"; transcript_type "lncRNA"; transcript_name "ENSMUST00000318711"; level 2; tag "basic"; tag "Ensembl_canonical"; tag "GENCODE_Primary"; tag "TAGENE";
chr9	HAVANA	exon	56625338	56625497	0	+	.	gene_id "ENSMUSG00000133563.1"; transcript_id "ENSMUST00000318711.1"; gene_type "lncRNA"; gene_name "ENSMUSG00000133563"; transcript_type "lncRNA"; transcript_name "ENSMUST00000318711"; exon_number 2; exon_id "ENSMUSE00001629248.1"; level 2; tag "basic"; tag "Ensembl_canonical"; tag "GENCODE_Primary"; tag "TAGENE";
chr9	HAVANA	exon	56626353	56626652	0	+	.	gene_id "ENSMUSG00000133563.1"; transcript_id "ENSMUST00000318711.1"; gene_type "lncRNA"; gene_name "ENSMUSG00000133563"; transcript_type "lncRNA"; transcript_name "ENSMUST00000318711"; exon_number 3; exon_id "ENSMUSE00001629249.1"; level 2; tag "basic"; tag "Ensembl_canonical"; tag "GENCODE_Primary"; tag "TAGENE";
chr9	HAVANA	exon	56703542	56704361	0	+	.	gene_id "ENSMUSG00000133602.1"; transcript_id "ENSMUST00000319030.1"; gene_type "lncRNA"; gene_name "ENSMUSG00000133602"; transcript_type "lncRNA"; transcript_name "ENSMUST00000319030"; exon_number 1; exon_id "ENSMUSE00001629776.1"; level 2; tag "basic"; tag "Ensembl_canonical"; tag "GENCODE_Primary"; tag "TAGENE";
chr9	HAVANA	gene	56703542	56705696	0	+	.	gene_id "ENSMUSG00000133602.1"; gene_type "lncRNA"; gene_name "ENSMUSG00000133602"; level 2;
chr9	HAVANA	transcript	56703542	56705696	0	+	.	gene_id "ENSMUSG00000133602.1"; transcript_id "ENSMUST00000319030.1"; gene_type "lncRNA"; gene_name "ENSMUSG00000133602"; transcript_type "lncRNA"; transcript_name "ENSMUST00000319030"; level 2; tag "basic"; tag "Ensembl_canonical"; tag "GENCODE_Primary"; tag "TAGENE";
chr9	HAVANA	exon	56704800	56705696	0	+	.	gene_id "ENSMUSG00000133602.1"; transcript_id "ENSMUST00000319030.1"; gene_type "lncRNA"; gene_name "ENSMUSG00000133602"; transcript_type "lncRNA"; transcript_name "ENSMUST00000319030"; exon_number 2; exon_id "ENSMUSE00001629775.1"; level 2; tag "basic"; tag "Ensembl_canonical"; tag "GENCODE_Primary"; tag "TAGENE";
chr9	sragcm37_es	exon	56732919	56733047	0.00670553604665227	+	.	gene_id "ENSMUSG00000132733.1"; transcript_id "ENSMUSG00000132733.1_tx_4"; exon_id "chr9_56732919_56733047_+"; exonnum "1"; txlen "1335";
chr9	sragcm37_es	exon	56733308	56733483	0.0289679157215378	+	.	gene_id "ENSMUSG00000132733.1"; transcript_id "ENSMUSG00000132733.1_tx_3"; exon_id "chr9_56733308_56733483_+"; exonnum "1"; txlen "1382";
chr9	sragcm37_mid	exon	56734167	56734332	0.0289679157215378	+	.	gene_id "ENSMUSG00000132733.1"; transcript_id "ENSMUSG00000132733.1_tx_3"; exon_id "chr9_56734167_56734332_+"; exonnum "2"; txlen "1382";
chr9	sragcm37_mid	exon	56734167	56734332	0.00670553604665227	+	.	gene_id "ENSMUSG00000132733.1"; transcript_id "ENSMUSG00000132733.1_tx_4"; exon_id "chr9_56734167_56734332_+"; exonnum "2"; txlen "1335";
chr9	HAVANA	exon	56740336	56740590	0	+	.	gene_id "ENSMUSG00000132733.1"; transcript_id "ENSMUST00000313754.1"; gene_type "lncRNA"; gene_name "ENSMUSG00000132733"; transcript_type "lncRNA"; transcript_name "ENSMUST00000313754"; exon_number 1; exon_id "ENSMUSE00001619657.1"; level 2; tag "basic"; tag "Ensembl_canonical"; tag "GENCODE_Primary"; tag "TAGENE";
chr9	HAVANA	gene	56740336	56746740	0	+	.	gene_id "ENSMUSG00000132733.1"; gene_type "lncRNA"; gene_name "ENSMUSG00000132733"; level 2;
chr9	HAVANA	transcript	56740336	56746740	0	+	.	gene_id "ENSMUSG00000132733.1"; transcript_id "ENSMUST00000313754.1"; gene_type "lncRNA"; gene_name "ENSMUSG00000132733"; transcript_type "lncRNA"; transcript_name "ENSMUST00000313754"; level 2; tag "basic"; tag "Ensembl_canonical"; tag "GENCODE_Primary"; tag "TAGENE";
chr9	HAVANA	exon	56740349	56740590	0	+	.	gene_id "ENSMUSG00000132733.1"; transcript_id "ENSMUST00000313755.1"; gene_type "lncRNA"; gene_name "ENSMUSG00000132733"; transcript_type "lncRNA"; transcript_name "ENSMUST00000313755"; exon_number 1; exon_id "ENSMUSE00001619658.1"; level 2; tag "basic"; tag "TAGENE";
chr9	HAVANA	transcript	56740349	56746200	0	+	.	gene_id "ENSMUSG00000132733.1"; transcript_id "ENSMUST00000313755.1"; gene_type "lncRNA"; gene_name "ENSMUSG00000132733"; transcript_type "lncRNA"; transcript_name "ENSMUST00000313755"; level 2; tag "basic"; tag "TAGENE";
chr9	HAVANA	exon	56745161	56746200	0	+	.	gene_id "ENSMUSG00000132733.1"; transcript_id "ENSMUST00000313755.1"; gene_type "lncRNA"; gene_name "ENSMUSG00000132733"; transcript_type "lncRNA"; transcript_name "ENSMUST00000313755"; exon_number 2; exon_id "ENSMUSE00001619655.1"; level 2; tag "basic"; tag "TAGENE";
chr9	ENSEMBL_gcm37	exon	56745161	56746200	0.0289679157215378	+	.	gene_id "ENSMUSG00000132733.1"; transcript_id "ENSMUSG00000132733.1_tx_3"; exon_id "chr9_56745161_56746200_+"; exonnum "3"; txlen "1382";
chr9	ENSEMBL_gcm37	exon	56745161	56746200	0.00670553604665227	+	.	gene_id "ENSMUSG00000132733.1"; transcript_id "ENSMUSG00000132733.1_tx_4"; exon_id "chr9_56745161_56746200_+"; exonnum "3"; txlen "1335";
chr9	HAVANA	exon	56745827	56746740	0	+	.	gene_id "ENSMUSG00000132733.1"; transcript_id "ENSMUST00000313754.1"; gene_type "lncRNA"; gene_name "ENSMUSG00000132733"; transcript_type "lncRNA"; transcript_name "ENSMUST00000313754"; exon_number 2; exon_id "ENSMUSE00001619656.1"; level 2; tag "basic"; tag "Ensembl_canonical"; tag "GENCODE_Primary"; tag "TAGENE";
chr9	HAVANA	UTR	56772317	56772473	0	+	.	gene_id "ENSMUSG00000032911.7"; transcript_id "ENSMUST00000035661.7"; gene_type "protein_coding"; gene_name "Cspg4"; transcript_type "protein_coding"; transcript_name "Cspg4-201"; exon_number 1; exon_id "ENSMUSE00000263224.6"; level 2; protein_id "ENSMUSP00000038909.6"; transcript_support_level "1"; mgi_id "MGI:2153093"; tag "basic"; tag "Ensembl_canonical"; tag "GENCODE_Primary"; tag "appris_principal_1"; tag "CCDS"; ccdsid "CCDS23211.1"; havana_gene "OTTMUSG00000063132.1"; havana_transcript "OTTMUST00000153683.1";
chr9	HAVANA	exon	56772317	56772561	0	+	.	gene_id "ENSMUSG00000032911.7"; transcript_id "ENSMUST00000214057.2"; gene_type "protein_coding"; gene_name "Cspg4"; transcript_type "retained_intron"; transcript_name "Cspg4-202"; exon_number 1; exon_id "ENSMUSE00001404076.2"; level 2; transcript_support_level "1"; mgi_id "MGI:2153093"; havana_gene "OTTMUSG00000063132.1"; havana_transcript "OTTMUST00000153682.1";
chr9	HAVANA	exon	56772317	56772561	0	+	.	gene_id "ENSMUSG00000032911.7"; transcript_id "ENSMUST00000035661.7"; gene_type "protein_coding"; gene_name "Cspg4"; transcript_type "protein_coding"; transcript_name "Cspg4-201"; exon_number 1; exon_id "ENSMUSE00000263224.6"; level 2; protein_id "ENSMUSP00000038909.6"; transcript_support_level "1"; mgi_id "MGI:2153093"; tag "basic"; tag "Ensembl_canonical"; tag "GENCODE_Primary"; tag "appris_principal_1"; tag "CCDS"; ccdsid "CCDS23211.1"; havana_gene "OTTMUSG00000063132.1"; havana_transcript "OTTMUST00000153683.1";
chr9	HAVANA	transcript	56772317	56798805	0	+	.	gene_id "ENSMUSG00000032911.7"; transcript_id "ENSMUST00000214057.2"; gene_type "protein_coding"; gene_name "Cspg4"; transcript_type "retained_intron"; transcript_name "Cspg4-202"; level 2; transcript_support_level "1"; mgi_id "MGI:2153093"; havana_gene "OTTMUSG00000063132.1"; havana_transcript "OTTMUST00000153682.1";
chr9	HAVANA	gene	56772317	56807154	0	+	.	gene_id "ENSMUSG00000032911.7"; gene_type "protein_coding"; gene_name "Cspg4"; level 2; mgi_id "MGI:2153093"; havana_gene "OTTMUSG00000063132.1";
chr9	HAVANA	transcript	56772317	56807154	0	+	.	gene_id "ENSMUSG00000032911.7"; transcript_id "ENSMUST00000035661.7"; gene_type "protein_coding"; gene_name "Cspg4"; transcript_type "protein_coding"; transcript_name "Cspg4-201"; level 2; protein_id "ENSMUSP00000038909.6"; transcript_support_level "1"; mgi_id "MGI:2153093"; tag "basic"; tag "Ensembl_canonical"; tag "GENCODE_Primary"; tag "appris_principal_1"; tag "CCDS"; ccdsid "CCDS23211.1"; havana_gene "OTTMUSG00000063132.1"; havana_transcript "OTTMUST00000153683.1";
chr9	HAVANA	start_codon	56772474	56772476	0	+	0	gene_id "ENSMUSG00000032911.7"; transcript_id "ENSMUST00000035661.7"; gene_type "protein_coding"; gene_name "Cspg4"; transcript_type "protein_coding"; transcript_name "Cspg4-201"; exon_number 1; exon_id "ENSMUSE00000263224.6"; level 2; protein_id "ENSMUSP00000038909.6"; transcript_support_level "1"; mgi_id "MGI:2153093"; tag "basic"; tag "Ensembl_canonical"; tag "GENCODE_Primary"; tag "appris_principal_1"; tag "CCDS"; ccdsid "CCDS23211.1"; havana_gene "OTTMUSG00000063132.1"; havana_transcript "OTTMUST00000153683.1";
chr9	HAVANA	CDS	56772474	56772561	0	+	0	gene_id "ENSMUSG00000032911.7"; transcript_id "ENSMUST00000035661.7"; gene_type "protein_coding"; gene_name "Cspg4"; transcript_type "protein_coding"; transcript_name "Cspg4-201"; exon_number 1; exon_id "ENSMUSE00000263224.6"; level 2; protein_id "ENSMUSP00000038909.6"; transcript_support_level "1"; mgi_id "MGI:2153093"; tag "basic"; tag "Ensembl_canonical"; tag "GENCODE_Primary"; tag "appris_principal_1"; tag "CCDS"; ccdsid "CCDS23211.1"; havana_gene "OTTMUSG00000063132.1"; havana_transcript "OTTMUST00000153683.1";
chr9	HAVANA	exon	56790841	56791004	0	+	.	gene_id "ENSMUSG00000032911.7"; transcript_id "ENSMUST00000214057.2"; gene_type "protein_coding"; gene_name "Cspg4"; transcript_type "retained_intron"; transcript_name "Cspg4-202"; exon_number 2; exon_id "ENSMUSE00001394764.2"; level 2; transcript_support_level "1"; mgi_id "MGI:2153093"; havana_gene "OTTMUSG00000063132.1"; havana_transcript "OTTMUST00000153682.1";
chr9	HAVANA	exon	56790841	56791004	0	+	.	gene_id "ENSMUSG00000032911.7"; transcript_id "ENSMUST00000035661.7"; gene_type "protein_coding"; gene_name "Cspg4"; transcript_type "protein_coding"; transcript_name "Cspg4-201"; exon_number 2; exon_id "ENSMUSE00000263196.2"; level 2; protein_id "ENSMUSP00000038909.6"; transcript_support_level "1"; mgi_id "MGI:2153093"; tag "basic"; tag "Ensembl_canonical"; tag "GENCODE_Primary"; tag "appris_principal_1"; tag "CCDS"; ccdsid "CCDS23211.1"; havana_gene "OTTMUSG00000063132.1"; havana_transcript "OTTMUST00000153683.1";
chr9	HAVANA	CDS	56790841	56791004	0	+	2	gene_id "ENSMUSG00000032911.7"; transcript_id "ENSMUST00000035661.7"; gene_type "protein_coding"; gene_name "Cspg4"; transcript_type "protein_coding"; transcript_name "Cspg4-201"; exon_number 2; exon_id "ENSMUSE00000263196.2"; level 2; protein_id "ENSMUSP00000038909.6"; transcript_support_level "1"; mgi_id "MGI:2153093"; tag "basic"; tag "Ensembl_canonical"; tag "GENCODE_Primary"; tag "appris_principal_1"; tag "CCDS"; ccdsid "CCDS23211.1"; havana_gene "OTTMUSG00000063132.1"; havana_transcript "OTTMUST00000153683.1";
chr9	HAVANA	exon	56792519	56796070	0	+	.	gene_id "ENSMUSG00000032911.7"; transcript_id "ENSMUST00000214057.2"; gene_type "protein_coding"; gene_name "Cspg4"; transcript_type "retained_intron"; transcript_name "Cspg4-202"; exon_number 3; exon_id "ENSMUSE00001403285.2"; level 2; transcript_support_level "1"; mgi_id "MGI:2153093"; havana_gene "OTTMUSG00000063132.1"; havana_transcript "OTTMUST00000153682.1";
chr9	HAVANA	exon	56792519	56796070	0	+	.	gene_id "ENSMUSG00000032911.7"; transcript_id "ENSMUST00000035661.7"; gene_type "protein_coding"; gene_name "Cspg4"; transcript_type "protein_coding"; transcript_name "Cspg4-201"; exon_number 3; exon_id "ENSMUSE00000263166.2"; level 2; protein_id "ENSMUSP00000038909.6"; transcript_support_level "1"; mgi_id "MGI:2153093"; tag "basic"; tag "Ensembl_canonical"; tag "GENCODE_Primary"; tag "appris_principal_1"; tag "CCDS"; ccdsid "CCDS23211.1"; havana_gene "OTTMUSG00000063132.1"; havana_transcript "OTTMUST00000153683.1";
chr9	HAVANA	CDS	56792519	56796070	0	+	0	gene_id "ENSMUSG00000032911.7"; transcript_id "ENSMUST00000035661.7"; gene_type "protein_coding"; gene_name "Cspg4"; transcript_type "protein_coding"; transcript_name "Cspg4-201"; exon_number 3; exon_id "ENSMUSE00000263166.2"; level 2; protein_id "ENSMUSP00000038909.6"; transcript_support_level "1"; mgi_id "MGI:2153093"; tag "basic"; tag "Ensembl_canonical"; tag "GENCODE_Primary"; tag "appris_principal_1"; tag "CCDS"; ccdsid "CCDS23211.1"; havana_gene "OTTMUSG00000063132.1"; havana_transcript "OTTMUST00000153683.1";
chr9	HAVANA	exon	56795260	56796070	0	+	.	gene_id "ENSMUSG00000032911.7"; transcript_id "ENSMUST00000215666.2"; gene_type "protein_coding"; gene_name "Cspg4"; transcript_type "retained_intron"; transcript_name "Cspg4-203"; exon_number 1; exon_id "ENSMUSE00001400678.2"; level 2; transcript_support_level "2"; mgi_id "MGI:2153093"; havana_gene "OTTMUSG00000063132.1"; havana_transcript "OTTMUST00000153684.1";
chr9	HAVANA	transcript	56795260	56803491	0	+	.	gene_id "ENSMUSG00000032911.7"; transcript_id "ENSMUST00000215666.2"; gene_type "protein_coding"; gene_name "Cspg4"; transcript_type "retained_intron"; transcript_name "Cspg4-203"; level 2; transcript_support_level "2"; mgi_id "MGI:2153093"; havana_gene "OTTMUSG00000063132.1"; havana_transcript "OTTMUST00000153684.1";
chr9	HAVANA	exon	56797342	56797824	0	+	.	gene_id "ENSMUSG00000032911.7"; transcript_id "ENSMUST00000214057.2"; gene_type "protein_coding"; gene_name "Cspg4"; transcript_type "retained_intron"; transcript_name "Cspg4-202"; exon_number 4; exon_id "ENSMUSE00001398802.2"; level 2; transcript_support_level "1"; mgi_id "MGI:2153093"; havana_gene "OTTMUSG00000063132.1"; havana_transcript "OTTMUST00000153682.1";
chr9	HAVANA	exon	56797342	56797824	0	+	.	gene_id "ENSMUSG00000032911.7"; transcript_id "ENSMUST00000035661.7"; gene_type "protein_coding"; gene_name "Cspg4"; transcript_type "protein_coding"; transcript_name "Cspg4-201"; exon_number 4; exon_id "ENSMUSE00000263134.2"; level 2; protein_id "ENSMUSP00000038909.6"; transcript_support_level "1"; mgi_id "MGI:2153093"; tag "basic"; tag "Ensembl_canonical"; tag "GENCODE_Primary"; tag "appris_principal_1"; tag "CCDS"; ccdsid "CCDS23211.1"; havana_gene "OTTMUSG00000063132.1"; havana_transcript "OTTMUST00000153683.1";
chr9	HAVANA	CDS	56797342	56797824	0	+	0	gene_id "ENSMUSG00000032911.7"; transcript_id "ENSMUST00000035661.7"; gene_type "protein_coding"; gene_name "Cspg4"; transcript_type "protein_coding"; transcript_name "Cspg4-201"; exon_number 4; exon_id "ENSMUSE00000263134.2"; level 2; protein_id "ENSMUSP00000038909.6"; transcript_support_level "1"; mgi_id "MGI:2153093"; tag "basic"; tag "Ensembl_canonical"; tag "GENCODE_Primary"; tag "appris_principal_1"; tag "CCDS"; ccdsid "CCDS23211.1"; havana_gene "OTTMUSG00000063132.1"; havana_transcript "OTTMUST00000153683.1";
chr9	HAVANA	exon	56797342	56797824	0	+	.	gene_id "ENSMUSG00000032911.7"; transcript_id "ENSMUST00000215666.2"; gene_type "protein_coding"; gene_name "Cspg4"; transcript_type "retained_intron"; transcript_name "Cspg4-203"; exon_number 2; exon_id "ENSMUSE00001398802.2"; level 2; transcript_support_level "2"; mgi_id "MGI:2153093"; havana_gene "OTTMUSG00000063132.1"; havana_transcript "OTTMUST00000153684.1";
chr9	HAVANA	exon	56798274	56798450	0	+	.	gene_id "ENSMUSG00000032911.7"; transcript_id "ENSMUST00000035661.7"; gene_type "protein_coding"; gene_name "Cspg4"; transcript_type "protein_coding"; transcript_name "Cspg4-201"; exon_number 5; exon_id "ENSMUSE00000263113.2"; level 2; protein_id "ENSMUSP00000038909.6"; transcript_support_level "1"; mgi_id "MGI:2153093"; tag "basic"; tag "Ensembl_canonical"; tag "GENCODE_Primary"; tag "appris_principal_1"; tag "CCDS"; ccdsid "CCDS23211.1"; havana_gene "OTTMUSG00000063132.1"; havana_transcript "OTTMUST00000153683.1";
chr9	HAVANA	CDS	56798274	56798450	0	+	0	gene_id "ENSMUSG00000032911.7"; transcript_id "ENSMUST00000035661.7"; gene_type "protein_coding"; gene_name "Cspg4"; transcript_type "protein_coding"; transcript_name "Cspg4-201"; exon_number 5; exon_id "ENSMUSE00000263113.2"; level 2; protein_id "ENSMUSP00000038909.6"; transcript_support_level "1"; mgi_id "MGI:2153093"; tag "basic"; tag "Ensembl_canonical"; tag "GENCODE_Primary"; tag "appris_principal_1"; tag "CCDS"; ccdsid "CCDS23211.1"; havana_gene "OTTMUSG00000063132.1"; havana_transcript "OTTMUST00000153683.1";
chr9	HAVANA	exon	56798274	56798450	0	+	.	gene_id "ENSMUSG00000032911.7"; transcript_id "ENSMUST00000215666.2"; gene_type "protein_coding"; gene_name "Cspg4"; transcript_type "retained_intron"; transcript_name "Cspg4-203"; exon_number 3; exon_id "ENSMUSE00001395906.2"; level 2; transcript_support_level "2"; mgi_id "MGI:2153093"; havana_gene "OTTMUSG00000063132.1"; havana_transcript "OTTMUST00000153684.1";
chr9	HAVANA	exon	56798274	56798805	0	+	.	gene_id "ENSMUSG00000032911.7"; transcript_id "ENSMUST00000214057.2"; gene_type "protein_coding"; gene_name "Cspg4"; transcript_type "retained_intron"; transcript_name "Cspg4-202"; exon_number 5; exon_id "ENSMUSE00001401920.2"; level 2; transcript_support_level "1"; mgi_id "MGI:2153093"; havana_gene "OTTMUSG00000063132.1"; havana_transcript "OTTMUST00000153682.1";
chr9	HAVANA	exon	56799599	56799797	0	+	.	gene_id "ENSMUSG00000032911.7"; transcript_id "ENSMUST00000035661.7"; gene_type "protein_coding"; gene_name "Cspg4"; transcript_type "protein_coding"; transcript_name "Cspg4-201"; exon_number 6; exon_id "ENSMUSE00000263093.2"; level 2; protein_id "ENSMUSP00000038909.6"; transcript_support_level "1"; mgi_id "MGI:2153093"; tag "basic"; tag "Ensembl_canonical"; tag "GENCODE_Primary"; tag "appris_principal_1"; tag "CCDS"; ccdsid "CCDS23211.1"; havana_gene "OTTMUSG00000063132.1"; havana_transcript "OTTMUST00000153683.1";
chr9	HAVANA	CDS	56799599	56799797	0	+	0	gene_id "ENSMUSG00000032911.7"; transcript_id "ENSMUST00000035661.7"; gene_type "protein_coding"; gene_name "Cspg4"; transcript_type "protein_coding"; transcript_name "Cspg4-201"; exon_number 6; exon_id "ENSMUSE00000263093.2"; level 2; protein_id "ENSMUSP00000038909.6"; transcript_support_level "1"; mgi_id "MGI:2153093"; tag "basic"; tag "Ensembl_canonical"; tag "GENCODE_Primary"; tag "appris_principal_1"; tag "CCDS"; ccdsid "CCDS23211.1"; havana_gene "OTTMUSG00000063132.1"; havana_transcript "OTTMUST00000153683.1";
chr9	HAVANA	exon	56799599	56799797	0	+	.	gene_id "ENSMUSG00000032911.7"; transcript_id "ENSMUST00000215666.2"; gene_type "protein_coding"; gene_name "Cspg4"; transcript_type "retained_intron"; transcript_name "Cspg4-203"; exon_number 4; exon_id "ENSMUSE00001398746.2"; level 2; transcript_support_level "2"; mgi_id "MGI:2153093"; havana_gene "OTTMUSG00000063132.1"; havana_transcript "OTTMUST00000153684.1";
chr9	HAVANA	exon	56799901	56800035	0	+	.	gene_id "ENSMUSG00000032911.7"; transcript_id "ENSMUST00000035661.7"; gene_type "protein_coding"; gene_name "Cspg4"; transcript_type "protein_coding"; transcript_name "Cspg4-201"; exon_number 7; exon_id "ENSMUSE00000263068.2"; level 2; protein_id "ENSMUSP00000038909.6"; transcript_support_level "1"; mgi_id "MGI:2153093"; tag "basic"; tag "Ensembl_canonical"; tag "GENCODE_Primary"; tag "appris_principal_1"; tag "CCDS"; ccdsid "CCDS23211.1"; havana_gene "OTTMUSG00000063132.1"; havana_transcript "OTTMUST00000153683.1";
chr9	HAVANA	CDS	56799901	56800035	0	+	2	gene_id "ENSMUSG00000032911.7"; transcript_id "ENSMUST00000035661.7"; gene_type "protein_coding"; gene_name "Cspg4"; transcript_type "protein_coding"; transcript_name "Cspg4-201"; exon_number 7; exon_id "ENSMUSE00000263068.2"; level 2; protein_id "ENSMUSP00000038909.6"; transcript_support_level "1"; mgi_id "MGI:2153093"; tag "basic"; tag "Ensembl_canonical"; tag "GENCODE_Primary"; tag "appris_principal_1"; tag "CCDS"; ccdsid "CCDS23211.1"; havana_gene "OTTMUSG00000063132.1"; havana_transcript "OTTMUST00000153683.1";
chr9	HAVANA	exon	56799901	56800035	0	+	.	gene_id "ENSMUSG00000032911.7"; transcript_id "ENSMUST00000215666.2"; gene_type "protein_coding"; gene_name "Cspg4"; transcript_type "retained_intron"; transcript_name "Cspg4-203"; exon_number 5; exon_id "ENSMUSE00001397551.2"; level 2; transcript_support_level "2"; mgi_id "MGI:2153093"; havana_gene "OTTMUSG00000063132.1"; havana_transcript "OTTMUST00000153684.1";
chr9	HAVANA	exon	56800139	56800305	0	+	.	gene_id "ENSMUSG00000032911.7"; transcript_id "ENSMUST00000035661.7"; gene_type "protein_coding"; gene_name "Cspg4"; transcript_type "protein_coding"; transcript_name "Cspg4-201"; exon_number 8; exon_id "ENSMUSE00000263048.2"; level 2; protein_id "ENSMUSP00000038909.6"; transcript_support_level "1"; mgi_id "MGI:2153093"; tag "basic"; tag "Ensembl_canonical"; tag "GENCODE_Primary"; tag "appris_principal_1"; tag "CCDS"; ccdsid "CCDS23211.1"; havana_gene "OTTMUSG00000063132.1"; havana_transcript "OTTMUST00000153683.1";
chr9	HAVANA	CDS	56800139	56800305	0	+	2	gene_id "ENSMUSG00000032911.7"; transcript_id "ENSMUST00000035661.7"; gene_type "protein_coding"; gene_name "Cspg4"; transcript_type "protein_coding"; transcript_name "Cspg4-201"; exon_number 8; exon_id "ENSMUSE00000263048.2"; level 2; protein_id "ENSMUSP00000038909.6"; transcript_support_level "1"; mgi_id "MGI:2153093"; tag "basic"; tag "Ensembl_canonical"; tag "GENCODE_Primary"; tag "appris_principal_1"; tag "CCDS"; ccdsid "CCDS23211.1"; havana_gene "OTTMUSG00000063132.1"; havana_transcript "OTTMUST00000153683.1";
chr9	HAVANA	exon	56800139	56803491	0	+	.	gene_id "ENSMUSG00000032911.7"; transcript_id "ENSMUST00000215666.2"; gene_type "protein_coding"; gene_name "Cspg4"; transcript_type "retained_intron"; transcript_name "Cspg4-203"; exon_number 6; exon_id "ENSMUSE00001402560.2"; level 2; transcript_support_level "2"; mgi_id "MGI:2153093"; havana_gene "OTTMUSG00000063132.1"; havana_transcript "OTTMUST00000153684.1";
chr9	HAVANA	exon	56803607	56804059	0	+	.	gene_id "ENSMUSG00000032911.7"; transcript_id "ENSMUST00000217052.2"; gene_type "protein_coding"; gene_name "Cspg4"; transcript_type "retained_intron"; transcript_name "Cspg4-204"; exon_number 1; exon_id "ENSMUSE00001404226.2"; level 2; transcript_support_level "1"; mgi_id "MGI:2153093"; havana_gene "OTTMUSG00000063132.1"; havana_transcript "OTTMUST00000153685.1";
chr9	HAVANA	transcript	56803607	56807153	0	+	.	gene_id "ENSMUSG00000032911.7"; transcript_id "ENSMUST00000217052.2"; gene_type "protein_coding"; gene_name "Cspg4"; transcript_type "retained_intron"; transcript_name "Cspg4-204"; level 2; transcript_support_level "1"; mgi_id "MGI:2153093"; havana_gene "OTTMUSG00000063132.1"; havana_transcript "OTTMUST00000153685.1";
chr9	HAVANA	exon	56803876	56804059	0	+	.	gene_id "ENSMUSG00000032911.7"; transcript_id "ENSMUST00000035661.7"; gene_type "protein_coding"; gene_name "Cspg4"; transcript_type "protein_coding"; transcript_name "Cspg4-201"; exon_number 9; exon_id "ENSMUSE00000263029.2"; level 2; protein_id "ENSMUSP00000038909.6"; transcript_support_level "1"; mgi_id "MGI:2153093"; tag "basic"; tag "Ensembl_canonical"; tag "GENCODE_Primary"; tag "appris_principal_1"; tag "CCDS"; ccdsid "CCDS23211.1"; havana_gene "OTTMUSG00000063132.1"; havana_transcript "OTTMUST00000153683.1";
chr9	HAVANA	CDS	56803876	56804059	0	+	0	gene_id "ENSMUSG00000032911.7"; transcript_id "ENSMUST00000035661.7"; gene_type "protein_coding"; gene_name "Cspg4"; transcript_type "protein_coding"; transcript_name "Cspg4-201"; exon_number 9; exon_id "ENSMUSE00000263029.2"; level 2; protein_id "ENSMUSP00000038909.6"; transcript_support_level "1"; mgi_id "MGI:2153093"; tag "basic"; tag "Ensembl_canonical"; tag "GENCODE_Primary"; tag "appris_principal_1"; tag "CCDS"; ccdsid "CCDS23211.1"; havana_gene "OTTMUSG00000063132.1"; havana_transcript "OTTMUST00000153683.1";
chr9	HAVANA	CDS	56804340	56806171	0	+	2	gene_id "ENSMUSG00000032911.7"; transcript_id "ENSMUST00000035661.7"; gene_type "protein_coding"; gene_name "Cspg4"; transcript_type "protein_coding"; transcript_name "Cspg4-201"; exon_number 10; exon_id "ENSMUSE00000263006.6"; level 2; protein_id "ENSMUSP00000038909.6"; transcript_support_level "1"; mgi_id "MGI:2153093"; tag "basic"; tag "Ensembl_canonical"; tag "GENCODE_Primary"; tag "appris_principal_1"; tag "CCDS"; ccdsid "CCDS23211.1"; havana_gene "OTTMUSG00000063132.1"; havana_transcript "OTTMUST00000153683.1";
chr9	HAVANA	exon	56804340	56807153	0	+	.	gene_id "ENSMUSG00000032911.7"; transcript_id "ENSMUST00000217052.2"; gene_type "protein_coding"; gene_name "Cspg4"; transcript_type "retained_intron"; transcript_name "Cspg4-204"; exon_number 2; exon_id "ENSMUSE00001397629.2"; level 2; transcript_support_level "1"; mgi_id "MGI:2153093"; havana_gene "OTTMUSG00000063132.1"; havana_transcript "OTTMUST00000153685.1";
chr9	HAVANA	exon	56804340	56807154	0	+	.	gene_id "ENSMUSG00000032911.7"; transcript_id "ENSMUST00000035661.7"; gene_type "protein_coding"; gene_name "Cspg4"; transcript_type "protein_coding"; transcript_name "Cspg4-201"; exon_number 10; exon_id "ENSMUSE00000263006.6"; level 2; protein_id "ENSMUSP00000038909.6"; transcript_support_level "1"; mgi_id "MGI:2153093"; tag "basic"; tag "Ensembl_canonical"; tag "GENCODE_Primary"; tag "appris_principal_1"; tag "CCDS"; ccdsid "CCDS23211.1"; havana_gene "OTTMUSG00000063132.1"; havana_transcript "OTTMUST00000153683.1";
chr9	HAVANA	stop_codon	56806172	56806174	0	+	0	gene_id "ENSMUSG00000032911.7"; transcript_id "ENSMUST00000035661.7"; gene_type "protein_coding"; gene_name "Cspg4"; transcript_type "protein_coding"; transcript_name "Cspg4-201"; exon_number 10; exon_id "ENSMUSE00000263006.6"; level 2; protein_id "ENSMUSP00000038909.6"; transcript_support_level "1"; mgi_id "MGI:2153093"; tag "basic"; tag "Ensembl_canonical"; tag "GENCODE_Primary"; tag "appris_principal_1"; tag "CCDS"; ccdsid "CCDS23211.1"; havana_gene "OTTMUSG00000063132.1"; havana_transcript "OTTMUST00000153683.1";
chr9	HAVANA	UTR	56806172	56807154	0	+	.	gene_id "ENSMUSG00000032911.7"; transcript_id "ENSMUST00000035661.7"; gene_type "protein_coding"; gene_name "Cspg4"; transcript_type "protein_coding"; transcript_name "Cspg4-201"; exon_number 10; exon_id "ENSMUSE00000263006.6"; level 2; protein_id "ENSMUSP00000038909.6"; transcript_support_level "1"; mgi_id "MGI:2153093"; tag "basic"; tag "Ensembl_canonical"; tag "GENCODE_Primary"; tag "appris_principal_1"; tag "CCDS"; ccdsid "CCDS23211.1"; havana_gene "OTTMUSG00000063132.1"; havana_transcript "OTTMUST00000153683.1";
chr9	HAVANA	gene	56810745	56812280	0	+	.	gene_id "ENSMUSG00000110888.2"; gene_type "lncRNA"; gene_name "Gm47237"; level 2; mgi_id "MGI:6096057"; havana_gene "OTTMUSG00000063133.1";
chr9	HAVANA	transcript	56810745	56812280	0	+	.	gene_id "ENSMUSG00000110888.2"; transcript_id "ENSMUST00000213195.2"; gene_type "lncRNA"; gene_name "Gm47237"; transcript_type "lncRNA"; transcript_name "Gm47237-201"; level 2; transcript_support_level "NA"; mgi_id "MGI:6096057"; tag "basic"; tag "Ensembl_canonical"; tag "GENCODE_Primary"; havana_gene "OTTMUSG00000063133.1"; havana_transcript "OTTMUST00000153686.1";
chr9	HAVANA	exon	56810745	56812280	0	+	.	gene_id "ENSMUSG00000110888.2"; transcript_id "ENSMUST00000213195.2"; gene_type "lncRNA"; gene_name "Gm47237"; transcript_type "lncRNA"; transcript_name "Gm47237-201"; exon_number 1; exon_id "ENSMUSE00001401962.2"; level 2; transcript_support_level "NA"; mgi_id "MGI:6096057"; tag "basic"; tag "Ensembl_canonical"; tag "GENCODE_Primary"; havana_gene "OTTMUSG00000063133.1"; havana_transcript "OTTMUST00000153686.1";
chr9	HAVANA	exon	56838896	56839037	0	+	.	gene_id "ENSMUSG00000111629.3"; transcript_id "ENSMUST00000213112.3"; gene_type "lncRNA"; gene_name "4930442G15Rik"; transcript_type "lncRNA"; transcript_name "4930442G15Rik-201"; exon_number 1; exon_id "ENSMUSE00001656886.1"; level 2; transcript_support_level "1"; mgi_id "MGI:1925410"; tag "basic"; tag "Ensembl_canonical"; tag "GENCODE_Primary"; tag "TAGENE"; havana_gene "OTTMUSG00000063135.1"; havana_transcript "OTTMUST00000153688.1";
chr9	HAVANA	gene	56838896	56840837	0	+	.	gene_id "ENSMUSG00000111629.3"; gene_type "lncRNA"; gene_name "4930442G15Rik"; level 2; mgi_id "MGI:1925410"; havana_gene "OTTMUSG00000063135.1";
chr9	HAVANA	transcript	56838896	56840837	0	+	.	gene_id "ENSMUSG00000111629.3"; transcript_id "ENSMUST00000213112.3"; gene_type "lncRNA"; gene_name "4930442G15Rik"; transcript_type "lncRNA"; transcript_name "4930442G15Rik-201"; level 2; transcript_support_level "1"; mgi_id "MGI:1925410"; tag "basic"; tag "Ensembl_canonical"; tag "GENCODE_Primary"; tag "TAGENE"; havana_gene "OTTMUSG00000063135.1"; havana_transcript "OTTMUST00000153688.1";
chr9	HAVANA	exon	56839953	56840837	0	+	.	gene_id "ENSMUSG00000111629.3"; transcript_id "ENSMUST00000213112.3"; gene_type "lncRNA"; gene_name "4930442G15Rik"; transcript_type "lncRNA"; transcript_name "4930442G15Rik-201"; exon_number 2; exon_id "ENSMUSE00001656887.1"; level 2; transcript_support_level "1"; mgi_id "MGI:1925410"; tag "basic"; tag "Ensembl_canonical"; tag "GENCODE_Primary"; tag "TAGENE"; havana_gene "OTTMUSG00000063135.1"; havana_transcript "OTTMUST00000153688.1";
chr9	HAVANA	UTR	56844759	56844790	0	+	.	gene_id "ENSMUSG00000032288.10"; transcript_id "ENSMUST00000034827.10"; gene_type "protein_coding"; gene_name "Imp3"; transcript_type "protein_coding"; transcript_name "Imp3-201"; exon_number 1; exon_id "ENSMUSE00000218392.11"; level 2; protein_id "ENSMUSP00000034827.9"; transcript_support_level "NA"; mgi_id "MGI:1916119"; tag "basic"; tag "Ensembl_canonical"; tag "GENCODE_Primary"; tag "appris_principal_1"; tag "CCDS"; ccdsid "CCDS23213.1"; havana_gene "OTTMUSG00000033769.1"; havana_transcript "OTTMUST00000085083.1";
chr9	HAVANA	gene	56844759	56845682	0	+	.	gene_id "ENSMUSG00000032288.10"; gene_type "protein_coding"; gene_name "Imp3"; level 2; mgi_id "MGI:1916119"; havana_gene "OTTMUSG00000033769.1";
chr9	HAVANA	transcript	56844759	56845682	0	+	.	gene_id "ENSMUSG00000032288.10"; transcript_id "ENSMUST00000034827.10"; gene_type "protein_coding"; gene_name "Imp3"; transcript_type "protein_coding"; transcript_name "Imp3-201"; level 2; protein_id "ENSMUSP00000034827.9"; transcript_support_level "NA"; mgi_id "MGI:1916119"; tag "basic"; tag "Ensembl_canonical"; tag "GENCODE_Primary"; tag "appris_principal_1"; tag "CCDS"; ccdsid "CCDS23213.1"; havana_gene "OTTMUSG00000033769.1"; havana_transcript "OTTMUST00000085083.1";
chr9	HAVANA	exon	56844759	56845682	0	+	.	gene_id "ENSMUSG00000032288.10"; transcript_id "ENSMUST00000034827.10"; gene_type "protein_coding"; gene_name "Imp3"; transcript_type "protein_coding"; transcript_name "Imp3-201"; exon_number 1; exon_id "ENSMUSE00000218392.11"; level 2; protein_id "ENSMUSP00000034827.9"; transcript_support_level "NA"; mgi_id "MGI:1916119"; tag "basic"; tag "Ensembl_canonical"; tag "GENCODE_Primary"; tag "appris_principal_1"; tag "CCDS"; ccdsid "CCDS23213.1"; havana_gene "OTTMUSG00000033769.1"; havana_transcript "OTTMUST00000085083.1";
chr9	HAVANA	start_codon	56844791	56844793	0	+	0	gene_id "ENSMUSG00000032288.10"; transcript_id "ENSMUST00000034827.10"; gene_type "protein_coding"; gene_name "Imp3"; transcript_type "protein_coding"; transcript_name "Imp3-201"; exon_number 1; exon_id "ENSMUSE00000218392.11"; level 2; protein_id "ENSMUSP00000034827.9"; transcript_support_level "NA"; mgi_id "MGI:1916119"; tag "basic"; tag "Ensembl_canonical"; tag "GENCODE_Primary"; tag "appris_principal_1"; tag "CCDS"; ccdsid "CCDS23213.1"; havana_gene "OTTMUSG00000033769.1"; havana_transcript "OTTMUST00000085083.1";
chr9	HAVANA	CDS	56844791	56845342	0	+	0	gene_id "ENSMUSG00000032288.10"; transcript_id "ENSMUST00000034827.10"; gene_type "protein_coding"; gene_name "Imp3"; transcript_type "protein_coding"; transcript_name "Imp3-201"; exon_number 1; exon_id "ENSMUSE00000218392.11"; level 2; protein_id "ENSMUSP00000034827.9"; transcript_support_level "NA"; mgi_id "MGI:1916119"; tag "basic"; tag "Ensembl_canonical"; tag "GENCODE_Primary"; tag "appris_principal_1"; tag "CCDS"; ccdsid "CCDS23213.1"; havana_gene "OTTMUSG00000033769.1"; havana_transcript "OTTMUST00000085083.1";
chr9	HAVANA	stop_codon	56845343	56845345	0	+	0	gene_id "ENSMUSG00000032288.10"; transcript_id "ENSMUST00000034827.10"; gene_type "protein_coding"; gene_name "Imp3"; transcript_type "protein_coding"; transcript_name "Imp3-201"; exon_number 1; exon_id "ENSMUSE00000218392.11"; level 2; protein_id "ENSMUSP00000034827.9"; transcript_support_level "NA"; mgi_id "MGI:1916119"; tag "basic"; tag "Ensembl_canonical"; tag "GENCODE_Primary"; tag "appris_principal_1"; tag "CCDS"; ccdsid "CCDS23213.1"; havana_gene "OTTMUSG00000033769.1"; havana_transcript "OTTMUST00000085083.1";
chr9	HAVANA	UTR	56845343	56845682	0	+	.	gene_id "ENSMUSG00000032288.10"; transcript_id "ENSMUST00000034827.10"; gene_type "protein_coding"; gene_name "Imp3"; transcript_type "protein_coding"; transcript_name "Imp3-201"; exon_number 1; exon_id "ENSMUSE00000218392.11"; level 2; protein_id "ENSMUSP00000034827.9"; transcript_support_level "NA"; mgi_id "MGI:1916119"; tag "basic"; tag "Ensembl_canonical"; tag "GENCODE_Primary"; tag "appris_principal_1"; tag "CCDS"; ccdsid "CCDS23213.1"; havana_gene "OTTMUSG00000033769.1"; havana_transcript "OTTMUST00000085083.1";
chr9	HAVANA	exon	56858162	56858237	0	+	.	gene_id "ENSMUSG00000055334.5"; transcript_id "ENSMUST00000068856.5"; gene_type "protein_coding"; gene_name "Snupn"; transcript_type "protein_coding"; transcript_name "Snupn-201"; exon_number 1; exon_id "ENSMUSE00000482039.4"; level 2; protein_id "ENSMUSP00000067200.5"; transcript_support_level "1"; mgi_id "MGI:1913319"; tag "basic"; tag "Ensembl_canonical"; tag "GENCODE_Primary"; tag "appris_principal_1"; tag "CCDS"; ccdsid "CCDS23214.1"; havana_gene "OTTMUSG00000031810.1"; havana_transcript "OTTMUST00000078845.1";
chr9	HAVANA	UTR	56858162	56858237	0	+	.	gene_id "ENSMUSG00000055334.5"; transcript_id "ENSMUST00000068856.5"; gene_type "protein_coding"; gene_name "Snupn"; transcript_type "protein_coding"; transcript_name "Snupn-201"; exon_number 1; exon_id "ENSMUSE00000482039.4"; level 2; protein_id "ENSMUSP00000067200.5"; transcript_support_level "1"; mgi_id "MGI:1913319"; tag "basic"; tag "Ensembl_canonical"; tag "GENCODE_Primary"; tag "appris_principal_1"; tag "CCDS"; ccdsid "CCDS23214.1"; havana_gene "OTTMUSG00000031810.1"; havana_transcript "OTTMUST00000078845.1";
chr9	HAVANA	gene	56858162	56890490	0	+	.	gene_id "ENSMUSG00000055334.5"; gene_type "protein_coding"; gene_name "Snupn"; level 2; mgi_id "MGI:1913319"; havana_gene "OTTMUSG00000031810.1";
chr9	HAVANA	transcript	56858162	56890490	0	+	.	gene_id "ENSMUSG00000055334.5"; transcript_id "ENSMUST00000068856.5"; gene_type "protein_coding"; gene_name "Snupn"; transcript_type "protein_coding"; transcript_name "Snupn-201"; level 2; protein_id "ENSMUSP00000067200.5"; transcript_support_level "1"; mgi_id "MGI:1913319"; tag "basic"; tag "Ensembl_canonical"; tag "GENCODE_Primary"; tag "appris_principal_1"; tag "CCDS"; ccdsid "CCDS23214.1"; havana_gene "OTTMUSG00000031810.1"; havana_transcript "OTTMUST00000078845.1";
chr9	HAVANA	UTR	56864298	56864302	0	+	.	gene_id "ENSMUSG00000055334.5"; transcript_id "ENSMUST00000068856.5"; gene_type "protein_coding"; gene_name "Snupn"; transcript_type "protein_coding"; transcript_name "Snupn-201"; exon_number 2; exon_id "ENSMUSE00000430686.3"; level 2; protein_id "ENSMUSP00000067200.5"; transcript_support_level "1"; mgi_id "MGI:1913319"; tag "basic"; tag "Ensembl_canonical"; tag "GENCODE_Primary"; tag "appris_principal_1"; tag "CCDS"; ccdsid "CCDS23214.1"; havana_gene "OTTMUSG00000031810.1"; havana_transcript "OTTMUST00000078845.1";
chr9	HAVANA	exon	56864298	56864460	0	+	.	gene_id "ENSMUSG00000055334.5"; transcript_id "ENSMUST00000068856.5"; gene_type "protein_coding"; gene_name "Snupn"; transcript_type "protein_coding"; transcript_name "Snupn-201"; exon_number 2; exon_id "ENSMUSE00000430686.3"; level 2; protein_id "ENSMUSP00000067200.5"; transcript_support_level "1"; mgi_id "MGI:1913319"; tag "basic"; tag "Ensembl_canonical"; tag "GENCODE_Primary"; tag "appris_principal_1"; tag "CCDS"; ccdsid "CCDS23214.1"; havana_gene "OTTMUSG00000031810.1"; havana_transcript "OTTMUST00000078845.1";
chr9	HAVANA	start_codon	56864303	56864305	0	+	0	gene_id "ENSMUSG00000055334.5"; transcript_id "ENSMUST00000068856.5"; gene_type "protein_coding"; gene_name "Snupn"; transcript_type "protein_coding"; transcript_name "Snupn-201"; exon_number 2; exon_id "ENSMUSE00000430686.3"; level 2; protein_id "ENSMUSP00000067200.5"; transcript_support_level "1"; mgi_id "MGI:1913319"; tag "basic"; tag "Ensembl_canonical"; tag "GENCODE_Primary"; tag "appris_principal_1"; tag "CCDS"; ccdsid "CCDS23214.1"; havana_gene "OTTMUSG00000031810.1"; havana_transcript "OTTMUST00000078845.1";
chr9	HAVANA	CDS	56864303	56864460	0	+	0	gene_id "ENSMUSG00000055334.5"; transcript_id "ENSMUST00000068856.5"; gene_type "protein_coding"; gene_name "Snupn"; transcript_type "protein_coding"; transcript_name "Snupn-201"; exon_number 2; exon_id "ENSMUSE00000430686.3"; level 2; protein_id "ENSMUSP00000067200.5"; transcript_support_level "1"; mgi_id "MGI:1913319"; tag "basic"; tag "Ensembl_canonical"; tag "GENCODE_Primary"; tag "appris_principal_1"; tag "CCDS"; ccdsid "CCDS23214.1"; havana_gene "OTTMUSG00000031810.1"; havana_transcript "OTTMUST00000078845.1";
chr9	HAVANA	exon	56870280	56870427	0	+	.	gene_id "ENSMUSG00000055334.5"; transcript_id "ENSMUST00000068856.5"; gene_type "protein_coding"; gene_name "Snupn"; transcript_type "protein_coding"; transcript_name "Snupn-201"; exon_number 3; exon_id "ENSMUSE00000430669.2"; level 2; protein_id "ENSMUSP00000067200.5"; transcript_support_level "1"; mgi_id "MGI:1913319"; tag "basic"; tag "Ensembl_canonical"; tag "GENCODE_Primary"; tag "appris_principal_1"; tag "CCDS"; ccdsid "CCDS23214.1"; havana_gene "OTTMUSG00000031810.1"; havana_transcript "OTTMUST00000078845.1";
chr9	HAVANA	CDS	56870280	56870427	0	+	1	gene_id "ENSMUSG00000055334.5"; transcript_id "ENSMUST00000068856.5"; gene_type "protein_coding"; gene_name "Snupn"; transcript_type "protein_coding"; transcript_name "Snupn-201"; exon_number 3; exon_id "ENSMUSE00000430669.2"; level 2; protein_id "ENSMUSP00000067200.5"; transcript_support_level "1"; mgi_id "MGI:1913319"; tag "basic"; tag "Ensembl_canonical"; tag "GENCODE_Primary"; tag "appris_principal_1"; tag "CCDS"; ccdsid "CCDS23214.1"; havana_gene "OTTMUSG00000031810.1"; havana_transcript "OTTMUST00000078845.1";
chr9	HAVANA	exon	56877538	56877642	0	+	.	gene_id "ENSMUSG00000055334.5"; transcript_id "ENSMUST00000068856.5"; gene_type "protein_coding"; gene_name "Snupn"; transcript_type "protein_coding"; transcript_name "Snupn-201"; exon_number 4; exon_id "ENSMUSE00000430665.2"; level 2; protein_id "ENSMUSP00000067200.5"; transcript_support_level "1"; mgi_id "MGI:1913319"; tag "basic"; tag "Ensembl_canonical"; tag "GENCODE_Primary"; tag "appris_principal_1"; tag "CCDS"; ccdsid "CCDS23214.1"; havana_gene "OTTMUSG00000031810.1"; havana_transcript "OTTMUST00000078845.1";
chr9	HAVANA	CDS	56877538	56877642	0	+	0	gene_id "ENSMUSG00000055334.5"; transcript_id "ENSMUST00000068856.5"; gene_type "protein_coding"; gene_name "Snupn"; transcript_type "protein_coding"; transcript_name "Snupn-201"; exon_number 4; exon_id "ENSMUSE00000430665.2"; level 2; protein_id "ENSMUSP00000067200.5"; transcript_support_level "1"; mgi_id "MGI:1913319"; tag "basic"; tag "Ensembl_canonical"; tag "GENCODE_Primary"; tag "appris_principal_1"; tag "CCDS"; ccdsid "CCDS23214.1"; havana_gene "OTTMUSG00000031810.1"; havana_transcript "OTTMUST00000078845.1";
chr9	HAVANA	exon	56877874	56877970	0	+	.	gene_id "ENSMUSG00000055334.5"; transcript_id "ENSMUST00000068856.5"; gene_type "protein_coding"; gene_name "Snupn"; transcript_type "protein_coding"; transcript_name "Snupn-201"; exon_number 5; exon_id "ENSMUSE00000430658.2"; level 2; protein_id "ENSMUSP00000067200.5"; transcript_support_level "1"; mgi_id "MGI:1913319"; tag "basic"; tag "Ensembl_canonical"; tag "GENCODE_Primary"; tag "appris_principal_1"; tag "CCDS"; ccdsid "CCDS23214.1"; havana_gene "OTTMUSG00000031810.1"; havana_transcript "OTTMUST00000078845.1";
chr9	HAVANA	CDS	56877874	56877970	0	+	0	gene_id "ENSMUSG00000055334.5"; transcript_id "ENSMUST00000068856.5"; gene_type "protein_coding"; gene_name "Snupn"; transcript_type "protein_coding"; transcript_name "Snupn-201"; exon_number 5; exon_id "ENSMUSE00000430658.2"; level 2; protein_id "ENSMUSP00000067200.5"; transcript_support_level "1"; mgi_id "MGI:1913319"; tag "basic"; tag "Ensembl_canonical"; tag "GENCODE_Primary"; tag "appris_principal_1"; tag "CCDS"; ccdsid "CCDS23214.1"; havana_gene "OTTMUSG00000031810.1"; havana_transcript "OTTMUST00000078845.1";
chr9	HAVANA	exon	56882497	56882594	0	+	.	gene_id "ENSMUSG00000055334.5"; transcript_id "ENSMUST00000068856.5"; gene_type "protein_coding"; gene_name "Snupn"; transcript_type "protein_coding"; transcript_name "Snupn-201"; exon_number 6; exon_id "ENSMUSE00000430655.2"; level 2; protein_id "ENSMUSP00000067200.5"; transcript_support_level "1"; mgi_id "MGI:1913319"; tag "basic"; tag "Ensembl_canonical"; tag "GENCODE_Primary"; tag "appris_principal_1"; tag "CCDS"; ccdsid "CCDS23214.1"; havana_gene "OTTMUSG00000031810.1"; havana_transcript "OTTMUST00000078845.1";
chr9	HAVANA	CDS	56882497	56882594	0	+	2	gene_id "ENSMUSG00000055334.5"; transcript_id "ENSMUST00000068856.5"; gene_type "protein_coding"; gene_name "Snupn"; transcript_type "protein_coding"; transcript_name "Snupn-201"; exon_number 6; exon_id "ENSMUSE00000430655.2"; level 2; protein_id "ENSMUSP00000067200.5"; transcript_support_level "1"; mgi_id "MGI:1913319"; tag "basic"; tag "Ensembl_canonical"; tag "GENCODE_Primary"; tag "appris_principal_1"; tag "CCDS"; ccdsid "CCDS23214.1"; havana_gene "OTTMUSG00000031810.1"; havana_transcript "OTTMUST00000078845.1";
chr9	HAVANA	exon	56885303	56885380	0	+	.	gene_id "ENSMUSG00000055334.5"; transcript_id "ENSMUST00000068856.5"; gene_type "protein_coding"; gene_name "Snupn"; transcript_type "protein_coding"; transcript_name "Snupn-201"; exon_number 7; exon_id "ENSMUSE00000430651.2"; level 2; protein_id "ENSMUSP00000067200.5"; transcript_support_level "1"; mgi_id "MGI:1913319"; tag "basic"; tag "Ensembl_canonical"; tag "GENCODE_Primary"; tag "appris_principal_1"; tag "CCDS"; ccdsid "CCDS23214.1"; havana_gene "OTTMUSG00000031810.1"; havana_transcript "OTTMUST00000078845.1";
chr9	HAVANA	CDS	56885303	56885380	0	+	0	gene_id "ENSMUSG00000055334.5"; transcript_id "ENSMUST00000068856.5"; gene_type "protein_coding"; gene_name "Snupn"; transcript_type "protein_coding"; transcript_name "Snupn-201"; exon_number 7; exon_id "ENSMUSE00000430651.2"; level 2; protein_id "ENSMUSP00000067200.5"; transcript_support_level "1"; mgi_id "MGI:1913319"; tag "basic"; tag "Ensembl_canonical"; tag "GENCODE_Primary"; tag "appris_principal_1"; tag "CCDS"; ccdsid "CCDS23214.1"; havana_gene "OTTMUSG00000031810.1"; havana_transcript "OTTMUST00000078845.1";
chr9	HAVANA	exon	56888129	56888209	0	+	.	gene_id "ENSMUSG00000055334.5"; transcript_id "ENSMUST00000068856.5"; gene_type "protein_coding"; gene_name "Snupn"; transcript_type "protein_coding"; transcript_name "Snupn-201"; exon_number 8; exon_id "ENSMUSE00000430649.2"; level 2; protein_id "ENSMUSP00000067200.5"; transcript_support_level "1"; mgi_id "MGI:1913319"; tag "basic"; tag "Ensembl_canonical"; tag "GENCODE_Primary"; tag "appris_principal_1"; tag "CCDS"; ccdsid "CCDS23214.1"; havana_gene "OTTMUSG00000031810.1"; havana_transcript "OTTMUST00000078845.1";
chr9	HAVANA	CDS	56888129	56888209	0	+	0	gene_id "ENSMUSG00000055334.5"; transcript_id "ENSMUST00000068856.5"; gene_type "protein_coding"; gene_name "Snupn"; transcript_type "protein_coding"; transcript_name "Snupn-201"; exon_number 8; exon_id "ENSMUSE00000430649.2"; level 2; protein_id "ENSMUSP00000067200.5"; transcript_support_level "1"; mgi_id "MGI:1913319"; tag "basic"; tag "Ensembl_canonical"; tag "GENCODE_Primary"; tag "appris_principal_1"; tag "CCDS"; ccdsid "CCDS23214.1"; havana_gene "OTTMUSG00000031810.1"; havana_transcript "OTTMUST00000078845.1";
chr9	HAVANA	CDS	56889946	56890254	0	+	0	gene_id "ENSMUSG00000055334.5"; transcript_id "ENSMUST00000068856.5"; gene_type "protein_coding"; gene_name "Snupn"; transcript_type "protein_coding"; transcript_name "Snupn-201"; exon_number 9; exon_id "ENSMUSE00000430679.4"; level 2; protein_id "ENSMUSP00000067200.5"; transcript_support_level "1"; mgi_id "MGI:1913319"; tag "basic"; tag "Ensembl_canonical"; tag "GENCODE_Primary"; tag "appris_principal_1"; tag "CCDS"; ccdsid "CCDS23214.1"; havana_gene "OTTMUSG00000031810.1"; havana_transcript "OTTMUST00000078845.1";
chr9	HAVANA	exon	56889946	56890490	0	+	.	gene_id "ENSMUSG00000055334.5"; transcript_id "ENSMUST00000068856.5"; gene_type "protein_coding"; gene_name "Snupn"; transcript_type "protein_coding"; transcript_name "Snupn-201"; exon_number 9; exon_id "ENSMUSE00000430679.4"; level 2; protein_id "ENSMUSP00000067200.5"; transcript_support_level "1"; mgi_id "MGI:1913319"; tag "basic"; tag "Ensembl_canonical"; tag "GENCODE_Primary"; tag "appris_principal_1"; tag "CCDS"; ccdsid "CCDS23214.1"; havana_gene "OTTMUSG00000031810.1"; havana_transcript "OTTMUST00000078845.1";
chr9	HAVANA	stop_codon	56890255	56890257	0	+	0	gene_id "ENSMUSG00000055334.5"; transcript_id "ENSMUST00000068856.5"; gene_type "protein_coding"; gene_name "Snupn"; transcript_type "protein_coding"; transcript_name "Snupn-201"; exon_number 9; exon_id "ENSMUSE00000430679.4"; level 2; protein_id "ENSMUSP00000067200.5"; transcript_support_level "1"; mgi_id "MGI:1913319"; tag "basic"; tag "Ensembl_canonical"; tag "GENCODE_Primary"; tag "appris_principal_1"; tag "CCDS"; ccdsid "CCDS23214.1"; havana_gene "OTTMUSG00000031810.1"; havana_transcript "OTTMUST00000078845.1";
chr9	HAVANA	UTR	56890255	56890490	0	+	.	gene_id "ENSMUSG00000055334.5"; transcript_id "ENSMUST00000068856.5"; gene_type "protein_coding"; gene_name "Snupn"; transcript_type "protein_coding"; transcript_name "Snupn-201"; exon_number 9; exon_id "ENSMUSE00000430679.4"; level 2; protein_id "ENSMUSP00000067200.5"; transcript_support_level "1"; mgi_id "MGI:1913319"; tag "basic"; tag "Ensembl_canonical"; tag "GENCODE_Primary"; tag "appris_principal_1"; tag "CCDS"; ccdsid "CCDS23214.1"; havana_gene "OTTMUSG00000031810.1"; havana_transcript "OTTMUST00000078845.1";
chr9	sragcm37_es	exon	56895935	56896260	0.0160935387909497	+	.	gene_id "sragcm37_gene_28887"; transcript_id "sragcm37_gene_28887_tx_1"; exon_id "chr9_56895935_56896260_+"; exonnum "1"; txlen "510";
chr9	sragcm37_ss	exon	56896477	56896660	0.0160935387909497	+	.	gene_id "sragcm37_gene_28887"; transcript_id "sragcm37_gene_28887_tx_1"; exon_id "chr9_56896477_56896660_+"; exonnum "2"; txlen "510";
chr9	HAVANA	UTR	56902207	56902877	0	+	.	gene_id "ENSMUSG00000032290.8"; transcript_id "ENSMUST00000034832.8"; gene_type "protein_coding"; gene_name "Ptpn9"; transcript_type "protein_coding"; transcript_name "Ptpn9-201"; exon_number 1; exon_id "ENSMUSE00000442938.3"; level 2; protein_id "ENSMUSP00000034832.7"; transcript_support_level "1"; mgi_id "MGI:1928376"; tag "basic"; tag "Ensembl_canonical"; tag "GENCODE_Primary"; tag "appris_principal_1"; tag "CCDS"; ccdsid "CCDS23215.1"; havana_gene "OTTMUSG00000063137.1"; havana_transcript "OTTMUST00000153690.1";
chr9	HAVANA	exon	56902207	56902940	0	+	.	gene_id "ENSMUSG00000032290.8"; transcript_id "ENSMUST00000034832.8"; gene_type "protein_coding"; gene_name "Ptpn9"; transcript_type "protein_coding"; transcript_name "Ptpn9-201"; exon_number 1; exon_id "ENSMUSE00000442938.3"; level 2; protein_id "ENSMUSP00000034832.7"; transcript_support_level "1"; mgi_id "MGI:1928376"; tag "basic"; tag "Ensembl_canonical"; tag "GENCODE_Primary"; tag "appris_principal_1"; tag "CCDS"; ccdsid "CCDS23215.1"; havana_gene "OTTMUSG00000063137.1"; havana_transcript "OTTMUST00000153690.1";
chr9	HAVANA	gene	56902207	56970091	0	+	.	gene_id "ENSMUSG00000032290.8"; gene_type "protein_coding"; gene_name "Ptpn9"; level 2; mgi_id "MGI:1928376"; havana_gene "OTTMUSG00000063137.1";
chr9	HAVANA	transcript	56902207	56970091	0	+	.	gene_id "ENSMUSG00000032290.8"; transcript_id "ENSMUST00000034832.8"; gene_type "protein_coding"; gene_name "Ptpn9"; transcript_type "protein_coding"; transcript_name "Ptpn9-201"; level 2; protein_id "ENSMUSP00000034832.7"; transcript_support_level "1"; mgi_id "MGI:1928376"; tag "basic"; tag "Ensembl_canonical"; tag "GENCODE_Primary"; tag "appris_principal_1"; tag "CCDS"; ccdsid "CCDS23215.1"; havana_gene "OTTMUSG00000063137.1"; havana_transcript "OTTMUST00000153690.1";
chr9	HAVANA	exon	56902380	56902940	0	+	.	gene_id "ENSMUSG00000032290.8"; transcript_id "ENSMUST00000213500.2"; gene_type "protein_coding"; gene_name "Ptpn9"; transcript_type "protein_coding_CDS_not_defined"; transcript_name "Ptpn9-202"; exon_number 1; exon_id "ENSMUSE00001405682.2"; level 2; transcript_support_level "3"; mgi_id "MGI:1928376"; havana_gene "OTTMUSG00000063137.1"; havana_transcript "OTTMUST00000153691.1";
chr9	ENSEMBL_gcm37	exon	56902380	56902940	0.0690561195505855	+	.	gene_id "ENSMUSG00000032290.8"; transcript_id "ENSMUSG00000032290.8_tx_2"; exon_id "chr9_56902380_56902940_+"; exonnum "1"; txlen "2930";
chr9	HAVANA	transcript	56902380	56903905	0	+	.	gene_id "ENSMUSG00000032290.8"; transcript_id "ENSMUST00000213500.2"; gene_type "protein_coding"; gene_name "Ptpn9"; transcript_type "protein_coding_CDS_not_defined"; transcript_name "Ptpn9-202"; level 2; transcript_support_level "3"; mgi_id "MGI:1928376"; havana_gene "OTTMUSG00000063137.1"; havana_transcript "OTTMUST00000153691.1";
chr9	HAVANA	start_codon	56902878	56902880	0	+	0	gene_id "ENSMUSG00000032290.8"; transcript_id "ENSMUST00000034832.8"; gene_type "protein_coding"; gene_name "Ptpn9"; transcript_type "protein_coding"; transcript_name "Ptpn9-201"; exon_number 1; exon_id "ENSMUSE00000442938.3"; level 2; protein_id "ENSMUSP00000034832.7"; transcript_support_level "1"; mgi_id "MGI:1928376"; tag "basic"; tag "Ensembl_canonical"; tag "GENCODE_Primary"; tag "appris_principal_1"; tag "CCDS"; ccdsid "CCDS23215.1"; havana_gene "OTTMUSG00000063137.1"; havana_transcript "OTTMUST00000153690.1";
chr9	HAVANA	CDS	56902878	56902940	0	+	0	gene_id "ENSMUSG00000032290.8"; transcript_id "ENSMUST00000034832.8"; gene_type "protein_coding"; gene_name "Ptpn9"; transcript_type "protein_coding"; transcript_name "Ptpn9-201"; exon_number 1; exon_id "ENSMUSE00000442938.3"; level 2; protein_id "ENSMUSP00000034832.7"; transcript_support_level "1"; mgi_id "MGI:1928376"; tag "basic"; tag "Ensembl_canonical"; tag "GENCODE_Primary"; tag "appris_principal_1"; tag "CCDS"; ccdsid "CCDS23215.1"; havana_gene "OTTMUSG00000063137.1"; havana_transcript "OTTMUST00000153690.1";
chr9	HAVANA	exon	56903766	56903905	0	+	.	gene_id "ENSMUSG00000032290.8"; transcript_id "ENSMUST00000213500.2"; gene_type "protein_coding"; gene_name "Ptpn9"; transcript_type "protein_coding_CDS_not_defined"; transcript_name "Ptpn9-202"; exon_number 2; exon_id "ENSMUSE00001398715.2"; level 2; transcript_support_level "3"; mgi_id "MGI:1928376"; havana_gene "OTTMUSG00000063137.1"; havana_transcript "OTTMUST00000153691.1";
chr9	sragcm37_mid	exon	56910547	56910718	0.0690561195505855	+	.	gene_id "ENSMUSG00000032290.8"; transcript_id "ENSMUSG00000032290.8_tx_2"; exon_id "chr9_56910547_56910718_+"; exonnum "2"; txlen "2930";
chr9	sragcm37_mid	exon	56913604	56913954	0.0690561195505855	+	.	gene_id "ENSMUSG00000032290.8"; transcript_id "ENSMUSG00000032290.8_tx_2"; exon_id "chr9_56913604_56913954_+"; exonnum "3"; txlen "2930";
chr9	sragcm37_mid	exon	56922172	56922251	0.0690561195505855	+	.	gene_id "ENSMUSG00000032290.8"; transcript_id "ENSMUSG00000032290.8_tx_2"; exon_id "chr9_56922172_56922251_+"; exonnum "4"; txlen "2930";
chr9	HAVANA	exon	56927188	56927331	0	+	.	gene_id "ENSMUSG00000032290.8"; transcript_id "ENSMUST00000034832.8"; gene_type "protein_coding"; gene_name "Ptpn9"; transcript_type "protein_coding"; transcript_name "Ptpn9-201"; exon_number 2; exon_id "ENSMUSE00000262758.2"; level 2; protein_id "ENSMUSP00000034832.7"; transcript_support_level "1"; mgi_id "MGI:1928376"; tag "basic"; tag "Ensembl_canonical"; tag "GENCODE_Primary"; tag "appris_principal_1"; tag "CCDS"; ccdsid "CCDS23215.1"; havana_gene "OTTMUSG00000063137.1"; havana_transcript "OTTMUST00000153690.1";
chr9	HAVANA	CDS	56927188	56927331	0	+	0	gene_id "ENSMUSG00000032290.8"; transcript_id "ENSMUST00000034832.8"; gene_type "protein_coding"; gene_name "Ptpn9"; transcript_type "protein_coding"; transcript_name "Ptpn9-201"; exon_number 2; exon_id "ENSMUSE00000262758.2"; level 2; protein_id "ENSMUSP00000034832.7"; transcript_support_level "1"; mgi_id "MGI:1928376"; tag "basic"; tag "Ensembl_canonical"; tag "GENCODE_Primary"; tag "appris_principal_1"; tag "CCDS"; ccdsid "CCDS23215.1"; havana_gene "OTTMUSG00000063137.1"; havana_transcript "OTTMUST00000153690.1";
chr9	ENSEMBL_gcm37	exon	56927188	56927331	0.0690561195505855	+	.	gene_id "ENSMUSG00000032290.8"; transcript_id "ENSMUSG00000032290.8_tx_2"; exon_id "chr9_56927188_56927331_+"; exonnum "5"; txlen "2930";
chr9	HAVANA	exon	56929492	56929581	0	+	.	gene_id "ENSMUSG00000032290.8"; transcript_id "ENSMUST00000034832.8"; gene_type "protein_coding"; gene_name "Ptpn9"; transcript_type "protein_coding"; transcript_name "Ptpn9-201"; exon_number 3; exon_id "ENSMUSE00000218433.2"; level 2; protein_id "ENSMUSP00000034832.7"; transcript_support_level "1"; mgi_id "MGI:1928376"; tag "basic"; tag "Ensembl_canonical"; tag "GENCODE_Primary"; tag "appris_principal_1"; tag "CCDS"; ccdsid "CCDS23215.1"; havana_gene "OTTMUSG00000063137.1"; havana_transcript "OTTMUST00000153690.1";
chr9	HAVANA	CDS	56929492	56929581	0	+	0	gene_id "ENSMUSG00000032290.8"; transcript_id "ENSMUST00000034832.8"; gene_type "protein_coding"; gene_name "Ptpn9"; transcript_type "protein_coding"; transcript_name "Ptpn9-201"; exon_number 3; exon_id "ENSMUSE00000218433.2"; level 2; protein_id "ENSMUSP00000034832.7"; transcript_support_level "1"; mgi_id "MGI:1928376"; tag "basic"; tag "Ensembl_canonical"; tag "GENCODE_Primary"; tag "appris_principal_1"; tag "CCDS"; ccdsid "CCDS23215.1"; havana_gene "OTTMUSG00000063137.1"; havana_transcript "OTTMUST00000153690.1";
chr9	ENSEMBL_gcm37	exon	56929492	56929581	0.0690561195505855	+	.	gene_id "ENSMUSG00000032290.8"; transcript_id "ENSMUSG00000032290.8_tx_2"; exon_id "chr9_56929492_56929581_+"; exonnum "6"; txlen "2930";
chr9	HAVANA	exon	56929516	56929581	0	+	.	gene_id "ENSMUSG00000032290.8"; transcript_id "ENSMUST00000216034.2"; gene_type "protein_coding"; gene_name "Ptpn9"; transcript_type "protein_coding"; transcript_name "Ptpn9-204"; exon_number 1; exon_id "ENSMUSE00001404635.2"; level 2; protein_id "ENSMUSP00000150426.2"; transcript_support_level "3"; mgi_id "MGI:1928376"; tag "mRNA_start_NF"; tag "mRNA_end_NF"; tag "cds_start_NF"; tag "cds_end_NF"; havana_gene "OTTMUSG00000063137.1"; havana_transcript "OTTMUST00000153692.1";
chr9	HAVANA	CDS	56929516	56929581	0	+	0	gene_id "ENSMUSG00000032290.8"; transcript_id "ENSMUST00000216034.2"; gene_type "protein_coding"; gene_name "Ptpn9"; transcript_type "protein_coding"; transcript_name "Ptpn9-204"; exon_number 1; exon_id "ENSMUSE00001404635.2"; level 2; protein_id "ENSMUSP00000150426.2"; transcript_support_level "3"; mgi_id "MGI:1928376"; tag "mRNA_start_NF"; tag "mRNA_end_NF"; tag "cds_start_NF"; tag "cds_end_NF"; havana_gene "OTTMUSG00000063137.1"; havana_transcript "OTTMUST00000153692.1";
chr9	HAVANA	transcript	56929516	56943903	0	+	.	gene_id "ENSMUSG00000032290.8"; transcript_id "ENSMUST00000216034.2"; gene_type "protein_coding"; gene_name "Ptpn9"; transcript_type "protein_coding"; transcript_name "Ptpn9-204"; level 2; protein_id "ENSMUSP00000150426.2"; transcript_support_level "3"; mgi_id "MGI:1928376"; tag "mRNA_start_NF"; tag "mRNA_end_NF"; tag "cds_start_NF"; tag "cds_end_NF"; havana_gene "OTTMUSG00000063137.1"; havana_transcript "OTTMUST00000153692.1";
chr9	HAVANA	exon	56930243	56930367	0	+	.	gene_id "ENSMUSG00000032290.8"; transcript_id "ENSMUST00000034832.8"; gene_type "protein_coding"; gene_name "Ptpn9"; transcript_type "protein_coding"; transcript_name "Ptpn9-201"; exon_number 4; exon_id "ENSMUSE00000218416.2"; level 2; protein_id "ENSMUSP00000034832.7"; transcript_support_level "1"; mgi_id "MGI:1928376"; tag "basic"; tag "Ensembl_canonical"; tag "GENCODE_Primary"; tag "appris_principal_1"; tag "CCDS"; ccdsid "CCDS23215.1"; havana_gene "OTTMUSG00000063137.1"; havana_transcript "OTTMUST00000153690.1";
chr9	HAVANA	CDS	56930243	56930367	0	+	0	gene_id "ENSMUSG00000032290.8"; transcript_id "ENSMUST00000034832.8"; gene_type "protein_coding"; gene_name "Ptpn9"; transcript_type "protein_coding"; transcript_name "Ptpn9-201"; exon_number 4; exon_id "ENSMUSE00000218416.2"; level 2; protein_id "ENSMUSP00000034832.7"; transcript_support_level "1"; mgi_id "MGI:1928376"; tag "basic"; tag "Ensembl_canonical"; tag "GENCODE_Primary"; tag "appris_principal_1"; tag "CCDS"; ccdsid "CCDS23215.1"; havana_gene "OTTMUSG00000063137.1"; havana_transcript "OTTMUST00000153690.1";
chr9	HAVANA	exon	56930243	56930367	0	+	.	gene_id "ENSMUSG00000032290.8"; transcript_id "ENSMUST00000216034.2"; gene_type "protein_coding"; gene_name "Ptpn9"; transcript_type "protein_coding"; transcript_name "Ptpn9-204"; exon_number 2; exon_id "ENSMUSE00000218416.2"; level 2; protein_id "ENSMUSP00000150426.2"; transcript_support_level "3"; mgi_id "MGI:1928376"; tag "mRNA_start_NF"; tag "mRNA_end_NF"; tag "cds_start_NF"; tag "cds_end_NF"; havana_gene "OTTMUSG00000063137.1"; havana_transcript "OTTMUST00000153692.1";
chr9	HAVANA	CDS	56930243	56930367	0	+	0	gene_id "ENSMUSG00000032290.8"; transcript_id "ENSMUST00000216034.2"; gene_type "protein_coding"; gene_name "Ptpn9"; transcript_type "protein_coding"; transcript_name "Ptpn9-204"; exon_number 2; exon_id "ENSMUSE00000218416.2"; level 2; protein_id "ENSMUSP00000150426.2"; transcript_support_level "3"; mgi_id "MGI:1928376"; tag "mRNA_start_NF"; tag "mRNA_end_NF"; tag "cds_start_NF"; tag "cds_end_NF"; havana_gene "OTTMUSG00000063137.1"; havana_transcript "OTTMUST00000153692.1";
chr9	ENSEMBL_gcm37	exon	56930243	56930367	0.0690561195505855	+	.	gene_id "ENSMUSG00000032290.8"; transcript_id "ENSMUSG00000032290.8_tx_2"; exon_id "chr9_56930243_56930367_+"; exonnum "7"; txlen "2930";
chr9	HAVANA	exon	56934660	56934765	0	+	.	gene_id "ENSMUSG00000032290.8"; transcript_id "ENSMUST00000034832.8"; gene_type "protein_coding"; gene_name "Ptpn9"; transcript_type "protein_coding"; transcript_name "Ptpn9-201"; exon_number 5; exon_id "ENSMUSE00000218405.2"; level 2; protein_id "ENSMUSP00000034832.7"; transcript_support_level "1"; mgi_id "MGI:1928376"; tag "basic"; tag "Ensembl_canonical"; tag "GENCODE_Primary"; tag "appris_principal_1"; tag "CCDS"; ccdsid "CCDS23215.1"; havana_gene "OTTMUSG00000063137.1"; havana_transcript "OTTMUST00000153690.1";
chr9	HAVANA	CDS	56934660	56934765	0	+	1	gene_id "ENSMUSG00000032290.8"; transcript_id "ENSMUST00000034832.8"; gene_type "protein_coding"; gene_name "Ptpn9"; transcript_type "protein_coding"; transcript_name "Ptpn9-201"; exon_number 5; exon_id "ENSMUSE00000218405.2"; level 2; protein_id "ENSMUSP00000034832.7"; transcript_support_level "1"; mgi_id "MGI:1928376"; tag "basic"; tag "Ensembl_canonical"; tag "GENCODE_Primary"; tag "appris_principal_1"; tag "CCDS"; ccdsid "CCDS23215.1"; havana_gene "OTTMUSG00000063137.1"; havana_transcript "OTTMUST00000153690.1";
chr9	HAVANA	exon	56934660	56934765	0	+	.	gene_id "ENSMUSG00000032290.8"; transcript_id "ENSMUST00000216034.2"; gene_type "protein_coding"; gene_name "Ptpn9"; transcript_type "protein_coding"; transcript_name "Ptpn9-204"; exon_number 3; exon_id "ENSMUSE00000218405.2"; level 2; protein_id "ENSMUSP00000150426.2"; transcript_support_level "3"; mgi_id "MGI:1928376"; tag "mRNA_start_NF"; tag "mRNA_end_NF"; tag "cds_start_NF"; tag "cds_end_NF"; havana_gene "OTTMUSG00000063137.1"; havana_transcript "OTTMUST00000153692.1";
chr9	HAVANA	CDS	56934660	56934765	0	+	1	gene_id "ENSMUSG00000032290.8"; transcript_id "ENSMUST00000216034.2"; gene_type "protein_coding"; gene_name "Ptpn9"; transcript_type "protein_coding"; transcript_name "Ptpn9-204"; exon_number 3; exon_id "ENSMUSE00000218405.2"; level 2; protein_id "ENSMUSP00000150426.2"; transcript_support_level "3"; mgi_id "MGI:1928376"; tag "mRNA_start_NF"; tag "mRNA_end_NF"; tag "cds_start_NF"; tag "cds_end_NF"; havana_gene "OTTMUSG00000063137.1"; havana_transcript "OTTMUST00000153692.1";
chr9	ENSEMBL_gcm37	exon	56934660	56934765	0.0690561195505855	+	.	gene_id "ENSMUSG00000032290.8"; transcript_id "ENSMUSG00000032290.8_tx_2"; exon_id "chr9_56934660_56934765_+"; exonnum "8"; txlen "2930";
chr9	HAVANA	exon	56940390	56940500	0	+	.	gene_id "ENSMUSG00000032290.8"; transcript_id "ENSMUST00000034832.8"; gene_type "protein_coding"; gene_name "Ptpn9"; transcript_type "protein_coding"; transcript_name "Ptpn9-201"; exon_number 6; exon_id "ENSMUSE00000218403.2"; level 2; protein_id "ENSMUSP00000034832.7"; transcript_support_level "1"; mgi_id "MGI:1928376"; tag "basic"; tag "Ensembl_canonical"; tag "GENCODE_Primary"; tag "appris_principal_1"; tag "CCDS"; ccdsid "CCDS23215.1"; havana_gene "OTTMUSG00000063137.1"; havana_transcript "OTTMUST00000153690.1";
chr9	HAVANA	CDS	56940390	56940500	0	+	0	gene_id "ENSMUSG00000032290.8"; transcript_id "ENSMUST00000034832.8"; gene_type "protein_coding"; gene_name "Ptpn9"; transcript_type "protein_coding"; transcript_name "Ptpn9-201"; exon_number 6; exon_id "ENSMUSE00000218403.2"; level 2; protein_id "ENSMUSP00000034832.7"; transcript_support_level "1"; mgi_id "MGI:1928376"; tag "basic"; tag "Ensembl_canonical"; tag "GENCODE_Primary"; tag "appris_principal_1"; tag "CCDS"; ccdsid "CCDS23215.1"; havana_gene "OTTMUSG00000063137.1"; havana_transcript "OTTMUST00000153690.1";
chr9	ENSEMBL_gcm37	exon	56940390	56940500	0.0690561195505855	+	.	gene_id "ENSMUSG00000032290.8"; transcript_id "ENSMUSG00000032290.8_tx_2"; exon_id "chr9_56940390_56940500_+"; exonnum "9"; txlen "2930";
chr9	HAVANA	exon	56941383	56941792	0	+	.	gene_id "ENSMUSG00000143914.1"; transcript_id "ENSMUST00000380006.1"; gene_type "lncRNA"; gene_name "ENSMUSG00000143914"; transcript_type "lncRNA"; transcript_name "ENSMUST00000380006"; exon_number 1; exon_id "ENSMUSE00001747208.1"; level 2; tag "basic"; tag "Ensembl_canonical"; tag "GENCODE_Primary"; tag "TAGENE";
chr9	HAVANA	gene	56941383	56942645	0	+	.	gene_id "ENSMUSG00000143914.1"; gene_type "lncRNA"; gene_name "ENSMUSG00000143914"; level 2; tag "overlapping_locus";
chr9	HAVANA	transcript	56941383	56942645	0	+	.	gene_id "ENSMUSG00000143914.1"; transcript_id "ENSMUST00000380006.1"; gene_type "lncRNA"; gene_name "ENSMUSG00000143914"; transcript_type "lncRNA"; transcript_name "ENSMUST00000380006"; level 2; tag "basic"; tag "Ensembl_canonical"; tag "GENCODE_Primary"; tag "TAGENE";
chr9	HAVANA	exon	56942517	56942645	0	+	.	gene_id "ENSMUSG00000143914.1"; transcript_id "ENSMUST00000380006.1"; gene_type "lncRNA"; gene_name "ENSMUSG00000143914"; transcript_type "lncRNA"; transcript_name "ENSMUST00000380006"; exon_number 2; exon_id "ENSMUSE00001747207.1"; level 2; tag "basic"; tag "Ensembl_canonical"; tag "GENCODE_Primary"; tag "TAGENE";
chr9	HAVANA	exon	56943767	56943903	0	+	.	gene_id "ENSMUSG00000032290.8"; transcript_id "ENSMUST00000216034.2"; gene_type "protein_coding"; gene_name "Ptpn9"; transcript_type "protein_coding"; transcript_name "Ptpn9-204"; exon_number 4; exon_id "ENSMUSE00001399492.2"; level 2; protein_id "ENSMUSP00000150426.2"; transcript_support_level "3"; mgi_id "MGI:1928376"; tag "mRNA_start_NF"; tag "mRNA_end_NF"; tag "cds_start_NF"; tag "cds_end_NF"; havana_gene "OTTMUSG00000063137.1"; havana_transcript "OTTMUST00000153692.1";
chr9	HAVANA	CDS	56943767	56943903	0	+	0	gene_id "ENSMUSG00000032290.8"; transcript_id "ENSMUST00000216034.2"; gene_type "protein_coding"; gene_name "Ptpn9"; transcript_type "protein_coding"; transcript_name "Ptpn9-204"; exon_number 4; exon_id "ENSMUSE00001399492.2"; level 2; protein_id "ENSMUSP00000150426.2"; transcript_support_level "3"; mgi_id "MGI:1928376"; tag "mRNA_start_NF"; tag "mRNA_end_NF"; tag "cds_start_NF"; tag "cds_end_NF"; havana_gene "OTTMUSG00000063137.1"; havana_transcript "OTTMUST00000153692.1";
chr9	HAVANA	exon	56943767	56944095	0	+	.	gene_id "ENSMUSG00000032290.8"; transcript_id "ENSMUST00000034832.8"; gene_type "protein_coding"; gene_name "Ptpn9"; transcript_type "protein_coding"; transcript_name "Ptpn9-201"; exon_number 7; exon_id "ENSMUSE00000218408.2"; level 2; protein_id "ENSMUSP00000034832.7"; transcript_support_level "1"; mgi_id "MGI:1928376"; tag "basic"; tag "Ensembl_canonical"; tag "GENCODE_Primary"; tag "appris_principal_1"; tag "CCDS"; ccdsid "CCDS23215.1"; havana_gene "OTTMUSG00000063137.1"; havana_transcript "OTTMUST00000153690.1";
chr9	HAVANA	CDS	56943767	56944095	0	+	0	gene_id "ENSMUSG00000032290.8"; transcript_id "ENSMUST00000034832.8"; gene_type "protein_coding"; gene_name "Ptpn9"; transcript_type "protein_coding"; transcript_name "Ptpn9-201"; exon_number 7; exon_id "ENSMUSE00000218408.2"; level 2; protein_id "ENSMUSP00000034832.7"; transcript_support_level "1"; mgi_id "MGI:1928376"; tag "basic"; tag "Ensembl_canonical"; tag "GENCODE_Primary"; tag "appris_principal_1"; tag "CCDS"; ccdsid "CCDS23215.1"; havana_gene "OTTMUSG00000063137.1"; havana_transcript "OTTMUST00000153690.1";
chr9	ENSEMBL_gcm37	exon	56943767	56944095	0.0690561195505855	+	.	gene_id "ENSMUSG00000032290.8"; transcript_id "ENSMUSG00000032290.8_tx_2"; exon_id "chr9_56943767_56944095_+"; exonnum "10"; txlen "2930";
chr9	HAVANA	exon	56951659	56951752	0	+	.	gene_id "ENSMUSG00000032290.8"; transcript_id "ENSMUST00000034832.8"; gene_type "protein_coding"; gene_name "Ptpn9"; transcript_type "protein_coding"; transcript_name "Ptpn9-201"; exon_number 8; exon_id "ENSMUSE00000218399.2"; level 2; protein_id "ENSMUSP00000034832.7"; transcript_support_level "1"; mgi_id "MGI:1928376"; tag "basic"; tag "Ensembl_canonical"; tag "GENCODE_Primary"; tag "appris_principal_1"; tag "CCDS"; ccdsid "CCDS23215.1"; havana_gene "OTTMUSG00000063137.1"; havana_transcript "OTTMUST00000153690.1";
chr9	HAVANA	CDS	56951659	56951752	0	+	1	gene_id "ENSMUSG00000032290.8"; transcript_id "ENSMUST00000034832.8"; gene_type "protein_coding"; gene_name "Ptpn9"; transcript_type "protein_coding"; transcript_name "Ptpn9-201"; exon_number 8; exon_id "ENSMUSE00000218399.2"; level 2; protein_id "ENSMUSP00000034832.7"; transcript_support_level "1"; mgi_id "MGI:1928376"; tag "basic"; tag "Ensembl_canonical"; tag "GENCODE_Primary"; tag "appris_principal_1"; tag "CCDS"; ccdsid "CCDS23215.1"; havana_gene "OTTMUSG00000063137.1"; havana_transcript "OTTMUST00000153690.1";
chr9	ENSEMBL_gcm37	exon	56951659	56951752	0.0690561195505855	+	.	gene_id "ENSMUSG00000032290.8"; transcript_id "ENSMUSG00000032290.8_tx_2"; exon_id "chr9_56951659_56951752_+"; exonnum "11"; txlen "2930";
chr9	HAVANA	exon	56955475	56955541	0	+	.	gene_id "ENSMUSG00000032290.8"; transcript_id "ENSMUST00000034832.8"; gene_type "protein_coding"; gene_name "Ptpn9"; transcript_type "protein_coding"; transcript_name "Ptpn9-201"; exon_number 9; exon_id "ENSMUSE00000218415.2"; level 2; protein_id "ENSMUSP00000034832.7"; transcript_support_level "1"; mgi_id "MGI:1928376"; tag "basic"; tag "Ensembl_canonical"; tag "GENCODE_Primary"; tag "appris_principal_1"; tag "CCDS"; ccdsid "CCDS23215.1"; havana_gene "OTTMUSG00000063137.1"; havana_transcript "OTTMUST00000153690.1";
chr9	HAVANA	CDS	56955475	56955541	0	+	0	gene_id "ENSMUSG00000032290.8"; transcript_id "ENSMUST00000034832.8"; gene_type "protein_coding"; gene_name "Ptpn9"; transcript_type "protein_coding"; transcript_name "Ptpn9-201"; exon_number 9; exon_id "ENSMUSE00000218415.2"; level 2; protein_id "ENSMUSP00000034832.7"; transcript_support_level "1"; mgi_id "MGI:1928376"; tag "basic"; tag "Ensembl_canonical"; tag "GENCODE_Primary"; tag "appris_principal_1"; tag "CCDS"; ccdsid "CCDS23215.1"; havana_gene "OTTMUSG00000063137.1"; havana_transcript "OTTMUST00000153690.1";
chr9	ENSEMBL_gcm37	exon	56955475	56955541	0.0690561195505855	+	.	gene_id "ENSMUSG00000032290.8"; transcript_id "ENSMUSG00000032290.8_tx_2"; exon_id "chr9_56955475_56955541_+"; exonnum "12"; txlen "2930";
chr9	HAVANA	exon	56963998	56964076	0	+	.	gene_id "ENSMUSG00000032290.8"; transcript_id "ENSMUST00000034832.8"; gene_type "protein_coding"; gene_name "Ptpn9"; transcript_type "protein_coding"; transcript_name "Ptpn9-201"; exon_number 10; exon_id "ENSMUSE00000218414.2"; level 2; protein_id "ENSMUSP00000034832.7"; transcript_support_level "1"; mgi_id "MGI:1928376"; tag "basic"; tag "Ensembl_canonical"; tag "GENCODE_Primary"; tag "appris_principal_1"; tag "CCDS"; ccdsid "CCDS23215.1"; havana_gene "OTTMUSG00000063137.1"; havana_transcript "OTTMUST00000153690.1";
chr9	HAVANA	CDS	56963998	56964076	0	+	2	gene_id "ENSMUSG00000032290.8"; transcript_id "ENSMUST00000034832.8"; gene_type "protein_coding"; gene_name "Ptpn9"; transcript_type "protein_coding"; transcript_name "Ptpn9-201"; exon_number 10; exon_id "ENSMUSE00000218414.2"; level 2; protein_id "ENSMUSP00000034832.7"; transcript_support_level "1"; mgi_id "MGI:1928376"; tag "basic"; tag "Ensembl_canonical"; tag "GENCODE_Primary"; tag "appris_principal_1"; tag "CCDS"; ccdsid "CCDS23215.1"; havana_gene "OTTMUSG00000063137.1"; havana_transcript "OTTMUST00000153690.1";
chr9	ENSEMBL_gcm37	exon	56963998	56964076	0.0690561195505855	+	.	gene_id "ENSMUSG00000032290.8"; transcript_id "ENSMUSG00000032290.8_tx_2"; exon_id "chr9_56963998_56964076_+"; exonnum "13"; txlen "2930";
chr9	HAVANA	exon	56964995	56965145	0	+	.	gene_id "ENSMUSG00000032290.8"; transcript_id "ENSMUST00000034832.8"; gene_type "protein_coding"; gene_name "Ptpn9"; transcript_type "protein_coding"; transcript_name "Ptpn9-201"; exon_number 11; exon_id "ENSMUSE00000218410.2"; level 2; protein_id "ENSMUSP00000034832.7"; transcript_support_level "1"; mgi_id "MGI:1928376"; tag "basic"; tag "Ensembl_canonical"; tag "GENCODE_Primary"; tag "appris_principal_1"; tag "CCDS"; ccdsid "CCDS23215.1"; havana_gene "OTTMUSG00000063137.1"; havana_transcript "OTTMUST00000153690.1";
chr9	HAVANA	CDS	56964995	56965145	0	+	1	gene_id "ENSMUSG00000032290.8"; transcript_id "ENSMUST00000034832.8"; gene_type "protein_coding"; gene_name "Ptpn9"; transcript_type "protein_coding"; transcript_name "Ptpn9-201"; exon_number 11; exon_id "ENSMUSE00000218410.2"; level 2; protein_id "ENSMUSP00000034832.7"; transcript_support_level "1"; mgi_id "MGI:1928376"; tag "basic"; tag "Ensembl_canonical"; tag "GENCODE_Primary"; tag "appris_principal_1"; tag "CCDS"; ccdsid "CCDS23215.1"; havana_gene "OTTMUSG00000063137.1"; havana_transcript "OTTMUST00000153690.1";
chr9	ENSEMBL_gcm37	exon	56964995	56965145	0.0690561195505855	+	.	gene_id "ENSMUSG00000032290.8"; transcript_id "ENSMUSG00000032290.8_tx_2"; exon_id "chr9_56964995_56965145_+"; exonnum "14"; txlen "2930";
chr9	HAVANA	exon	56966722	56967345	0	+	.	gene_id "ENSMUSG00000032290.8"; transcript_id "ENSMUST00000215707.2"; gene_type "protein_coding"; gene_name "Ptpn9"; transcript_type "retained_intron"; transcript_name "Ptpn9-203"; exon_number 1; exon_id "ENSMUSE00001401905.2"; level 2; transcript_support_level "1"; mgi_id "MGI:1928376"; havana_gene "OTTMUSG00000063137.1"; havana_transcript "OTTMUST00000153693.1";
chr9	HAVANA	transcript	56966722	56968490	0	+	.	gene_id "ENSMUSG00000032290.8"; transcript_id "ENSMUST00000215707.2"; gene_type "protein_coding"; gene_name "Ptpn9"; transcript_type "retained_intron"; transcript_name "Ptpn9-203"; level 2; transcript_support_level "1"; mgi_id "MGI:1928376"; havana_gene "OTTMUSG00000063137.1"; havana_transcript "OTTMUST00000153693.1";
chr9	HAVANA	exon	56967138	56967345	0	+	.	gene_id "ENSMUSG00000032290.8"; transcript_id "ENSMUST00000034832.8"; gene_type "protein_coding"; gene_name "Ptpn9"; transcript_type "protein_coding"; transcript_name "Ptpn9-201"; exon_number 12; exon_id "ENSMUSE00000218401.2"; level 2; protein_id "ENSMUSP00000034832.7"; transcript_support_level "1"; mgi_id "MGI:1928376"; tag "basic"; tag "Ensembl_canonical"; tag "GENCODE_Primary"; tag "appris_principal_1"; tag "CCDS"; ccdsid "CCDS23215.1"; havana_gene "OTTMUSG00000063137.1"; havana_transcript "OTTMUST00000153690.1";
chr9	HAVANA	CDS	56967138	56967345	0	+	0	gene_id "ENSMUSG00000032290.8"; transcript_id "ENSMUST00000034832.8"; gene_type "protein_coding"; gene_name "Ptpn9"; transcript_type "protein_coding"; transcript_name "Ptpn9-201"; exon_number 12; exon_id "ENSMUSE00000218401.2"; level 2; protein_id "ENSMUSP00000034832.7"; transcript_support_level "1"; mgi_id "MGI:1928376"; tag "basic"; tag "Ensembl_canonical"; tag "GENCODE_Primary"; tag "appris_principal_1"; tag "CCDS"; ccdsid "CCDS23215.1"; havana_gene "OTTMUSG00000063137.1"; havana_transcript "OTTMUST00000153690.1";
chr9	ENSEMBL_gcm37	exon	56967138	56967345	0.0690561195505855	+	.	gene_id "ENSMUSG00000032290.8"; transcript_id "ENSMUSG00000032290.8_tx_2"; exon_id "chr9_56967138_56967345_+"; exonnum "15"; txlen "2930";
chr9	HAVANA	CDS	56968229	56968440	0	+	2	gene_id "ENSMUSG00000032290.8"; transcript_id "ENSMUST00000034832.8"; gene_type "protein_coding"; gene_name "Ptpn9"; transcript_type "protein_coding"; transcript_name "Ptpn9-201"; exon_number 13; exon_id "ENSMUSE00000442932.8"; level 2; protein_id "ENSMUSP00000034832.7"; transcript_support_level "1"; mgi_id "MGI:1928376"; tag "basic"; tag "Ensembl_canonical"; tag "GENCODE_Primary"; tag "appris_principal_1"; tag "CCDS"; ccdsid "CCDS23215.1"; havana_gene "OTTMUSG00000063137.1"; havana_transcript "OTTMUST00000153690.1";
chr9	HAVANA	exon	56968229	56968490	0	+	.	gene_id "ENSMUSG00000032290.8"; transcript_id "ENSMUST00000215707.2"; gene_type "protein_coding"; gene_name "Ptpn9"; transcript_type "retained_intron"; transcript_name "Ptpn9-203"; exon_number 2; exon_id "ENSMUSE00001396816.2"; level 2; transcript_support_level "1"; mgi_id "MGI:1928376"; havana_gene "OTTMUSG00000063137.1"; havana_transcript "OTTMUST00000153693.1";
chr9	ENSEMBL_gcm37	exon	56968229	56968490	0.0690561195505855	+	.	gene_id "ENSMUSG00000032290.8"; transcript_id "ENSMUSG00000032290.8_tx_2"; exon_id "chr9_56968229_56968490_+"; exonnum "16"; txlen "2930";
chr9	HAVANA	exon	56968229	56970091	0	+	.	gene_id "ENSMUSG00000032290.8"; transcript_id "ENSMUST00000034832.8"; gene_type "protein_coding"; gene_name "Ptpn9"; transcript_type "protein_coding"; transcript_name "Ptpn9-201"; exon_number 13; exon_id "ENSMUSE00000442932.8"; level 2; protein_id "ENSMUSP00000034832.7"; transcript_support_level "1"; mgi_id "MGI:1928376"; tag "basic"; tag "Ensembl_canonical"; tag "GENCODE_Primary"; tag "appris_principal_1"; tag "CCDS"; ccdsid "CCDS23215.1"; havana_gene "OTTMUSG00000063137.1"; havana_transcript "OTTMUST00000153690.1";
chr9	HAVANA	stop_codon	56968441	56968443	0	+	0	gene_id "ENSMUSG00000032290.8"; transcript_id "ENSMUST00000034832.8"; gene_type "protein_coding"; gene_name "Ptpn9"; transcript_type "protein_coding"; transcript_name "Ptpn9-201"; exon_number 13; exon_id "ENSMUSE00000442932.8"; level 2; protein_id "ENSMUSP00000034832.7"; transcript_support_level "1"; mgi_id "MGI:1928376"; tag "basic"; tag "Ensembl_canonical"; tag "GENCODE_Primary"; tag "appris_principal_1"; tag "CCDS"; ccdsid "CCDS23215.1"; havana_gene "OTTMUSG00000063137.1"; havana_transcript "OTTMUST00000153690.1";
chr9	HAVANA	UTR	56968441	56970091	0	+	.	gene_id "ENSMUSG00000032290.8"; transcript_id "ENSMUST00000034832.8"; gene_type "protein_coding"; gene_name "Ptpn9"; transcript_type "protein_coding"; transcript_name "Ptpn9-201"; exon_number 13; exon_id "ENSMUSE00000442932.8"; level 2; protein_id "ENSMUSP00000034832.7"; transcript_support_level "1"; mgi_id "MGI:1928376"; tag "basic"; tag "Ensembl_canonical"; tag "GENCODE_Primary"; tag "appris_principal_1"; tag "CCDS"; ccdsid "CCDS23215.1"; havana_gene "OTTMUSG00000063137.1"; havana_transcript "OTTMUST00000153690.1";
chr9	HAVANA	exon	56979324	56979347	0	+	.	gene_id "ENSMUSG00000042557.15"; transcript_id "ENSMUST00000169879.8"; gene_type "protein_coding"; gene_name "Sin3a"; transcript_type "protein_coding"; transcript_name "Sin3a-209"; exon_number 1; exon_id "ENSMUSE00000902762.2"; level 2; protein_id "ENSMUSP00000129062.2"; transcript_support_level "5"; mgi_id "MGI:107157"; tag "alternative_5_UTR"; tag "mRNA_end_NF"; tag "cds_end_NF"; havana_gene "OTTMUSG00000036738.1"; havana_transcript "OTTMUST00000094263.1";
chr9	HAVANA	UTR	56979324	56979347	0	+	.	gene_id "ENSMUSG00000042557.15"; transcript_id "ENSMUST00000169879.8"; gene_type "protein_coding"; gene_name "Sin3a"; transcript_type "protein_coding"; transcript_name "Sin3a-209"; exon_number 1; exon_id "ENSMUSE00000902762.2"; level 2; protein_id "ENSMUSP00000129062.2"; transcript_support_level "5"; mgi_id "MGI:107157"; tag "alternative_5_UTR"; tag "mRNA_end_NF"; tag "cds_end_NF"; havana_gene "OTTMUSG00000036738.1"; havana_transcript "OTTMUST00000094263.1";
chr9	HAVANA	transcript	56979324	56996780	0	+	.	gene_id "ENSMUSG00000042557.15"; transcript_id "ENSMUST00000169879.8"; gene_type "protein_coding"; gene_name "Sin3a"; transcript_type "protein_coding"; transcript_name "Sin3a-209"; level 2; protein_id "ENSMUSP00000129062.2"; transcript_support_level "5"; mgi_id "MGI:107157"; tag "alternative_5_UTR"; tag "mRNA_end_NF"; tag "cds_end_NF"; havana_gene "OTTMUSG00000036738.1"; havana_transcript "OTTMUST00000094263.1";
chr9	HAVANA	gene	56979324	57035650	0	+	.	gene_id "ENSMUSG00000042557.15"; gene_type "protein_coding"; gene_name "Sin3a"; level 1; mgi_id "MGI:107157"; havana_gene "OTTMUSG00000036738.1";
chr9	sragcm37_es	exon	56979369	56979500	6.73249285534407	+	.	gene_id "ENSMUSG00000042557.15"; transcript_id "ENSMUSG00000042557.15_tx_12"; exon_id "chr9_56979369_56979500_+"; exonnum "1"; txlen "5083";
chr9	sragcm37_es	exon	56979369	56979500	5.04888400332004	+	.	gene_id "ENSMUSG00000042557.15"; transcript_id "ENSMUSG00000042557.15_tx_13"; exon_id "chr9_56979369_56979500_+"; exonnum "1"; txlen "4975";
chr9	sragcm37_es	exon	56979369	56979500	4.90268313968657	+	.	gene_id "ENSMUSG00000042557.15"; transcript_id "ENSMUSG00000042557.15_tx_14"; exon_id "chr9_56979369_56979500_+"; exonnum "1"; txlen "5092";
chr9	sragcm37_es	exon	56979369	56979500	4.49339649996114	+	.	gene_id "ENSMUSG00000042557.15"; transcript_id "ENSMUSG00000042557.15_tx_15"; exon_id "chr9_56979369_56979500_+"; exonnum "1"; txlen "4984";
chr9	HAVANA	gene	56981026	56982049	0	+	.	gene_id "ENSMUSG00000120762.2"; gene_type "lncRNA"; gene_name "Gm57026"; level 2; mgi_id "MGI:7337965"; tag "overlapping_locus";
chr9	HAVANA	transcript	56981026	56982049	0	+	.	gene_id "ENSMUSG00000120762.2"; transcript_id "ENSMUST00000245685.2"; gene_type "lncRNA"; gene_name "Gm57026"; transcript_type "lncRNA"; transcript_name "Gm57026-201"; level 2; mgi_id "MGI:7337965"; tag "basic"; tag "Ensembl_canonical"; tag "GENCODE_Primary"; tag "TAGENE";
chr9	HAVANA	exon	56981026	56982049	0	+	.	gene_id "ENSMUSG00000120762.2"; transcript_id "ENSMUST00000245685.2"; gene_type "lncRNA"; gene_name "Gm57026"; transcript_type "lncRNA"; transcript_name "Gm57026-201"; exon_number 1; exon_id "ENSMUSE00001726765.1"; level 2; mgi_id "MGI:7337965"; tag "basic"; tag "Ensembl_canonical"; tag "GENCODE_Primary"; tag "TAGENE";
chr9	sragcm37_es	exon	56981070	56981554	14.669839646612	+	.	gene_id "ENSMUSG00000042557.15"; transcript_id "ENSMUSG00000042557.15_tx_10"; exon_id "chr9_56981070_56981554_+"; exonnum "1"; txlen "5436";
chr9	sragcm37_es	exon	56981070	56981554	11.8485470844231	+	.	gene_id "ENSMUSG00000042557.15"; transcript_id "ENSMUSG00000042557.15_tx_11"; exon_id "chr9_56981070_56981554_+"; exonnum "1"; txlen "5445";
chr9	HAVANA	exon	56982622	56982629	0	+	.	gene_id "ENSMUSG00000042557.15"; transcript_id "ENSMUST00000167715.8"; gene_type "protein_coding"; gene_name "Sin3a"; transcript_type "protein_coding"; transcript_name "Sin3a-204"; exon_number 1; exon_id "ENSMUSE00001467396.2"; level 2; protein_id "ENSMUSP00000130641.2"; transcript_support_level "5"; mgi_id "MGI:107157"; tag "alternative_5_UTR"; tag "basic"; tag "appris_principal_4"; tag "CCDS"; ccdsid "CCDS23216.1"; havana_gene "OTTMUSG00000036738.1"; havana_transcript "OTTMUST00000094225.1";
chr9	HAVANA	UTR	56982622	56982629	0	+	.	gene_id "ENSMUSG00000042557.15"; transcript_id "ENSMUST00000167715.8"; gene_type "protein_coding"; gene_name "Sin3a"; transcript_type "protein_coding"; transcript_name "Sin3a-204"; exon_number 1; exon_id "ENSMUSE00001467396.2"; level 2; protein_id "ENSMUSP00000130641.2"; transcript_support_level "5"; mgi_id "MGI:107157"; tag "alternative_5_UTR"; tag "basic"; tag "appris_principal_4"; tag "CCDS"; ccdsid "CCDS23216.1"; havana_gene "OTTMUSG00000036738.1"; havana_transcript "OTTMUST00000094225.1";
chr9	HAVANA	transcript	56982622	57035650	0	+	.	gene_id "ENSMUSG00000042557.15"; transcript_id "ENSMUST00000167715.8"; gene_type "protein_coding"; gene_name "Sin3a"; transcript_type "protein_coding"; transcript_name "Sin3a-204"; level 2; protein_id "ENSMUSP00000130641.2"; transcript_support_level "5"; mgi_id "MGI:107157"; tag "alternative_5_UTR"; tag "basic"; tag "appris_principal_4"; tag "CCDS"; ccdsid "CCDS23216.1"; havana_gene "OTTMUSG00000036738.1"; havana_transcript "OTTMUST00000094225.1";
chr9	sragcm37_es	exon	56983065	56983268	0.577346288406699	+	.	gene_id "ENSMUSG00000042557.15"; transcript_id "ENSMUSG00000042557.15_tx_17"; exon_id "chr9_56983065_56983268_+"; exonnum "1"; txlen "5339";
chr9	HAVANA	exon	56983660	56983914	0	+	.	gene_id "ENSMUSG00000042557.15"; transcript_id "ENSMUST00000168678.8"; gene_type "protein_coding"; gene_name "Sin3a"; transcript_type "protein_coding"; transcript_name "Sin3a-208"; exon_number 1; exon_id "ENSMUSE00000883381.2"; level 2; protein_id "ENSMUSP00000126601.2"; transcript_support_level "1"; mgi_id "MGI:107157"; tag "basic"; tag "appris_principal_4"; tag "CCDS"; ccdsid "CCDS23216.1"; havana_gene "OTTMUSG00000036738.1"; havana_transcript "OTTMUST00000094223.1";
chr9	HAVANA	UTR	56983660	56983914	0	+	.	gene_id "ENSMUSG00000042557.15"; transcript_id "ENSMUST00000168678.8"; gene_type "protein_coding"; gene_name "Sin3a"; transcript_type "protein_coding"; transcript_name "Sin3a-208"; exon_number 1; exon_id "ENSMUSE00000883381.2"; level 2; protein_id "ENSMUSP00000126601.2"; transcript_support_level "1"; mgi_id "MGI:107157"; tag "basic"; tag "appris_principal_4"; tag "CCDS"; ccdsid "CCDS23216.1"; havana_gene "OTTMUSG00000036738.1"; havana_transcript "OTTMUST00000094223.1";
chr9	HAVANA	transcript	56983660	57035648	0	+	.	gene_id "ENSMUSG00000042557.15"; transcript_id "ENSMUST00000168678.8"; gene_type "protein_coding"; gene_name "Sin3a"; transcript_type "protein_coding"; transcript_name "Sin3a-208"; level 2; protein_id "ENSMUSP00000126601.2"; transcript_support_level "1"; mgi_id "MGI:107157"; tag "basic"; tag "appris_principal_4"; tag "CCDS"; ccdsid "CCDS23216.1"; havana_gene "OTTMUSG00000036738.1"; havana_transcript "OTTMUST00000094223.1";
chr9	HAVANA	exon	56983683	56983914	0	+	.	gene_id "ENSMUSG00000042557.15"; transcript_id "ENSMUST00000168177.8"; gene_type "protein_coding"; gene_name "Sin3a"; transcript_type "protein_coding"; transcript_name "Sin3a-206"; exon_number 1; exon_id "ENSMUSE00000911985.2"; level 2; protein_id "ENSMUSP00000130221.2"; transcript_support_level "1"; mgi_id "MGI:107157"; tag "basic"; tag "Ensembl_canonical"; tag "GENCODE_Primary"; tag "appris_alternative_1"; tag "CCDS"; ccdsid "CCDS52805.1"; havana_gene "OTTMUSG00000036738.1"; havana_transcript "OTTMUST00000094224.1";
chr9	HAVANA	UTR	56983683	56983914	0	+	.	gene_id "ENSMUSG00000042557.15"; transcript_id "ENSMUST00000168177.8"; gene_type "protein_coding"; gene_name "Sin3a"; transcript_type "protein_coding"; transcript_name "Sin3a-206"; exon_number 1; exon_id "ENSMUSE00000911985.2"; level 2; protein_id "ENSMUSP00000130221.2"; transcript_support_level "1"; mgi_id "MGI:107157"; tag "basic"; tag "Ensembl_canonical"; tag "GENCODE_Primary"; tag "appris_alternative_1"; tag "CCDS"; ccdsid "CCDS52805.1"; havana_gene "OTTMUSG00000036738.1"; havana_transcript "OTTMUST00000094224.1";
chr9	HAVANA	transcript	56983683	57035650	0	+	.	gene_id "ENSMUSG00000042557.15"; transcript_id "ENSMUST00000168177.8"; gene_type "protein_coding"; gene_name "Sin3a"; transcript_type "protein_coding"; transcript_name "Sin3a-206"; level 2; protein_id "ENSMUSP00000130221.2"; transcript_support_level "1"; mgi_id "MGI:107157"; tag "basic"; tag "Ensembl_canonical"; tag "GENCODE_Primary"; tag "appris_alternative_1"; tag "CCDS"; ccdsid "CCDS52805.1"; havana_gene "OTTMUSG00000036738.1"; havana_transcript "OTTMUST00000094224.1";
chr9	sragcm37_mid	exon	56983731	56983914	278.630607497403	+	.	gene_id "ENSMUSG00000042557.15"; transcript_id "ENSMUSG00000042557.15_tx_1"; exon_id "chr9_56983731_56983914_+"; exonnum "1"; txlen "5027";
chr9	sragcm37_mid	exon	56983731	56983914	4.43304422582803	+	.	gene_id "ENSMUSG00000042557.15"; transcript_id "ENSMUSG00000042557.15_tx_16"; exon_id "chr9_56983731_56983914_+"; exonnum "1"; txlen "4850";
chr9	sragcm37_mid	exon	56983731	56983914	0.577346288406699	+	.	gene_id "ENSMUSG00000042557.15"; transcript_id "ENSMUSG00000042557.15_tx_17"; exon_id "chr9_56983731_56983914_+"; exonnum "2"; txlen "5339";
chr9	sragcm37_mid	exon	56983731	56983914	116.887681084855	+	.	gene_id "ENSMUSG00000042557.15"; transcript_id "ENSMUSG00000042557.15_tx_2"; exon_id "chr9_56983731_56983914_+"; exonnum "1"; txlen "5036";
chr9	sragcm37_mid	exon	56983731	56983914	108.529773409347	+	.	gene_id "ENSMUSG00000042557.15"; transcript_id "ENSMUSG00000042557.15_tx_3"; exon_id "chr9_56983731_56983914_+"; exonnum "1"; txlen "5144";
chr9	HAVANA	exon	56983912	56983914	0	+	.	gene_id "ENSMUSG00000042557.15"; transcript_id "ENSMUST00000163400.8"; gene_type "protein_coding"; gene_name "Sin3a"; transcript_type "protein_coding"; transcript_name "Sin3a-202"; exon_number 1; exon_id "ENSMUSE00001468061.2"; level 1; protein_id "ENSMUSP00000126718.2"; transcript_support_level "5"; mgi_id "MGI:107157"; tag "mRNA_end_NF"; tag "cds_end_NF"; tag "exp_conf"; havana_gene "OTTMUSG00000036738.1"; havana_transcript "OTTMUST00000094264.1";
chr9	HAVANA	UTR	56983912	56983914	0	+	.	gene_id "ENSMUSG00000042557.15"; transcript_id "ENSMUST00000163400.8"; gene_type "protein_coding"; gene_name "Sin3a"; transcript_type "protein_coding"; transcript_name "Sin3a-202"; exon_number 1; exon_id "ENSMUSE00001468061.2"; level 1; protein_id "ENSMUSP00000126718.2"; transcript_support_level "5"; mgi_id "MGI:107157"; tag "mRNA_end_NF"; tag "cds_end_NF"; tag "exp_conf"; havana_gene "OTTMUSG00000036738.1"; havana_transcript "OTTMUST00000094264.1";
chr9	HAVANA	transcript	56983912	57002687	0	+	.	gene_id "ENSMUSG00000042557.15"; transcript_id "ENSMUST00000163400.8"; gene_type "protein_coding"; gene_name "Sin3a"; transcript_type "protein_coding"; transcript_name "Sin3a-202"; level 1; protein_id "ENSMUSP00000126718.2"; transcript_support_level "5"; mgi_id "MGI:107157"; tag "mRNA_end_NF"; tag "cds_end_NF"; tag "exp_conf"; havana_gene "OTTMUSG00000036738.1"; havana_transcript "OTTMUST00000094264.1";
chr9	HAVANA	exon	56988379	56988486	0	+	.	gene_id "ENSMUSG00000042557.15"; transcript_id "ENSMUST00000167715.8"; gene_type "protein_coding"; gene_name "Sin3a"; transcript_type "protein_coding"; transcript_name "Sin3a-204"; exon_number 2; exon_id "ENSMUSE00000894048.2"; level 2; protein_id "ENSMUSP00000130641.2"; transcript_support_level "5"; mgi_id "MGI:107157"; tag "alternative_5_UTR"; tag "basic"; tag "appris_principal_4"; tag "CCDS"; ccdsid "CCDS23216.1"; havana_gene "OTTMUSG00000036738.1"; havana_transcript "OTTMUST00000094225.1";
chr9	HAVANA	UTR	56988379	56988486	0	+	.	gene_id "ENSMUSG00000042557.15"; transcript_id "ENSMUST00000167715.8"; gene_type "protein_coding"; gene_name "Sin3a"; transcript_type "protein_coding"; transcript_name "Sin3a-204"; exon_number 2; exon_id "ENSMUSE00000894048.2"; level 2; protein_id "ENSMUSP00000130641.2"; transcript_support_level "5"; mgi_id "MGI:107157"; tag "alternative_5_UTR"; tag "basic"; tag "appris_principal_4"; tag "CCDS"; ccdsid "CCDS23216.1"; havana_gene "OTTMUSG00000036738.1"; havana_transcript "OTTMUST00000094225.1";
chr9	HAVANA	exon	56988379	56988486	0	+	.	gene_id "ENSMUSG00000042557.15"; transcript_id "ENSMUST00000168678.8"; gene_type "protein_coding"; gene_name "Sin3a"; transcript_type "protein_coding"; transcript_name "Sin3a-208"; exon_number 2; exon_id "ENSMUSE00000894048.2"; level 2; protein_id "ENSMUSP00000126601.2"; transcript_support_level "1"; mgi_id "MGI:107157"; tag "basic"; tag "appris_principal_4"; tag "CCDS"; ccdsid "CCDS23216.1"; havana_gene "OTTMUSG00000036738.1"; havana_transcript "OTTMUST00000094223.1";
chr9	HAVANA	UTR	56988379	56988486	0	+	.	gene_id "ENSMUSG00000042557.15"; transcript_id "ENSMUST00000168678.8"; gene_type "protein_coding"; gene_name "Sin3a"; transcript_type "protein_coding"; transcript_name "Sin3a-208"; exon_number 2; exon_id "ENSMUSE00000894048.2"; level 2; protein_id "ENSMUSP00000126601.2"; transcript_support_level "1"; mgi_id "MGI:107157"; tag "basic"; tag "appris_principal_4"; tag "CCDS"; ccdsid "CCDS23216.1"; havana_gene "OTTMUSG00000036738.1"; havana_transcript "OTTMUST00000094223.1";
chr9	HAVANA	exon	56988379	56988486	0	+	.	gene_id "ENSMUSG00000042557.15"; transcript_id "ENSMUST00000163400.8"; gene_type "protein_coding"; gene_name "Sin3a"; transcript_type "protein_coding"; transcript_name "Sin3a-202"; exon_number 2; exon_id "ENSMUSE00000894048.2"; level 1; protein_id "ENSMUSP00000126718.2"; transcript_support_level "5"; mgi_id "MGI:107157"; tag "mRNA_end_NF"; tag "cds_end_NF"; tag "exp_conf"; havana_gene "OTTMUSG00000036738.1"; havana_transcript "OTTMUST00000094264.1";
chr9	HAVANA	UTR	56988379	56988486	0	+	.	gene_id "ENSMUSG00000042557.15"; transcript_id "ENSMUST00000163400.8"; gene_type "protein_coding"; gene_name "Sin3a"; transcript_type "protein_coding"; transcript_name "Sin3a-202"; exon_number 2; exon_id "ENSMUSE00000894048.2"; level 1; protein_id "ENSMUSP00000126718.2"; transcript_support_level "5"; mgi_id "MGI:107157"; tag "mRNA_end_NF"; tag "cds_end_NF"; tag "exp_conf"; havana_gene "OTTMUSG00000036738.1"; havana_transcript "OTTMUST00000094264.1";
chr9	ENSEMBL_gcm37	exon	56988379	56988486	14.669839646612	+	.	gene_id "ENSMUSG00000042557.15"; transcript_id "ENSMUSG00000042557.15_tx_10"; exon_id "chr9_56988379_56988486_+"; exonnum "2"; txlen "5436";
chr9	ENSEMBL_gcm37	exon	56988379	56988486	11.8485470844231	+	.	gene_id "ENSMUSG00000042557.15"; transcript_id "ENSMUSG00000042557.15_tx_11"; exon_id "chr9_56988379_56988486_+"; exonnum "2"; txlen "5445";
chr9	ENSEMBL_gcm37	exon	56988379	56988486	6.73249285534407	+	.	gene_id "ENSMUSG00000042557.15"; transcript_id "ENSMUSG00000042557.15_tx_12"; exon_id "chr9_56988379_56988486_+"; exonnum "2"; txlen "5083";
chr9	ENSEMBL_gcm37	exon	56988379	56988486	4.90268313968657	+	.	gene_id "ENSMUSG00000042557.15"; transcript_id "ENSMUSG00000042557.15_tx_14"; exon_id "chr9_56988379_56988486_+"; exonnum "2"; txlen "5092";
chr9	ENSEMBL_gcm37	exon	56988379	56988486	0.577346288406699	+	.	gene_id "ENSMUSG00000042557.15"; transcript_id "ENSMUSG00000042557.15_tx_17"; exon_id "chr9_56988379_56988486_+"; exonnum "3"; txlen "5339";
chr9	ENSEMBL_gcm37	exon	56988379	56988486	108.529773409347	+	.	gene_id "ENSMUSG00000042557.15"; transcript_id "ENSMUSG00000042557.15_tx_3"; exon_id "chr9_56988379_56988486_+"; exonnum "2"; txlen "5144";
chr9	HAVANA	exon	56988442	56988486	0	+	.	gene_id "ENSMUSG00000042557.15"; transcript_id "ENSMUST00000168502.8"; gene_type "protein_coding"; gene_name "Sin3a"; transcript_type "protein_coding"; transcript_name "Sin3a-207"; exon_number 1; exon_id "ENSMUSE00000884324.2"; level 2; protein_id "ENSMUSP00000128956.2"; transcript_support_level "5"; mgi_id "MGI:107157"; tag "alternative_5_UTR"; tag "basic"; tag "appris_alternative_1"; tag "CCDS"; ccdsid "CCDS52805.1"; havana_gene "OTTMUSG00000036738.1"; havana_transcript "OTTMUST00000094265.1";
chr9	HAVANA	UTR	56988442	56988486	0	+	.	gene_id "ENSMUSG00000042557.15"; transcript_id "ENSMUST00000168502.8"; gene_type "protein_coding"; gene_name "Sin3a"; transcript_type "protein_coding"; transcript_name "Sin3a-207"; exon_number 1; exon_id "ENSMUSE00000884324.2"; level 2; protein_id "ENSMUSP00000128956.2"; transcript_support_level "5"; mgi_id "MGI:107157"; tag "alternative_5_UTR"; tag "basic"; tag "appris_alternative_1"; tag "CCDS"; ccdsid "CCDS52805.1"; havana_gene "OTTMUSG00000036738.1"; havana_transcript "OTTMUST00000094265.1";
chr9	HAVANA	transcript	56988442	57035650	0	+	.	gene_id "ENSMUSG00000042557.15"; transcript_id "ENSMUST00000168502.8"; gene_type "protein_coding"; gene_name "Sin3a"; transcript_type "protein_coding"; transcript_name "Sin3a-207"; level 2; protein_id "ENSMUSP00000128956.2"; transcript_support_level "5"; mgi_id "MGI:107157"; tag "alternative_5_UTR"; tag "basic"; tag "appris_alternative_1"; tag "CCDS"; ccdsid "CCDS52805.1"; havana_gene "OTTMUSG00000036738.1"; havana_transcript "OTTMUST00000094265.1";
chr9	HAVANA	UTR	56993865	56993896	0	+	.	gene_id "ENSMUSG00000042557.15"; transcript_id "ENSMUST00000169879.8"; gene_type "protein_coding"; gene_name "Sin3a"; transcript_type "protein_coding"; transcript_name "Sin3a-209"; exon_number 2; exon_id "ENSMUSE00000414499.4"; level 2; protein_id "ENSMUSP00000129062.2"; transcript_support_level "5"; mgi_id "MGI:107157"; tag "alternative_5_UTR"; tag "mRNA_end_NF"; tag "cds_end_NF"; havana_gene "OTTMUSG00000036738.1"; havana_transcript "OTTMUST00000094263.1";
chr9	HAVANA	UTR	56993865	56993896	0	+	.	gene_id "ENSMUSG00000042557.15"; transcript_id "ENSMUST00000167715.8"; gene_type "protein_coding"; gene_name "Sin3a"; transcript_type "protein_coding"; transcript_name "Sin3a-204"; exon_number 3; exon_id "ENSMUSE00000414499.4"; level 2; protein_id "ENSMUSP00000130641.2"; transcript_support_level "5"; mgi_id "MGI:107157"; tag "alternative_5_UTR"; tag "basic"; tag "appris_principal_4"; tag "CCDS"; ccdsid "CCDS23216.1"; havana_gene "OTTMUSG00000036738.1"; havana_transcript "OTTMUST00000094225.1";
chr9	HAVANA	UTR	56993865	56993896	0	+	.	gene_id "ENSMUSG00000042557.15"; transcript_id "ENSMUST00000168678.8"; gene_type "protein_coding"; gene_name "Sin3a"; transcript_type "protein_coding"; transcript_name "Sin3a-208"; exon_number 3; exon_id "ENSMUSE00000414499.4"; level 2; protein_id "ENSMUSP00000126601.2"; transcript_support_level "1"; mgi_id "MGI:107157"; tag "basic"; tag "appris_principal_4"; tag "CCDS"; ccdsid "CCDS23216.1"; havana_gene "OTTMUSG00000036738.1"; havana_transcript "OTTMUST00000094223.1";
chr9	HAVANA	UTR	56993865	56993896	0	+	.	gene_id "ENSMUSG00000042557.15"; transcript_id "ENSMUST00000168177.8"; gene_type "protein_coding"; gene_name "Sin3a"; transcript_type "protein_coding"; transcript_name "Sin3a-206"; exon_number 2; exon_id "ENSMUSE00000414499.4"; level 2; protein_id "ENSMUSP00000130221.2"; transcript_support_level "1"; mgi_id "MGI:107157"; tag "basic"; tag "Ensembl_canonical"; tag "GENCODE_Primary"; tag "appris_alternative_1"; tag "CCDS"; ccdsid "CCDS52805.1"; havana_gene "OTTMUSG00000036738.1"; havana_transcript "OTTMUST00000094224.1";
chr9	HAVANA	UTR	56993865	56993896	0	+	.	gene_id "ENSMUSG00000042557.15"; transcript_id "ENSMUST00000163400.8"; gene_type "protein_coding"; gene_name "Sin3a"; transcript_type "protein_coding"; transcript_name "Sin3a-202"; exon_number 3; exon_id "ENSMUSE00000414499.4"; level 1; protein_id "ENSMUSP00000126718.2"; transcript_support_level "5"; mgi_id "MGI:107157"; tag "mRNA_end_NF"; tag "cds_end_NF"; tag "exp_conf"; havana_gene "OTTMUSG00000036738.1"; havana_transcript "OTTMUST00000094264.1";
chr9	HAVANA	UTR	56993865	56993896	0	+	.	gene_id "ENSMUSG00000042557.15"; transcript_id "ENSMUST00000168502.8"; gene_type "protein_coding"; gene_name "Sin3a"; transcript_type "protein_coding"; transcript_name "Sin3a-207"; exon_number 2; exon_id "ENSMUSE00000414499.4"; level 2; protein_id "ENSMUSP00000128956.2"; transcript_support_level "5"; mgi_id "MGI:107157"; tag "alternative_5_UTR"; tag "basic"; tag "appris_alternative_1"; tag "CCDS"; ccdsid "CCDS52805.1"; havana_gene "OTTMUSG00000036738.1"; havana_transcript "OTTMUST00000094265.1";
chr9	ENSEMBL	UTR	56993865	56993896	0	+	.	gene_id "ENSMUSG00000042557.15"; transcript_id "ENSMUST00000049169.6"; gene_type "protein_coding"; gene_name "Sin3a"; transcript_type "protein_coding"; transcript_name "Sin3a-201"; exon_number 1; exon_id "ENSMUSE00000414499.4"; level 3; protein_id "ENSMUSP00000045044.6"; transcript_support_level "1"; mgi_id "MGI:107157"; tag "basic"; tag "appris_principal_4"; tag "CCDS"; ccdsid "CCDS23216.1"; havana_gene "OTTMUSG00000036738.1";
chr9	HAVANA	exon	56993865	56994085	0	+	.	gene_id "ENSMUSG00000042557.15"; transcript_id "ENSMUST00000169879.8"; gene_type "protein_coding"; gene_name "Sin3a"; transcript_type "protein_coding"; transcript_name "Sin3a-209"; exon_number 2; exon_id "ENSMUSE00000414499.4"; level 2; protein_id "ENSMUSP00000129062.2"; transcript_support_level "5"; mgi_id "MGI:107157"; tag "alternative_5_UTR"; tag "mRNA_end_NF"; tag "cds_end_NF"; havana_gene "OTTMUSG00000036738.1"; havana_transcript "OTTMUST00000094263.1";
chr9	HAVANA	exon	56993865	56994085	0	+	.	gene_id "ENSMUSG00000042557.15"; transcript_id "ENSMUST00000167715.8"; gene_type "protein_coding"; gene_name "Sin3a"; transcript_type "protein_coding"; transcript_name "Sin3a-204"; exon_number 3; exon_id "ENSMUSE00000414499.4"; level 2; protein_id "ENSMUSP00000130641.2"; transcript_support_level "5"; mgi_id "MGI:107157"; tag "alternative_5_UTR"; tag "basic"; tag "appris_principal_4"; tag "CCDS"; ccdsid "CCDS23216.1"; havana_gene "OTTMUSG00000036738.1"; havana_transcript "OTTMUST00000094225.1";
chr9	HAVANA	exon	56993865	56994085	0	+	.	gene_id "ENSMUSG00000042557.15"; transcript_id "ENSMUST00000168678.8"; gene_type "protein_coding"; gene_name "Sin3a"; transcript_type "protein_coding"; transcript_name "Sin3a-208"; exon_number 3; exon_id "ENSMUSE00000414499.4"; level 2; protein_id "ENSMUSP00000126601.2"; transcript_support_level "1"; mgi_id "MGI:107157"; tag "basic"; tag "appris_principal_4"; tag "CCDS"; ccdsid "CCDS23216.1"; havana_gene "OTTMUSG00000036738.1"; havana_transcript "OTTMUST00000094223.1";
chr9	HAVANA	exon	56993865	56994085	0	+	.	gene_id "ENSMUSG00000042557.15"; transcript_id "ENSMUST00000168177.8"; gene_type "protein_coding"; gene_name "Sin3a"; transcript_type "protein_coding"; transcript_name "Sin3a-206"; exon_number 2; exon_id "ENSMUSE00000414499.4"; level 2; protein_id "ENSMUSP00000130221.2"; transcript_support_level "1"; mgi_id "MGI:107157"; tag "basic"; tag "Ensembl_canonical"; tag "GENCODE_Primary"; tag "appris_alternative_1"; tag "CCDS"; ccdsid "CCDS52805.1"; havana_gene "OTTMUSG00000036738.1"; havana_transcript "OTTMUST00000094224.1";
chr9	HAVANA	exon	56993865	56994085	0	+	.	gene_id "ENSMUSG00000042557.15"; transcript_id "ENSMUST00000163400.8"; gene_type "protein_coding"; gene_name "Sin3a"; transcript_type "protein_coding"; transcript_name "Sin3a-202"; exon_number 3; exon_id "ENSMUSE00000414499.4"; level 1; protein_id "ENSMUSP00000126718.2"; transcript_support_level "5"; mgi_id "MGI:107157"; tag "mRNA_end_NF"; tag "cds_end_NF"; tag "exp_conf"; havana_gene "OTTMUSG00000036738.1"; havana_transcript "OTTMUST00000094264.1";
chr9	HAVANA	exon	56993865	56994085	0	+	.	gene_id "ENSMUSG00000042557.15"; transcript_id "ENSMUST00000168502.8"; gene_type "protein_coding"; gene_name "Sin3a"; transcript_type "protein_coding"; transcript_name "Sin3a-207"; exon_number 2; exon_id "ENSMUSE00000414499.4"; level 2; protein_id "ENSMUSP00000128956.2"; transcript_support_level "5"; mgi_id "MGI:107157"; tag "alternative_5_UTR"; tag "basic"; tag "appris_alternative_1"; tag "CCDS"; ccdsid "CCDS52805.1"; havana_gene "OTTMUSG00000036738.1"; havana_transcript "OTTMUST00000094265.1";
chr9	ENSEMBL	exon	56993865	56994085	0	+	.	gene_id "ENSMUSG00000042557.15"; transcript_id "ENSMUST00000049169.6"; gene_type "protein_coding"; gene_name "Sin3a"; transcript_type "protein_coding"; transcript_name "Sin3a-201"; exon_number 1; exon_id "ENSMUSE00000414499.4"; level 3; protein_id "ENSMUSP00000045044.6"; transcript_support_level "1"; mgi_id "MGI:107157"; tag "basic"; tag "appris_principal_4"; tag "CCDS"; ccdsid "CCDS23216.1"; havana_gene "OTTMUSG00000036738.1";
chr9	ENSEMBL_gcm37	exon	56993865	56994085	278.630607497403	+	.	gene_id "ENSMUSG00000042557.15"; transcript_id "ENSMUSG00000042557.15_tx_1"; exon_id "chr9_56993865_56994085_+"; exonnum "2"; txlen "5027";
chr9	ENSEMBL_gcm37	exon	56993865	56994085	14.669839646612	+	.	gene_id "ENSMUSG00000042557.15"; transcript_id "ENSMUSG00000042557.15_tx_10"; exon_id "chr9_56993865_56994085_+"; exonnum "3"; txlen "5436";
chr9	ENSEMBL_gcm37	exon	56993865	56994085	11.8485470844231	+	.	gene_id "ENSMUSG00000042557.15"; transcript_id "ENSMUSG00000042557.15_tx_11"; exon_id "chr9_56993865_56994085_+"; exonnum "3"; txlen "5445";
chr9	ENSEMBL_gcm37	exon	56993865	56994085	6.73249285534407	+	.	gene_id "ENSMUSG00000042557.15"; transcript_id "ENSMUSG00000042557.15_tx_12"; exon_id "chr9_56993865_56994085_+"; exonnum "3"; txlen "5083";
chr9	ENSEMBL_gcm37	exon	56993865	56994085	5.04888400332004	+	.	gene_id "ENSMUSG00000042557.15"; transcript_id "ENSMUSG00000042557.15_tx_13"; exon_id "chr9_56993865_56994085_+"; exonnum "2"; txlen "4975";
chr9	ENSEMBL_gcm37	exon	56993865	56994085	4.90268313968657	+	.	gene_id "ENSMUSG00000042557.15"; transcript_id "ENSMUSG00000042557.15_tx_14"; exon_id "chr9_56993865_56994085_+"; exonnum "3"; txlen "5092";
chr9	ENSEMBL_gcm37	exon	56993865	56994085	4.49339649996114	+	.	gene_id "ENSMUSG00000042557.15"; transcript_id "ENSMUSG00000042557.15_tx_15"; exon_id "chr9_56993865_56994085_+"; exonnum "2"; txlen "4984";
chr9	ENSEMBL_gcm37	exon	56993865	56994085	4.43304422582803	+	.	gene_id "ENSMUSG00000042557.15"; transcript_id "ENSMUSG00000042557.15_tx_16"; exon_id "chr9_56993865_56994085_+"; exonnum "2"; txlen "4850";
chr9	ENSEMBL_gcm37	exon	56993865	56994085	0.577346288406699	+	.	gene_id "ENSMUSG00000042557.15"; transcript_id "ENSMUSG00000042557.15_tx_17"; exon_id "chr9_56993865_56994085_+"; exonnum "4"; txlen "5339";
chr9	ENSEMBL_gcm37	exon	56993865	56994085	116.887681084855	+	.	gene_id "ENSMUSG00000042557.15"; transcript_id "ENSMUSG00000042557.15_tx_2"; exon_id "chr9_56993865_56994085_+"; exonnum "2"; txlen "5036";
chr9	ENSEMBL_gcm37	exon	56993865	56994085	108.529773409347	+	.	gene_id "ENSMUSG00000042557.15"; transcript_id "ENSMUSG00000042557.15_tx_3"; exon_id "chr9_56993865_56994085_+"; exonnum "3"; txlen "5144";
chr9	ENSEMBL	transcript	56993865	57035650	0	+	.	gene_id "ENSMUSG00000042557.15"; transcript_id "ENSMUST00000049169.6"; gene_type "protein_coding"; gene_name "Sin3a"; transcript_type "protein_coding"; transcript_name "Sin3a-201"; level 3; protein_id "ENSMUSP00000045044.6"; transcript_support_level "1"; mgi_id "MGI:107157"; tag "basic"; tag "appris_principal_4"; tag "CCDS"; ccdsid "CCDS23216.1"; havana_gene "OTTMUSG00000036738.1";
chr9	HAVANA	start_codon	56993897	56993899	0	+	0	gene_id "ENSMUSG00000042557.15"; transcript_id "ENSMUST00000169879.8"; gene_type "protein_coding"; gene_name "Sin3a"; transcript_type "protein_coding"; transcript_name "Sin3a-209"; exon_number 2; exon_id "ENSMUSE00000414499.4"; level 2; protein_id "ENSMUSP00000129062.2"; transcript_support_level "5"; mgi_id "MGI:107157"; tag "alternative_5_UTR"; tag "mRNA_end_NF"; tag "cds_end_NF"; havana_gene "OTTMUSG00000036738.1"; havana_transcript "OTTMUST00000094263.1";
chr9	HAVANA	start_codon	56993897	56993899	0	+	0	gene_id "ENSMUSG00000042557.15"; transcript_id "ENSMUST00000167715.8"; gene_type "protein_coding"; gene_name "Sin3a"; transcript_type "protein_coding"; transcript_name "Sin3a-204"; exon_number 3; exon_id "ENSMUSE00000414499.4"; level 2; protein_id "ENSMUSP00000130641.2"; transcript_support_level "5"; mgi_id "MGI:107157"; tag "alternative_5_UTR"; tag "basic"; tag "appris_principal_4"; tag "CCDS"; ccdsid "CCDS23216.1"; havana_gene "OTTMUSG00000036738.1"; havana_transcript "OTTMUST00000094225.1";
chr9	HAVANA	start_codon	56993897	56993899	0	+	0	gene_id "ENSMUSG00000042557.15"; transcript_id "ENSMUST00000168678.8"; gene_type "protein_coding"; gene_name "Sin3a"; transcript_type "protein_coding"; transcript_name "Sin3a-208"; exon_number 3; exon_id "ENSMUSE00000414499.4"; level 2; protein_id "ENSMUSP00000126601.2"; transcript_support_level "1"; mgi_id "MGI:107157"; tag "basic"; tag "appris_principal_4"; tag "CCDS"; ccdsid "CCDS23216.1"; havana_gene "OTTMUSG00000036738.1"; havana_transcript "OTTMUST00000094223.1";
chr9	HAVANA	start_codon	56993897	56993899	0	+	0	gene_id "ENSMUSG00000042557.15"; transcript_id "ENSMUST00000168177.8"; gene_type "protein_coding"; gene_name "Sin3a"; transcript_type "protein_coding"; transcript_name "Sin3a-206"; exon_number 2; exon_id "ENSMUSE00000414499.4"; level 2; protein_id "ENSMUSP00000130221.2"; transcript_support_level "1"; mgi_id "MGI:107157"; tag "basic"; tag "Ensembl_canonical"; tag "GENCODE_Primary"; tag "appris_alternative_1"; tag "CCDS"; ccdsid "CCDS52805.1"; havana_gene "OTTMUSG00000036738.1"; havana_transcript "OTTMUST00000094224.1";
chr9	HAVANA	start_codon	56993897	56993899	0	+	0	gene_id "ENSMUSG00000042557.15"; transcript_id "ENSMUST00000163400.8"; gene_type "protein_coding"; gene_name "Sin3a"; transcript_type "protein_coding"; transcript_name "Sin3a-202"; exon_number 3; exon_id "ENSMUSE00000414499.4"; level 1; protein_id "ENSMUSP00000126718.2"; transcript_support_level "5"; mgi_id "MGI:107157"; tag "mRNA_end_NF"; tag "cds_end_NF"; tag "exp_conf"; havana_gene "OTTMUSG00000036738.1"; havana_transcript "OTTMUST00000094264.1";
chr9	HAVANA	start_codon	56993897	56993899	0	+	0	gene_id "ENSMUSG00000042557.15"; transcript_id "ENSMUST00000168502.8"; gene_type "protein_coding"; gene_name "Sin3a"; transcript_type "protein_coding"; transcript_name "Sin3a-207"; exon_number 2; exon_id "ENSMUSE00000414499.4"; level 2; protein_id "ENSMUSP00000128956.2"; transcript_support_level "5"; mgi_id "MGI:107157"; tag "alternative_5_UTR"; tag "basic"; tag "appris_alternative_1"; tag "CCDS"; ccdsid "CCDS52805.1"; havana_gene "OTTMUSG00000036738.1"; havana_transcript "OTTMUST00000094265.1";
chr9	ENSEMBL	start_codon	56993897	56993899	0	+	0	gene_id "ENSMUSG00000042557.15"; transcript_id "ENSMUST00000049169.6"; gene_type "protein_coding"; gene_name "Sin3a"; transcript_type "protein_coding"; transcript_name "Sin3a-201"; exon_number 1; exon_id "ENSMUSE00000414499.4"; level 3; protein_id "ENSMUSP00000045044.6"; transcript_support_level "1"; mgi_id "MGI:107157"; tag "basic"; tag "appris_principal_4"; tag "CCDS"; ccdsid "CCDS23216.1"; havana_gene "OTTMUSG00000036738.1";
chr9	HAVANA	CDS	56993897	56994085	0	+	0	gene_id "ENSMUSG00000042557.15"; transcript_id "ENSMUST00000169879.8"; gene_type "protein_coding"; gene_name "Sin3a"; transcript_type "protein_coding"; transcript_name "Sin3a-209"; exon_number 2; exon_id "ENSMUSE00000414499.4"; level 2; protein_id "ENSMUSP00000129062.2"; transcript_support_level "5"; mgi_id "MGI:107157"; tag "alternative_5_UTR"; tag "mRNA_end_NF"; tag "cds_end_NF"; havana_gene "OTTMUSG00000036738.1"; havana_transcript "OTTMUST00000094263.1";
chr9	HAVANA	CDS	56993897	56994085	0	+	0	gene_id "ENSMUSG00000042557.15"; transcript_id "ENSMUST00000167715.8"; gene_type "protein_coding"; gene_name "Sin3a"; transcript_type "protein_coding"; transcript_name "Sin3a-204"; exon_number 3; exon_id "ENSMUSE00000414499.4"; level 2; protein_id "ENSMUSP00000130641.2"; transcript_support_level "5"; mgi_id "MGI:107157"; tag "alternative_5_UTR"; tag "basic"; tag "appris_principal_4"; tag "CCDS"; ccdsid "CCDS23216.1"; havana_gene "OTTMUSG00000036738.1"; havana_transcript "OTTMUST00000094225.1";
chr9	HAVANA	CDS	56993897	56994085	0	+	0	gene_id "ENSMUSG00000042557.15"; transcript_id "ENSMUST00000168678.8"; gene_type "protein_coding"; gene_name "Sin3a"; transcript_type "protein_coding"; transcript_name "Sin3a-208"; exon_number 3; exon_id "ENSMUSE00000414499.4"; level 2; protein_id "ENSMUSP00000126601.2"; transcript_support_level "1"; mgi_id "MGI:107157"; tag "basic"; tag "appris_principal_4"; tag "CCDS"; ccdsid "CCDS23216.1"; havana_gene "OTTMUSG00000036738.1"; havana_transcript "OTTMUST00000094223.1";
chr9	HAVANA	CDS	56993897	56994085	0	+	0	gene_id "ENSMUSG00000042557.15"; transcript_id "ENSMUST00000168177.8"; gene_type "protein_coding"; gene_name "Sin3a"; transcript_type "protein_coding"; transcript_name "Sin3a-206"; exon_number 2; exon_id "ENSMUSE00000414499.4"; level 2; protein_id "ENSMUSP00000130221.2"; transcript_support_level "1"; mgi_id "MGI:107157"; tag "basic"; tag "Ensembl_canonical"; tag "GENCODE_Primary"; tag "appris_alternative_1"; tag "CCDS"; ccdsid "CCDS52805.1"; havana_gene "OTTMUSG00000036738.1"; havana_transcript "OTTMUST00000094224.1";
chr9	HAVANA	CDS	56993897	56994085	0	+	0	gene_id "ENSMUSG00000042557.15"; transcript_id "ENSMUST00000163400.8"; gene_type "protein_coding"; gene_name "Sin3a"; transcript_type "protein_coding"; transcript_name "Sin3a-202"; exon_number 3; exon_id "ENSMUSE00000414499.4"; level 1; protein_id "ENSMUSP00000126718.2"; transcript_support_level "5"; mgi_id "MGI:107157"; tag "mRNA_end_NF"; tag "cds_end_NF"; tag "exp_conf"; havana_gene "OTTMUSG00000036738.1"; havana_transcript "OTTMUST00000094264.1";
chr9	HAVANA	CDS	56993897	56994085	0	+	0	gene_id "ENSMUSG00000042557.15"; transcript_id "ENSMUST00000168502.8"; gene_type "protein_coding"; gene_name "Sin3a"; transcript_type "protein_coding"; transcript_name "Sin3a-207"; exon_number 2; exon_id "ENSMUSE00000414499.4"; level 2; protein_id "ENSMUSP00000128956.2"; transcript_support_level "5"; mgi_id "MGI:107157"; tag "alternative_5_UTR"; tag "basic"; tag "appris_alternative_1"; tag "CCDS"; ccdsid "CCDS52805.1"; havana_gene "OTTMUSG00000036738.1"; havana_transcript "OTTMUST00000094265.1";
chr9	ENSEMBL	CDS	56993897	56994085	0	+	0	gene_id "ENSMUSG00000042557.15"; transcript_id "ENSMUST00000049169.6"; gene_type "protein_coding"; gene_name "Sin3a"; transcript_type "protein_coding"; transcript_name "Sin3a-201"; exon_number 1; exon_id "ENSMUSE00000414499.4"; level 3; protein_id "ENSMUSP00000045044.6"; transcript_support_level "1"; mgi_id "MGI:107157"; tag "basic"; tag "appris_principal_4"; tag "CCDS"; ccdsid "CCDS23216.1"; havana_gene "OTTMUSG00000036738.1";
chr9	HAVANA	exon	56996662	56996780	0	+	.	gene_id "ENSMUSG00000042557.15"; transcript_id "ENSMUST00000169879.8"; gene_type "protein_coding"; gene_name "Sin3a"; transcript_type "protein_coding"; transcript_name "Sin3a-209"; exon_number 3; exon_id "ENSMUSE00000873427.2"; level 2; protein_id "ENSMUSP00000129062.2"; transcript_support_level "5"; mgi_id "MGI:107157"; tag "alternative_5_UTR"; tag "mRNA_end_NF"; tag "cds_end_NF"; havana_gene "OTTMUSG00000036738.1"; havana_transcript "OTTMUST00000094263.1";
chr9	HAVANA	CDS	56996662	56996780	0	+	0	gene_id "ENSMUSG00000042557.15"; transcript_id "ENSMUST00000169879.8"; gene_type "protein_coding"; gene_name "Sin3a"; transcript_type "protein_coding"; transcript_name "Sin3a-209"; exon_number 3; exon_id "ENSMUSE00000873427.2"; level 2; protein_id "ENSMUSP00000129062.2"; transcript_support_level "5"; mgi_id "MGI:107157"; tag "alternative_5_UTR"; tag "mRNA_end_NF"; tag "cds_end_NF"; havana_gene "OTTMUSG00000036738.1"; havana_transcript "OTTMUST00000094263.1";
chr9	HAVANA	exon	56996662	56996838	0	+	.	gene_id "ENSMUSG00000042557.15"; transcript_id "ENSMUST00000167715.8"; gene_type "protein_coding"; gene_name "Sin3a"; transcript_type "protein_coding"; transcript_name "Sin3a-204"; exon_number 4; exon_id "ENSMUSE00000262422.2"; level 2; protein_id "ENSMUSP00000130641.2"; transcript_support_level "5"; mgi_id "MGI:107157"; tag "alternative_5_UTR"; tag "basic"; tag "appris_principal_4"; tag "CCDS"; ccdsid "CCDS23216.1"; havana_gene "OTTMUSG00000036738.1"; havana_transcript "OTTMUST00000094225.1";
chr9	HAVANA	CDS	56996662	56996838	0	+	0	gene_id "ENSMUSG00000042557.15"; transcript_id "ENSMUST00000167715.8"; gene_type "protein_coding"; gene_name "Sin3a"; transcript_type "protein_coding"; transcript_name "Sin3a-204"; exon_number 4; exon_id "ENSMUSE00000262422.2"; level 2; protein_id "ENSMUSP00000130641.2"; transcript_support_level "5"; mgi_id "MGI:107157"; tag "alternative_5_UTR"; tag "basic"; tag "appris_principal_4"; tag "CCDS"; ccdsid "CCDS23216.1"; havana_gene "OTTMUSG00000036738.1"; havana_transcript "OTTMUST00000094225.1";
chr9	HAVANA	exon	56996662	56996838	0	+	.	gene_id "ENSMUSG00000042557.15"; transcript_id "ENSMUST00000168678.8"; gene_type "protein_coding"; gene_name "Sin3a"; transcript_type "protein_coding"; transcript_name "Sin3a-208"; exon_number 4; exon_id "ENSMUSE00000262422.2"; level 2; protein_id "ENSMUSP00000126601.2"; transcript_support_level "1"; mgi_id "MGI:107157"; tag "basic"; tag "appris_principal_4"; tag "CCDS"; ccdsid "CCDS23216.1"; havana_gene "OTTMUSG00000036738.1"; havana_transcript "OTTMUST00000094223.1";
chr9	HAVANA	CDS	56996662	56996838	0	+	0	gene_id "ENSMUSG00000042557.15"; transcript_id "ENSMUST00000168678.8"; gene_type "protein_coding"; gene_name "Sin3a"; transcript_type "protein_coding"; transcript_name "Sin3a-208"; exon_number 4; exon_id "ENSMUSE00000262422.2"; level 2; protein_id "ENSMUSP00000126601.2"; transcript_support_level "1"; mgi_id "MGI:107157"; tag "basic"; tag "appris_principal_4"; tag "CCDS"; ccdsid "CCDS23216.1"; havana_gene "OTTMUSG00000036738.1"; havana_transcript "OTTMUST00000094223.1";
chr9	HAVANA	exon	56996662	56996838	0	+	.	gene_id "ENSMUSG00000042557.15"; transcript_id "ENSMUST00000168177.8"; gene_type "protein_coding"; gene_name "Sin3a"; transcript_type "protein_coding"; transcript_name "Sin3a-206"; exon_number 3; exon_id "ENSMUSE00000262422.2"; level 2; protein_id "ENSMUSP00000130221.2"; transcript_support_level "1"; mgi_id "MGI:107157"; tag "basic"; tag "Ensembl_canonical"; tag "GENCODE_Primary"; tag "appris_alternative_1"; tag "CCDS"; ccdsid "CCDS52805.1"; havana_gene "OTTMUSG00000036738.1"; havana_transcript "OTTMUST00000094224.1";
chr9	HAVANA	CDS	56996662	56996838	0	+	0	gene_id "ENSMUSG00000042557.15"; transcript_id "ENSMUST00000168177.8"; gene_type "protein_coding"; gene_name "Sin3a"; transcript_type "protein_coding"; transcript_name "Sin3a-206"; exon_number 3; exon_id "ENSMUSE00000262422.2"; level 2; protein_id "ENSMUSP00000130221.2"; transcript_support_level "1"; mgi_id "MGI:107157"; tag "basic"; tag "Ensembl_canonical"; tag "GENCODE_Primary"; tag "appris_alternative_1"; tag "CCDS"; ccdsid "CCDS52805.1"; havana_gene "OTTMUSG00000036738.1"; havana_transcript "OTTMUST00000094224.1";
chr9	HAVANA	exon	56996662	56996838	0	+	.	gene_id "ENSMUSG00000042557.15"; transcript_id "ENSMUST00000168502.8"; gene_type "protein_coding"; gene_name "Sin3a"; transcript_type "protein_coding"; transcript_name "Sin3a-207"; exon_number 3; exon_id "ENSMUSE00000262422.2"; level 2; protein_id "ENSMUSP00000128956.2"; transcript_support_level "5"; mgi_id "MGI:107157"; tag "alternative_5_UTR"; tag "basic"; tag "appris_alternative_1"; tag "CCDS"; ccdsid "CCDS52805.1"; havana_gene "OTTMUSG00000036738.1"; havana_transcript "OTTMUST00000094265.1";
chr9	HAVANA	CDS	56996662	56996838	0	+	0	gene_id "ENSMUSG00000042557.15"; transcript_id "ENSMUST00000168502.8"; gene_type "protein_coding"; gene_name "Sin3a"; transcript_type "protein_coding"; transcript_name "Sin3a-207"; exon_number 3; exon_id "ENSMUSE00000262422.2"; level 2; protein_id "ENSMUSP00000128956.2"; transcript_support_level "5"; mgi_id "MGI:107157"; tag "alternative_5_UTR"; tag "basic"; tag "appris_alternative_1"; tag "CCDS"; ccdsid "CCDS52805.1"; havana_gene "OTTMUSG00000036738.1"; havana_transcript "OTTMUST00000094265.1";
chr9	ENSEMBL	exon	56996662	56996838	0	+	.	gene_id "ENSMUSG00000042557.15"; transcript_id "ENSMUST00000049169.6"; gene_type "protein_coding"; gene_name "Sin3a"; transcript_type "protein_coding"; transcript_name "Sin3a-201"; exon_number 2; exon_id "ENSMUSE00000262422.2"; level 3; protein_id "ENSMUSP00000045044.6"; transcript_support_level "1"; mgi_id "MGI:107157"; tag "basic"; tag "appris_principal_4"; tag "CCDS"; ccdsid "CCDS23216.1"; havana_gene "OTTMUSG00000036738.1";
chr9	ENSEMBL	CDS	56996662	56996838	0	+	0	gene_id "ENSMUSG00000042557.15"; transcript_id "ENSMUST00000049169.6"; gene_type "protein_coding"; gene_name "Sin3a"; transcript_type "protein_coding"; transcript_name "Sin3a-201"; exon_number 2; exon_id "ENSMUSE00000262422.2"; level 3; protein_id "ENSMUSP00000045044.6"; transcript_support_level "1"; mgi_id "MGI:107157"; tag "basic"; tag "appris_principal_4"; tag "CCDS"; ccdsid "CCDS23216.1"; havana_gene "OTTMUSG00000036738.1";
chr9	ENSEMBL_gcm37	exon	56996662	56996838	278.630607497403	+	.	gene_id "ENSMUSG00000042557.15"; transcript_id "ENSMUSG00000042557.15_tx_1"; exon_id "chr9_56996662_56996838_+"; exonnum "3"; txlen "5027";
chr9	ENSEMBL_gcm37	exon	56996662	56996838	14.669839646612	+	.	gene_id "ENSMUSG00000042557.15"; transcript_id "ENSMUSG00000042557.15_tx_10"; exon_id "chr9_56996662_56996838_+"; exonnum "4"; txlen "5436";
chr9	ENSEMBL_gcm37	exon	56996662	56996838	11.8485470844231	+	.	gene_id "ENSMUSG00000042557.15"; transcript_id "ENSMUSG00000042557.15_tx_11"; exon_id "chr9_56996662_56996838_+"; exonnum "4"; txlen "5445";
chr9	ENSEMBL_gcm37	exon	56996662	56996838	6.73249285534407	+	.	gene_id "ENSMUSG00000042557.15"; transcript_id "ENSMUSG00000042557.15_tx_12"; exon_id "chr9_56996662_56996838_+"; exonnum "4"; txlen "5083";
chr9	ENSEMBL_gcm37	exon	56996662	56996838	5.04888400332004	+	.	gene_id "ENSMUSG00000042557.15"; transcript_id "ENSMUSG00000042557.15_tx_13"; exon_id "chr9_56996662_56996838_+"; exonnum "3"; txlen "4975";
chr9	ENSEMBL_gcm37	exon	56996662	56996838	4.90268313968657	+	.	gene_id "ENSMUSG00000042557.15"; transcript_id "ENSMUSG00000042557.15_tx_14"; exon_id "chr9_56996662_56996838_+"; exonnum "4"; txlen "5092";
chr9	ENSEMBL_gcm37	exon	56996662	56996838	4.49339649996114	+	.	gene_id "ENSMUSG00000042557.15"; transcript_id "ENSMUSG00000042557.15_tx_15"; exon_id "chr9_56996662_56996838_+"; exonnum "3"; txlen "4984";
chr9	ENSEMBL_gcm37	exon	56996662	56996838	0.577346288406699	+	.	gene_id "ENSMUSG00000042557.15"; transcript_id "ENSMUSG00000042557.15_tx_17"; exon_id "chr9_56996662_56996838_+"; exonnum "5"; txlen "5339";
chr9	ENSEMBL_gcm37	exon	56996662	56996838	116.887681084855	+	.	gene_id "ENSMUSG00000042557.15"; transcript_id "ENSMUSG00000042557.15_tx_2"; exon_id "chr9_56996662_56996838_+"; exonnum "3"; txlen "5036";
chr9	ENSEMBL_gcm37	exon	56996662	56996838	108.529773409347	+	.	gene_id "ENSMUSG00000042557.15"; transcript_id "ENSMUSG00000042557.15_tx_3"; exon_id "chr9_56996662_56996838_+"; exonnum "4"; txlen "5144";
chr9	HAVANA	exon	57001721	57001827	0	+	.	gene_id "ENSMUSG00000042557.15"; transcript_id "ENSMUST00000167715.8"; gene_type "protein_coding"; gene_name "Sin3a"; transcript_type "protein_coding"; transcript_name "Sin3a-204"; exon_number 5; exon_id "ENSMUSE00000262399.2"; level 2; protein_id "ENSMUSP00000130641.2"; transcript_support_level "5"; mgi_id "MGI:107157"; tag "alternative_5_UTR"; tag "basic"; tag "appris_principal_4"; tag "CCDS"; ccdsid "CCDS23216.1"; havana_gene "OTTMUSG00000036738.1"; havana_transcript "OTTMUST00000094225.1";
chr9	HAVANA	CDS	57001721	57001827	0	+	0	gene_id "ENSMUSG00000042557.15"; transcript_id "ENSMUST00000167715.8"; gene_type "protein_coding"; gene_name "Sin3a"; transcript_type "protein_coding"; transcript_name "Sin3a-204"; exon_number 5; exon_id "ENSMUSE00000262399.2"; level 2; protein_id "ENSMUSP00000130641.2"; transcript_support_level "5"; mgi_id "MGI:107157"; tag "alternative_5_UTR"; tag "basic"; tag "appris_principal_4"; tag "CCDS"; ccdsid "CCDS23216.1"; havana_gene "OTTMUSG00000036738.1"; havana_transcript "OTTMUST00000094225.1";
chr9	HAVANA	exon	57001721	57001827	0	+	.	gene_id "ENSMUSG00000042557.15"; transcript_id "ENSMUST00000168678.8"; gene_type "protein_coding"; gene_name "Sin3a"; transcript_type "protein_coding"; transcript_name "Sin3a-208"; exon_number 5; exon_id "ENSMUSE00000262399.2"; level 2; protein_id "ENSMUSP00000126601.2"; transcript_support_level "1"; mgi_id "MGI:107157"; tag "basic"; tag "appris_principal_4"; tag "CCDS"; ccdsid "CCDS23216.1"; havana_gene "OTTMUSG00000036738.1"; havana_transcript "OTTMUST00000094223.1";
chr9	HAVANA	CDS	57001721	57001827	0	+	0	gene_id "ENSMUSG00000042557.15"; transcript_id "ENSMUST00000168678.8"; gene_type "protein_coding"; gene_name "Sin3a"; transcript_type "protein_coding"; transcript_name "Sin3a-208"; exon_number 5; exon_id "ENSMUSE00000262399.2"; level 2; protein_id "ENSMUSP00000126601.2"; transcript_support_level "1"; mgi_id "MGI:107157"; tag "basic"; tag "appris_principal_4"; tag "CCDS"; ccdsid "CCDS23216.1"; havana_gene "OTTMUSG00000036738.1"; havana_transcript "OTTMUST00000094223.1";
chr9	HAVANA	exon	57001721	57001827	0	+	.	gene_id "ENSMUSG00000042557.15"; transcript_id "ENSMUST00000168177.8"; gene_type "protein_coding"; gene_name "Sin3a"; transcript_type "protein_coding"; transcript_name "Sin3a-206"; exon_number 4; exon_id "ENSMUSE00000262399.2"; level 2; protein_id "ENSMUSP00000130221.2"; transcript_support_level "1"; mgi_id "MGI:107157"; tag "basic"; tag "Ensembl_canonical"; tag "GENCODE_Primary"; tag "appris_alternative_1"; tag "CCDS"; ccdsid "CCDS52805.1"; havana_gene "OTTMUSG00000036738.1"; havana_transcript "OTTMUST00000094224.1";
chr9	HAVANA	CDS	57001721	57001827	0	+	0	gene_id "ENSMUSG00000042557.15"; transcript_id "ENSMUST00000168177.8"; gene_type "protein_coding"; gene_name "Sin3a"; transcript_type "protein_coding"; transcript_name "Sin3a-206"; exon_number 4; exon_id "ENSMUSE00000262399.2"; level 2; protein_id "ENSMUSP00000130221.2"; transcript_support_level "1"; mgi_id "MGI:107157"; tag "basic"; tag "Ensembl_canonical"; tag "GENCODE_Primary"; tag "appris_alternative_1"; tag "CCDS"; ccdsid "CCDS52805.1"; havana_gene "OTTMUSG00000036738.1"; havana_transcript "OTTMUST00000094224.1";
chr9	HAVANA	exon	57001721	57001827	0	+	.	gene_id "ENSMUSG00000042557.15"; transcript_id "ENSMUST00000163400.8"; gene_type "protein_coding"; gene_name "Sin3a"; transcript_type "protein_coding"; transcript_name "Sin3a-202"; exon_number 4; exon_id "ENSMUSE00000262399.2"; level 1; protein_id "ENSMUSP00000126718.2"; transcript_support_level "5"; mgi_id "MGI:107157"; tag "mRNA_end_NF"; tag "cds_end_NF"; tag "exp_conf"; havana_gene "OTTMUSG00000036738.1"; havana_transcript "OTTMUST00000094264.1";
chr9	HAVANA	CDS	57001721	57001827	0	+	0	gene_id "ENSMUSG00000042557.15"; transcript_id "ENSMUST00000163400.8"; gene_type "protein_coding"; gene_name "Sin3a"; transcript_type "protein_coding"; transcript_name "Sin3a-202"; exon_number 4; exon_id "ENSMUSE00000262399.2"; level 1; protein_id "ENSMUSP00000126718.2"; transcript_support_level "5"; mgi_id "MGI:107157"; tag "mRNA_end_NF"; tag "cds_end_NF"; tag "exp_conf"; havana_gene "OTTMUSG00000036738.1"; havana_transcript "OTTMUST00000094264.1";
chr9	HAVANA	exon	57001721	57001827	0	+	.	gene_id "ENSMUSG00000042557.15"; transcript_id "ENSMUST00000168502.8"; gene_type "protein_coding"; gene_name "Sin3a"; transcript_type "protein_coding"; transcript_name "Sin3a-207"; exon_number 4; exon_id "ENSMUSE00000262399.2"; level 2; protein_id "ENSMUSP00000128956.2"; transcript_support_level "5"; mgi_id "MGI:107157"; tag "alternative_5_UTR"; tag "basic"; tag "appris_alternative_1"; tag "CCDS"; ccdsid "CCDS52805.1"; havana_gene "OTTMUSG00000036738.1"; havana_transcript "OTTMUST00000094265.1";
chr9	HAVANA	CDS	57001721	57001827	0	+	0	gene_id "ENSMUSG00000042557.15"; transcript_id "ENSMUST00000168502.8"; gene_type "protein_coding"; gene_name "Sin3a"; transcript_type "protein_coding"; transcript_name "Sin3a-207"; exon_number 4; exon_id "ENSMUSE00000262399.2"; level 2; protein_id "ENSMUSP00000128956.2"; transcript_support_level "5"; mgi_id "MGI:107157"; tag "alternative_5_UTR"; tag "basic"; tag "appris_alternative_1"; tag "CCDS"; ccdsid "CCDS52805.1"; havana_gene "OTTMUSG00000036738.1"; havana_transcript "OTTMUST00000094265.1";
chr9	ENSEMBL	exon	57001721	57001827	0	+	.	gene_id "ENSMUSG00000042557.15"; transcript_id "ENSMUST00000049169.6"; gene_type "protein_coding"; gene_name "Sin3a"; transcript_type "protein_coding"; transcript_name "Sin3a-201"; exon_number 3; exon_id "ENSMUSE00000262399.2"; level 3; protein_id "ENSMUSP00000045044.6"; transcript_support_level "1"; mgi_id "MGI:107157"; tag "basic"; tag "appris_principal_4"; tag "CCDS"; ccdsid "CCDS23216.1"; havana_gene "OTTMUSG00000036738.1";
chr9	ENSEMBL	CDS	57001721	57001827	0	+	0	gene_id "ENSMUSG00000042557.15"; transcript_id "ENSMUST00000049169.6"; gene_type "protein_coding"; gene_name "Sin3a"; transcript_type "protein_coding"; transcript_name "Sin3a-201"; exon_number 3; exon_id "ENSMUSE00000262399.2"; level 3; protein_id "ENSMUSP00000045044.6"; transcript_support_level "1"; mgi_id "MGI:107157"; tag "basic"; tag "appris_principal_4"; tag "CCDS"; ccdsid "CCDS23216.1"; havana_gene "OTTMUSG00000036738.1";
chr9	ENSEMBL_gcm37	exon	57001721	57001827	278.630607497403	+	.	gene_id "ENSMUSG00000042557.15"; transcript_id "ENSMUSG00000042557.15_tx_1"; exon_id "chr9_57001721_57001827_+"; exonnum "4"; txlen "5027";
chr9	ENSEMBL_gcm37	exon	57001721	57001827	14.669839646612	+	.	gene_id "ENSMUSG00000042557.15"; transcript_id "ENSMUSG00000042557.15_tx_10"; exon_id "chr9_57001721_57001827_+"; exonnum "5"; txlen "5436";
chr9	ENSEMBL_gcm37	exon	57001721	57001827	11.8485470844231	+	.	gene_id "ENSMUSG00000042557.15"; transcript_id "ENSMUSG00000042557.15_tx_11"; exon_id "chr9_57001721_57001827_+"; exonnum "5"; txlen "5445";
chr9	ENSEMBL_gcm37	exon	57001721	57001827	6.73249285534407	+	.	gene_id "ENSMUSG00000042557.15"; transcript_id "ENSMUSG00000042557.15_tx_12"; exon_id "chr9_57001721_57001827_+"; exonnum "5"; txlen "5083";
chr9	ENSEMBL_gcm37	exon	57001721	57001827	5.04888400332004	+	.	gene_id "ENSMUSG00000042557.15"; transcript_id "ENSMUSG00000042557.15_tx_13"; exon_id "chr9_57001721_57001827_+"; exonnum "4"; txlen "4975";
chr9	ENSEMBL_gcm37	exon	57001721	57001827	4.90268313968657	+	.	gene_id "ENSMUSG00000042557.15"; transcript_id "ENSMUSG00000042557.15_tx_14"; exon_id "chr9_57001721_57001827_+"; exonnum "5"; txlen "5092";
chr9	ENSEMBL_gcm37	exon	57001721	57001827	4.49339649996114	+	.	gene_id "ENSMUSG00000042557.15"; transcript_id "ENSMUSG00000042557.15_tx_15"; exon_id "chr9_57001721_57001827_+"; exonnum "4"; txlen "4984";
chr9	ENSEMBL_gcm37	exon	57001721	57001827	4.43304422582803	+	.	gene_id "ENSMUSG00000042557.15"; transcript_id "ENSMUSG00000042557.15_tx_16"; exon_id "chr9_57001721_57001827_+"; exonnum "3"; txlen "4850";
chr9	ENSEMBL_gcm37	exon	57001721	57001827	0.577346288406699	+	.	gene_id "ENSMUSG00000042557.15"; transcript_id "ENSMUSG00000042557.15_tx_17"; exon_id "chr9_57001721_57001827_+"; exonnum "6"; txlen "5339";
chr9	ENSEMBL_gcm37	exon	57001721	57001827	116.887681084855	+	.	gene_id "ENSMUSG00000042557.15"; transcript_id "ENSMUSG00000042557.15_tx_2"; exon_id "chr9_57001721_57001827_+"; exonnum "4"; txlen "5036";
chr9	ENSEMBL_gcm37	exon	57001721	57001827	108.529773409347	+	.	gene_id "ENSMUSG00000042557.15"; transcript_id "ENSMUSG00000042557.15_tx_3"; exon_id "chr9_57001721_57001827_+"; exonnum "5"; txlen "5144";
chr9	HAVANA	exon	57002532	57002865	0	+	.	gene_id "ENSMUSG00000042557.15"; transcript_id "ENSMUST00000165927.2"; gene_type "protein_coding"; gene_name "Sin3a"; transcript_type "retained_intron"; transcript_name "Sin3a-203"; exon_number 1; exon_id "ENSMUSE00000897764.2"; level 2; transcript_support_level "2"; mgi_id "MGI:107157"; havana_gene "OTTMUSG00000036738.1"; havana_transcript "OTTMUST00000094266.1";
chr9	HAVANA	transcript	57002532	57005164	0	+	.	gene_id "ENSMUSG00000042557.15"; transcript_id "ENSMUST00000165927.2"; gene_type "protein_coding"; gene_name "Sin3a"; transcript_type "retained_intron"; transcript_name "Sin3a-203"; level 2; transcript_support_level "2"; mgi_id "MGI:107157"; havana_gene "OTTMUSG00000036738.1"; havana_transcript "OTTMUST00000094266.1";
chr9	HAVANA	exon	57002583	57002687	0	+	.	gene_id "ENSMUSG00000042557.15"; transcript_id "ENSMUST00000163400.8"; gene_type "protein_coding"; gene_name "Sin3a"; transcript_type "protein_coding"; transcript_name "Sin3a-202"; exon_number 5; exon_id "ENSMUSE00000899336.2"; level 1; protein_id "ENSMUSP00000126718.2"; transcript_support_level "5"; mgi_id "MGI:107157"; tag "mRNA_end_NF"; tag "cds_end_NF"; tag "exp_conf"; havana_gene "OTTMUSG00000036738.1"; havana_transcript "OTTMUST00000094264.1";
chr9	HAVANA	CDS	57002583	57002687	0	+	1	gene_id "ENSMUSG00000042557.15"; transcript_id "ENSMUST00000163400.8"; gene_type "protein_coding"; gene_name "Sin3a"; transcript_type "protein_coding"; transcript_name "Sin3a-202"; exon_number 5; exon_id "ENSMUSE00000899336.2"; level 1; protein_id "ENSMUSP00000126718.2"; transcript_support_level "5"; mgi_id "MGI:107157"; tag "mRNA_end_NF"; tag "cds_end_NF"; tag "exp_conf"; havana_gene "OTTMUSG00000036738.1"; havana_transcript "OTTMUST00000094264.1";
chr9	HAVANA	exon	57002583	57002865	0	+	.	gene_id "ENSMUSG00000042557.15"; transcript_id "ENSMUST00000167715.8"; gene_type "protein_coding"; gene_name "Sin3a"; transcript_type "protein_coding"; transcript_name "Sin3a-204"; exon_number 6; exon_id "ENSMUSE00000262376.2"; level 2; protein_id "ENSMUSP00000130641.2"; transcript_support_level "5"; mgi_id "MGI:107157"; tag "alternative_5_UTR"; tag "basic"; tag "appris_principal_4"; tag "CCDS"; ccdsid "CCDS23216.1"; havana_gene "OTTMUSG00000036738.1"; havana_transcript "OTTMUST00000094225.1";
chr9	HAVANA	CDS	57002583	57002865	0	+	1	gene_id "ENSMUSG00000042557.15"; transcript_id "ENSMUST00000167715.8"; gene_type "protein_coding"; gene_name "Sin3a"; transcript_type "protein_coding"; transcript_name "Sin3a-204"; exon_number 6; exon_id "ENSMUSE00000262376.2"; level 2; protein_id "ENSMUSP00000130641.2"; transcript_support_level "5"; mgi_id "MGI:107157"; tag "alternative_5_UTR"; tag "basic"; tag "appris_principal_4"; tag "CCDS"; ccdsid "CCDS23216.1"; havana_gene "OTTMUSG00000036738.1"; havana_transcript "OTTMUST00000094225.1";
chr9	HAVANA	exon	57002583	57002865	0	+	.	gene_id "ENSMUSG00000042557.15"; transcript_id "ENSMUST00000168678.8"; gene_type "protein_coding"; gene_name "Sin3a"; transcript_type "protein_coding"; transcript_name "Sin3a-208"; exon_number 6; exon_id "ENSMUSE00000262376.2"; level 2; protein_id "ENSMUSP00000126601.2"; transcript_support_level "1"; mgi_id "MGI:107157"; tag "basic"; tag "appris_principal_4"; tag "CCDS"; ccdsid "CCDS23216.1"; havana_gene "OTTMUSG00000036738.1"; havana_transcript "OTTMUST00000094223.1";
chr9	HAVANA	CDS	57002583	57002865	0	+	1	gene_id "ENSMUSG00000042557.15"; transcript_id "ENSMUST00000168678.8"; gene_type "protein_coding"; gene_name "Sin3a"; transcript_type "protein_coding"; transcript_name "Sin3a-208"; exon_number 6; exon_id "ENSMUSE00000262376.2"; level 2; protein_id "ENSMUSP00000126601.2"; transcript_support_level "1"; mgi_id "MGI:107157"; tag "basic"; tag "appris_principal_4"; tag "CCDS"; ccdsid "CCDS23216.1"; havana_gene "OTTMUSG00000036738.1"; havana_transcript "OTTMUST00000094223.1";
chr9	HAVANA	exon	57002583	57002865	0	+	.	gene_id "ENSMUSG00000042557.15"; transcript_id "ENSMUST00000168177.8"; gene_type "protein_coding"; gene_name "Sin3a"; transcript_type "protein_coding"; transcript_name "Sin3a-206"; exon_number 5; exon_id "ENSMUSE00000262376.2"; level 2; protein_id "ENSMUSP00000130221.2"; transcript_support_level "1"; mgi_id "MGI:107157"; tag "basic"; tag "Ensembl_canonical"; tag "GENCODE_Primary"; tag "appris_alternative_1"; tag "CCDS"; ccdsid "CCDS52805.1"; havana_gene "OTTMUSG00000036738.1"; havana_transcript "OTTMUST00000094224.1";
chr9	HAVANA	CDS	57002583	57002865	0	+	1	gene_id "ENSMUSG00000042557.15"; transcript_id "ENSMUST00000168177.8"; gene_type "protein_coding"; gene_name "Sin3a"; transcript_type "protein_coding"; transcript_name "Sin3a-206"; exon_number 5; exon_id "ENSMUSE00000262376.2"; level 2; protein_id "ENSMUSP00000130221.2"; transcript_support_level "1"; mgi_id "MGI:107157"; tag "basic"; tag "Ensembl_canonical"; tag "GENCODE_Primary"; tag "appris_alternative_1"; tag "CCDS"; ccdsid "CCDS52805.1"; havana_gene "OTTMUSG00000036738.1"; havana_transcript "OTTMUST00000094224.1";
chr9	HAVANA	exon	57002583	57002865	0	+	.	gene_id "ENSMUSG00000042557.15"; transcript_id "ENSMUST00000168502.8"; gene_type "protein_coding"; gene_name "Sin3a"; transcript_type "protein_coding"; transcript_name "Sin3a-207"; exon_number 5; exon_id "ENSMUSE00000262376.2"; level 2; protein_id "ENSMUSP00000128956.2"; transcript_support_level "5"; mgi_id "MGI:107157"; tag "alternative_5_UTR"; tag "basic"; tag "appris_alternative_1"; tag "CCDS"; ccdsid "CCDS52805.1"; havana_gene "OTTMUSG00000036738.1"; havana_transcript "OTTMUST00000094265.1";
chr9	HAVANA	CDS	57002583	57002865	0	+	1	gene_id "ENSMUSG00000042557.15"; transcript_id "ENSMUST00000168502.8"; gene_type "protein_coding"; gene_name "Sin3a"; transcript_type "protein_coding"; transcript_name "Sin3a-207"; exon_number 5; exon_id "ENSMUSE00000262376.2"; level 2; protein_id "ENSMUSP00000128956.2"; transcript_support_level "5"; mgi_id "MGI:107157"; tag "alternative_5_UTR"; tag "basic"; tag "appris_alternative_1"; tag "CCDS"; ccdsid "CCDS52805.1"; havana_gene "OTTMUSG00000036738.1"; havana_transcript "OTTMUST00000094265.1";
chr9	ENSEMBL	exon	57002583	57002865	0	+	.	gene_id "ENSMUSG00000042557.15"; transcript_id "ENSMUST00000049169.6"; gene_type "protein_coding"; gene_name "Sin3a"; transcript_type "protein_coding"; transcript_name "Sin3a-201"; exon_number 4; exon_id "ENSMUSE00000262376.2"; level 3; protein_id "ENSMUSP00000045044.6"; transcript_support_level "1"; mgi_id "MGI:107157"; tag "basic"; tag "appris_principal_4"; tag "CCDS"; ccdsid "CCDS23216.1"; havana_gene "OTTMUSG00000036738.1";
chr9	ENSEMBL	CDS	57002583	57002865	0	+	1	gene_id "ENSMUSG00000042557.15"; transcript_id "ENSMUST00000049169.6"; gene_type "protein_coding"; gene_name "Sin3a"; transcript_type "protein_coding"; transcript_name "Sin3a-201"; exon_number 4; exon_id "ENSMUSE00000262376.2"; level 3; protein_id "ENSMUSP00000045044.6"; transcript_support_level "1"; mgi_id "MGI:107157"; tag "basic"; tag "appris_principal_4"; tag "CCDS"; ccdsid "CCDS23216.1"; havana_gene "OTTMUSG00000036738.1";
chr9	ENSEMBL_gcm37	exon	57002583	57002865	278.630607497403	+	.	gene_id "ENSMUSG00000042557.15"; transcript_id "ENSMUSG00000042557.15_tx_1"; exon_id "chr9_57002583_57002865_+"; exonnum "5"; txlen "5027";
chr9	ENSEMBL_gcm37	exon	57002583	57002865	14.669839646612	+	.	gene_id "ENSMUSG00000042557.15"; transcript_id "ENSMUSG00000042557.15_tx_10"; exon_id "chr9_57002583_57002865_+"; exonnum "6"; txlen "5436";
chr9	ENSEMBL_gcm37	exon	57002583	57002865	11.8485470844231	+	.	gene_id "ENSMUSG00000042557.15"; transcript_id "ENSMUSG00000042557.15_tx_11"; exon_id "chr9_57002583_57002865_+"; exonnum "6"; txlen "5445";
chr9	ENSEMBL_gcm37	exon	57002583	57002865	6.73249285534407	+	.	gene_id "ENSMUSG00000042557.15"; transcript_id "ENSMUSG00000042557.15_tx_12"; exon_id "chr9_57002583_57002865_+"; exonnum "6"; txlen "5083";
chr9	ENSEMBL_gcm37	exon	57002583	57002865	5.04888400332004	+	.	gene_id "ENSMUSG00000042557.15"; transcript_id "ENSMUSG00000042557.15_tx_13"; exon_id "chr9_57002583_57002865_+"; exonnum "5"; txlen "4975";
chr9	ENSEMBL_gcm37	exon	57002583	57002865	4.90268313968657	+	.	gene_id "ENSMUSG00000042557.15"; transcript_id "ENSMUSG00000042557.15_tx_14"; exon_id "chr9_57002583_57002865_+"; exonnum "6"; txlen "5092";
chr9	ENSEMBL_gcm37	exon	57002583	57002865	4.49339649996114	+	.	gene_id "ENSMUSG00000042557.15"; transcript_id "ENSMUSG00000042557.15_tx_15"; exon_id "chr9_57002583_57002865_+"; exonnum "5"; txlen "4984";
chr9	ENSEMBL_gcm37	exon	57002583	57002865	4.43304422582803	+	.	gene_id "ENSMUSG00000042557.15"; transcript_id "ENSMUSG00000042557.15_tx_16"; exon_id "chr9_57002583_57002865_+"; exonnum "4"; txlen "4850";
chr9	ENSEMBL_gcm37	exon	57002583	57002865	0.577346288406699	+	.	gene_id "ENSMUSG00000042557.15"; transcript_id "ENSMUSG00000042557.15_tx_17"; exon_id "chr9_57002583_57002865_+"; exonnum "7"; txlen "5339";
chr9	ENSEMBL_gcm37	exon	57002583	57002865	116.887681084855	+	.	gene_id "ENSMUSG00000042557.15"; transcript_id "ENSMUSG00000042557.15_tx_2"; exon_id "chr9_57002583_57002865_+"; exonnum "5"; txlen "5036";
chr9	ENSEMBL_gcm37	exon	57002583	57002865	108.529773409347	+	.	gene_id "ENSMUSG00000042557.15"; transcript_id "ENSMUSG00000042557.15_tx_3"; exon_id "chr9_57002583_57002865_+"; exonnum "6"; txlen "5144";
chr9	HAVANA	exon	57004006	57004257	0	+	.	gene_id "ENSMUSG00000042557.15"; transcript_id "ENSMUST00000167715.8"; gene_type "protein_coding"; gene_name "Sin3a"; transcript_type "protein_coding"; transcript_name "Sin3a-204"; exon_number 7; exon_id "ENSMUSE00001283798.2"; level 2; protein_id "ENSMUSP00000130641.2"; transcript_support_level "5"; mgi_id "MGI:107157"; tag "alternative_5_UTR"; tag "basic"; tag "appris_principal_4"; tag "CCDS"; ccdsid "CCDS23216.1"; havana_gene "OTTMUSG00000036738.1"; havana_transcript "OTTMUST00000094225.1";
chr9	HAVANA	CDS	57004006	57004257	0	+	0	gene_id "ENSMUSG00000042557.15"; transcript_id "ENSMUST00000167715.8"; gene_type "protein_coding"; gene_name "Sin3a"; transcript_type "protein_coding"; transcript_name "Sin3a-204"; exon_number 7; exon_id "ENSMUSE00001283798.2"; level 2; protein_id "ENSMUSP00000130641.2"; transcript_support_level "5"; mgi_id "MGI:107157"; tag "alternative_5_UTR"; tag "basic"; tag "appris_principal_4"; tag "CCDS"; ccdsid "CCDS23216.1"; havana_gene "OTTMUSG00000036738.1"; havana_transcript "OTTMUST00000094225.1";
chr9	HAVANA	exon	57004006	57004257	0	+	.	gene_id "ENSMUSG00000042557.15"; transcript_id "ENSMUST00000168678.8"; gene_type "protein_coding"; gene_name "Sin3a"; transcript_type "protein_coding"; transcript_name "Sin3a-208"; exon_number 7; exon_id "ENSMUSE00001283798.2"; level 2; protein_id "ENSMUSP00000126601.2"; transcript_support_level "1"; mgi_id "MGI:107157"; tag "basic"; tag "appris_principal_4"; tag "CCDS"; ccdsid "CCDS23216.1"; havana_gene "OTTMUSG00000036738.1"; havana_transcript "OTTMUST00000094223.1";
chr9	HAVANA	CDS	57004006	57004257	0	+	0	gene_id "ENSMUSG00000042557.15"; transcript_id "ENSMUST00000168678.8"; gene_type "protein_coding"; gene_name "Sin3a"; transcript_type "protein_coding"; transcript_name "Sin3a-208"; exon_number 7; exon_id "ENSMUSE00001283798.2"; level 2; protein_id "ENSMUSP00000126601.2"; transcript_support_level "1"; mgi_id "MGI:107157"; tag "basic"; tag "appris_principal_4"; tag "CCDS"; ccdsid "CCDS23216.1"; havana_gene "OTTMUSG00000036738.1"; havana_transcript "OTTMUST00000094223.1";
chr9	HAVANA	exon	57004006	57004257	0	+	.	gene_id "ENSMUSG00000042557.15"; transcript_id "ENSMUST00000168177.8"; gene_type "protein_coding"; gene_name "Sin3a"; transcript_type "protein_coding"; transcript_name "Sin3a-206"; exon_number 6; exon_id "ENSMUSE00001283798.2"; level 2; protein_id "ENSMUSP00000130221.2"; transcript_support_level "1"; mgi_id "MGI:107157"; tag "basic"; tag "Ensembl_canonical"; tag "GENCODE_Primary"; tag "appris_alternative_1"; tag "CCDS"; ccdsid "CCDS52805.1"; havana_gene "OTTMUSG00000036738.1"; havana_transcript "OTTMUST00000094224.1";
chr9	HAVANA	CDS	57004006	57004257	0	+	0	gene_id "ENSMUSG00000042557.15"; transcript_id "ENSMUST00000168177.8"; gene_type "protein_coding"; gene_name "Sin3a"; transcript_type "protein_coding"; transcript_name "Sin3a-206"; exon_number 6; exon_id "ENSMUSE00001283798.2"; level 2; protein_id "ENSMUSP00000130221.2"; transcript_support_level "1"; mgi_id "MGI:107157"; tag "basic"; tag "Ensembl_canonical"; tag "GENCODE_Primary"; tag "appris_alternative_1"; tag "CCDS"; ccdsid "CCDS52805.1"; havana_gene "OTTMUSG00000036738.1"; havana_transcript "OTTMUST00000094224.1";
chr9	HAVANA	exon	57004006	57004257	0	+	.	gene_id "ENSMUSG00000042557.15"; transcript_id "ENSMUST00000168502.8"; gene_type "protein_coding"; gene_name "Sin3a"; transcript_type "protein_coding"; transcript_name "Sin3a-207"; exon_number 6; exon_id "ENSMUSE00001283798.2"; level 2; protein_id "ENSMUSP00000128956.2"; transcript_support_level "5"; mgi_id "MGI:107157"; tag "alternative_5_UTR"; tag "basic"; tag "appris_alternative_1"; tag "CCDS"; ccdsid "CCDS52805.1"; havana_gene "OTTMUSG00000036738.1"; havana_transcript "OTTMUST00000094265.1";
chr9	HAVANA	CDS	57004006	57004257	0	+	0	gene_id "ENSMUSG00000042557.15"; transcript_id "ENSMUST00000168502.8"; gene_type "protein_coding"; gene_name "Sin3a"; transcript_type "protein_coding"; transcript_name "Sin3a-207"; exon_number 6; exon_id "ENSMUSE00001283798.2"; level 2; protein_id "ENSMUSP00000128956.2"; transcript_support_level "5"; mgi_id "MGI:107157"; tag "alternative_5_UTR"; tag "basic"; tag "appris_alternative_1"; tag "CCDS"; ccdsid "CCDS52805.1"; havana_gene "OTTMUSG00000036738.1"; havana_transcript "OTTMUST00000094265.1";
chr9	ENSEMBL	exon	57004006	57004257	0	+	.	gene_id "ENSMUSG00000042557.15"; transcript_id "ENSMUST00000049169.6"; gene_type "protein_coding"; gene_name "Sin3a"; transcript_type "protein_coding"; transcript_name "Sin3a-201"; exon_number 5; exon_id "ENSMUSE00001283798.2"; level 3; protein_id "ENSMUSP00000045044.6"; transcript_support_level "1"; mgi_id "MGI:107157"; tag "basic"; tag "appris_principal_4"; tag "CCDS"; ccdsid "CCDS23216.1"; havana_gene "OTTMUSG00000036738.1";
chr9	ENSEMBL	CDS	57004006	57004257	0	+	0	gene_id "ENSMUSG00000042557.15"; transcript_id "ENSMUST00000049169.6"; gene_type "protein_coding"; gene_name "Sin3a"; transcript_type "protein_coding"; transcript_name "Sin3a-201"; exon_number 5; exon_id "ENSMUSE00001283798.2"; level 3; protein_id "ENSMUSP00000045044.6"; transcript_support_level "1"; mgi_id "MGI:107157"; tag "basic"; tag "appris_principal_4"; tag "CCDS"; ccdsid "CCDS23216.1"; havana_gene "OTTMUSG00000036738.1";
chr9	HAVANA	exon	57004006	57004257	0	+	.	gene_id "ENSMUSG00000042557.15"; transcript_id "ENSMUST00000165927.2"; gene_type "protein_coding"; gene_name "Sin3a"; transcript_type "retained_intron"; transcript_name "Sin3a-203"; exon_number 2; exon_id "ENSMUSE00001243539.2"; level 2; transcript_support_level "2"; mgi_id "MGI:107157"; havana_gene "OTTMUSG00000036738.1"; havana_transcript "OTTMUST00000094266.1";
chr9	ENSEMBL_gcm37	exon	57004006	57004257	278.630607497403	+	.	gene_id "ENSMUSG00000042557.15"; transcript_id "ENSMUSG00000042557.15_tx_1"; exon_id "chr9_57004006_57004257_+"; exonnum "6"; txlen "5027";
chr9	ENSEMBL_gcm37	exon	57004006	57004257	14.669839646612	+	.	gene_id "ENSMUSG00000042557.15"; transcript_id "ENSMUSG00000042557.15_tx_10"; exon_id "chr9_57004006_57004257_+"; exonnum "7"; txlen "5436";
chr9	ENSEMBL_gcm37	exon	57004006	57004257	11.8485470844231	+	.	gene_id "ENSMUSG00000042557.15"; transcript_id "ENSMUSG00000042557.15_tx_11"; exon_id "chr9_57004006_57004257_+"; exonnum "7"; txlen "5445";
chr9	ENSEMBL_gcm37	exon	57004006	57004257	6.73249285534407	+	.	gene_id "ENSMUSG00000042557.15"; transcript_id "ENSMUSG00000042557.15_tx_12"; exon_id "chr9_57004006_57004257_+"; exonnum "7"; txlen "5083";
chr9	ENSEMBL_gcm37	exon	57004006	57004257	5.04888400332004	+	.	gene_id "ENSMUSG00000042557.15"; transcript_id "ENSMUSG00000042557.15_tx_13"; exon_id "chr9_57004006_57004257_+"; exonnum "6"; txlen "4975";
chr9	ENSEMBL_gcm37	exon	57004006	57004257	4.90268313968657	+	.	gene_id "ENSMUSG00000042557.15"; transcript_id "ENSMUSG00000042557.15_tx_14"; exon_id "chr9_57004006_57004257_+"; exonnum "7"; txlen "5092";
chr9	ENSEMBL_gcm37	exon	57004006	57004257	4.49339649996114	+	.	gene_id "ENSMUSG00000042557.15"; transcript_id "ENSMUSG00000042557.15_tx_15"; exon_id "chr9_57004006_57004257_+"; exonnum "6"; txlen "4984";
chr9	ENSEMBL_gcm37	exon	57004006	57004257	4.43304422582803	+	.	gene_id "ENSMUSG00000042557.15"; transcript_id "ENSMUSG00000042557.15_tx_16"; exon_id "chr9_57004006_57004257_+"; exonnum "5"; txlen "4850";
chr9	ENSEMBL_gcm37	exon	57004006	57004257	0.577346288406699	+	.	gene_id "ENSMUSG00000042557.15"; transcript_id "ENSMUSG00000042557.15_tx_17"; exon_id "chr9_57004006_57004257_+"; exonnum "8"; txlen "5339";
chr9	ENSEMBL_gcm37	exon	57004006	57004257	116.887681084855	+	.	gene_id "ENSMUSG00000042557.15"; transcript_id "ENSMUSG00000042557.15_tx_2"; exon_id "chr9_57004006_57004257_+"; exonnum "6"; txlen "5036";
chr9	ENSEMBL_gcm37	exon	57004006	57004257	108.529773409347	+	.	gene_id "ENSMUSG00000042557.15"; transcript_id "ENSMUSG00000042557.15_tx_3"; exon_id "chr9_57004006_57004257_+"; exonnum "7"; txlen "5144";
chr9	HAVANA	exon	57005110	57005164	0	+	.	gene_id "ENSMUSG00000042557.15"; transcript_id "ENSMUST00000165927.2"; gene_type "protein_coding"; gene_name "Sin3a"; transcript_type "retained_intron"; transcript_name "Sin3a-203"; exon_number 3; exon_id "ENSMUSE00000872510.2"; level 2; transcript_support_level "2"; mgi_id "MGI:107157"; havana_gene "OTTMUSG00000036738.1"; havana_transcript "OTTMUST00000094266.1";
chr9	HAVANA	exon	57005110	57005262	0	+	.	gene_id "ENSMUSG00000042557.15"; transcript_id "ENSMUST00000167715.8"; gene_type "protein_coding"; gene_name "Sin3a"; transcript_type "protein_coding"; transcript_name "Sin3a-204"; exon_number 8; exon_id "ENSMUSE00000262342.2"; level 2; protein_id "ENSMUSP00000130641.2"; transcript_support_level "5"; mgi_id "MGI:107157"; tag "alternative_5_UTR"; tag "basic"; tag "appris_principal_4"; tag "CCDS"; ccdsid "CCDS23216.1"; havana_gene "OTTMUSG00000036738.1"; havana_transcript "OTTMUST00000094225.1";
chr9	HAVANA	CDS	57005110	57005262	0	+	0	gene_id "ENSMUSG00000042557.15"; transcript_id "ENSMUST00000167715.8"; gene_type "protein_coding"; gene_name "Sin3a"; transcript_type "protein_coding"; transcript_name "Sin3a-204"; exon_number 8; exon_id "ENSMUSE00000262342.2"; level 2; protein_id "ENSMUSP00000130641.2"; transcript_support_level "5"; mgi_id "MGI:107157"; tag "alternative_5_UTR"; tag "basic"; tag "appris_principal_4"; tag "CCDS"; ccdsid "CCDS23216.1"; havana_gene "OTTMUSG00000036738.1"; havana_transcript "OTTMUST00000094225.1";
chr9	HAVANA	exon	57005110	57005262	0	+	.	gene_id "ENSMUSG00000042557.15"; transcript_id "ENSMUST00000168678.8"; gene_type "protein_coding"; gene_name "Sin3a"; transcript_type "protein_coding"; transcript_name "Sin3a-208"; exon_number 8; exon_id "ENSMUSE00000262342.2"; level 2; protein_id "ENSMUSP00000126601.2"; transcript_support_level "1"; mgi_id "MGI:107157"; tag "basic"; tag "appris_principal_4"; tag "CCDS"; ccdsid "CCDS23216.1"; havana_gene "OTTMUSG00000036738.1"; havana_transcript "OTTMUST00000094223.1";
chr9	HAVANA	CDS	57005110	57005262	0	+	0	gene_id "ENSMUSG00000042557.15"; transcript_id "ENSMUST00000168678.8"; gene_type "protein_coding"; gene_name "Sin3a"; transcript_type "protein_coding"; transcript_name "Sin3a-208"; exon_number 8; exon_id "ENSMUSE00000262342.2"; level 2; protein_id "ENSMUSP00000126601.2"; transcript_support_level "1"; mgi_id "MGI:107157"; tag "basic"; tag "appris_principal_4"; tag "CCDS"; ccdsid "CCDS23216.1"; havana_gene "OTTMUSG00000036738.1"; havana_transcript "OTTMUST00000094223.1";
chr9	HAVANA	exon	57005110	57005262	0	+	.	gene_id "ENSMUSG00000042557.15"; transcript_id "ENSMUST00000168177.8"; gene_type "protein_coding"; gene_name "Sin3a"; transcript_type "protein_coding"; transcript_name "Sin3a-206"; exon_number 7; exon_id "ENSMUSE00000262342.2"; level 2; protein_id "ENSMUSP00000130221.2"; transcript_support_level "1"; mgi_id "MGI:107157"; tag "basic"; tag "Ensembl_canonical"; tag "GENCODE_Primary"; tag "appris_alternative_1"; tag "CCDS"; ccdsid "CCDS52805.1"; havana_gene "OTTMUSG00000036738.1"; havana_transcript "OTTMUST00000094224.1";
chr9	HAVANA	CDS	57005110	57005262	0	+	0	gene_id "ENSMUSG00000042557.15"; transcript_id "ENSMUST00000168177.8"; gene_type "protein_coding"; gene_name "Sin3a"; transcript_type "protein_coding"; transcript_name "Sin3a-206"; exon_number 7; exon_id "ENSMUSE00000262342.2"; level 2; protein_id "ENSMUSP00000130221.2"; transcript_support_level "1"; mgi_id "MGI:107157"; tag "basic"; tag "Ensembl_canonical"; tag "GENCODE_Primary"; tag "appris_alternative_1"; tag "CCDS"; ccdsid "CCDS52805.1"; havana_gene "OTTMUSG00000036738.1"; havana_transcript "OTTMUST00000094224.1";
chr9	HAVANA	exon	57005110	57005262	0	+	.	gene_id "ENSMUSG00000042557.15"; transcript_id "ENSMUST00000168502.8"; gene_type "protein_coding"; gene_name "Sin3a"; transcript_type "protein_coding"; transcript_name "Sin3a-207"; exon_number 7; exon_id "ENSMUSE00000262342.2"; level 2; protein_id "ENSMUSP00000128956.2"; transcript_support_level "5"; mgi_id "MGI:107157"; tag "alternative_5_UTR"; tag "basic"; tag "appris_alternative_1"; tag "CCDS"; ccdsid "CCDS52805.1"; havana_gene "OTTMUSG00000036738.1"; havana_transcript "OTTMUST00000094265.1";
chr9	HAVANA	CDS	57005110	57005262	0	+	0	gene_id "ENSMUSG00000042557.15"; transcript_id "ENSMUST00000168502.8"; gene_type "protein_coding"; gene_name "Sin3a"; transcript_type "protein_coding"; transcript_name "Sin3a-207"; exon_number 7; exon_id "ENSMUSE00000262342.2"; level 2; protein_id "ENSMUSP00000128956.2"; transcript_support_level "5"; mgi_id "MGI:107157"; tag "alternative_5_UTR"; tag "basic"; tag "appris_alternative_1"; tag "CCDS"; ccdsid "CCDS52805.1"; havana_gene "OTTMUSG00000036738.1"; havana_transcript "OTTMUST00000094265.1";
chr9	ENSEMBL	exon	57005110	57005262	0	+	.	gene_id "ENSMUSG00000042557.15"; transcript_id "ENSMUST00000049169.6"; gene_type "protein_coding"; gene_name "Sin3a"; transcript_type "protein_coding"; transcript_name "Sin3a-201"; exon_number 6; exon_id "ENSMUSE00000262342.2"; level 3; protein_id "ENSMUSP00000045044.6"; transcript_support_level "1"; mgi_id "MGI:107157"; tag "basic"; tag "appris_principal_4"; tag "CCDS"; ccdsid "CCDS23216.1"; havana_gene "OTTMUSG00000036738.1";
chr9	ENSEMBL	CDS	57005110	57005262	0	+	0	gene_id "ENSMUSG00000042557.15"; transcript_id "ENSMUST00000049169.6"; gene_type "protein_coding"; gene_name "Sin3a"; transcript_type "protein_coding"; transcript_name "Sin3a-201"; exon_number 6; exon_id "ENSMUSE00000262342.2"; level 3; protein_id "ENSMUSP00000045044.6"; transcript_support_level "1"; mgi_id "MGI:107157"; tag "basic"; tag "appris_principal_4"; tag "CCDS"; ccdsid "CCDS23216.1"; havana_gene "OTTMUSG00000036738.1";
chr9	ENSEMBL_gcm37	exon	57005110	57005262	278.630607497403	+	.	gene_id "ENSMUSG00000042557.15"; transcript_id "ENSMUSG00000042557.15_tx_1"; exon_id "chr9_57005110_57005262_+"; exonnum "7"; txlen "5027";
chr9	ENSEMBL_gcm37	exon	57005110	57005262	14.669839646612	+	.	gene_id "ENSMUSG00000042557.15"; transcript_id "ENSMUSG00000042557.15_tx_10"; exon_id "chr9_57005110_57005262_+"; exonnum "8"; txlen "5436";
chr9	ENSEMBL_gcm37	exon	57005110	57005262	11.8485470844231	+	.	gene_id "ENSMUSG00000042557.15"; transcript_id "ENSMUSG00000042557.15_tx_11"; exon_id "chr9_57005110_57005262_+"; exonnum "8"; txlen "5445";
chr9	ENSEMBL_gcm37	exon	57005110	57005262	6.73249285534407	+	.	gene_id "ENSMUSG00000042557.15"; transcript_id "ENSMUSG00000042557.15_tx_12"; exon_id "chr9_57005110_57005262_+"; exonnum "8"; txlen "5083";
chr9	ENSEMBL_gcm37	exon	57005110	57005262	5.04888400332004	+	.	gene_id "ENSMUSG00000042557.15"; transcript_id "ENSMUSG00000042557.15_tx_13"; exon_id "chr9_57005110_57005262_+"; exonnum "7"; txlen "4975";
chr9	ENSEMBL_gcm37	exon	57005110	57005262	4.90268313968657	+	.	gene_id "ENSMUSG00000042557.15"; transcript_id "ENSMUSG00000042557.15_tx_14"; exon_id "chr9_57005110_57005262_+"; exonnum "8"; txlen "5092";
chr9	ENSEMBL_gcm37	exon	57005110	57005262	4.49339649996114	+	.	gene_id "ENSMUSG00000042557.15"; transcript_id "ENSMUSG00000042557.15_tx_15"; exon_id "chr9_57005110_57005262_+"; exonnum "7"; txlen "4984";
chr9	ENSEMBL_gcm37	exon	57005110	57005262	4.43304422582803	+	.	gene_id "ENSMUSG00000042557.15"; transcript_id "ENSMUSG00000042557.15_tx_16"; exon_id "chr9_57005110_57005262_+"; exonnum "6"; txlen "4850";
chr9	ENSEMBL_gcm37	exon	57005110	57005262	0.577346288406699	+	.	gene_id "ENSMUSG00000042557.15"; transcript_id "ENSMUSG00000042557.15_tx_17"; exon_id "chr9_57005110_57005262_+"; exonnum "9"; txlen "5339";
chr9	ENSEMBL_gcm37	exon	57005110	57005262	116.887681084855	+	.	gene_id "ENSMUSG00000042557.15"; transcript_id "ENSMUSG00000042557.15_tx_2"; exon_id "chr9_57005110_57005262_+"; exonnum "7"; txlen "5036";
chr9	ENSEMBL_gcm37	exon	57005110	57005262	108.529773409347	+	.	gene_id "ENSMUSG00000042557.15"; transcript_id "ENSMUSG00000042557.15_tx_3"; exon_id "chr9_57005110_57005262_+"; exonnum "8"; txlen "5144";
chr9	HAVANA	exon	57005390	57005548	0	+	.	gene_id "ENSMUSG00000042557.15"; transcript_id "ENSMUST00000167715.8"; gene_type "protein_coding"; gene_name "Sin3a"; transcript_type "protein_coding"; transcript_name "Sin3a-204"; exon_number 9; exon_id "ENSMUSE00000262330.2"; level 2; protein_id "ENSMUSP00000130641.2"; transcript_support_level "5"; mgi_id "MGI:107157"; tag "alternative_5_UTR"; tag "basic"; tag "appris_principal_4"; tag "CCDS"; ccdsid "CCDS23216.1"; havana_gene "OTTMUSG00000036738.1"; havana_transcript "OTTMUST00000094225.1";
chr9	HAVANA	CDS	57005390	57005548	0	+	0	gene_id "ENSMUSG00000042557.15"; transcript_id "ENSMUST00000167715.8"; gene_type "protein_coding"; gene_name "Sin3a"; transcript_type "protein_coding"; transcript_name "Sin3a-204"; exon_number 9; exon_id "ENSMUSE00000262330.2"; level 2; protein_id "ENSMUSP00000130641.2"; transcript_support_level "5"; mgi_id "MGI:107157"; tag "alternative_5_UTR"; tag "basic"; tag "appris_principal_4"; tag "CCDS"; ccdsid "CCDS23216.1"; havana_gene "OTTMUSG00000036738.1"; havana_transcript "OTTMUST00000094225.1";
chr9	HAVANA	exon	57005390	57005548	0	+	.	gene_id "ENSMUSG00000042557.15"; transcript_id "ENSMUST00000168678.8"; gene_type "protein_coding"; gene_name "Sin3a"; transcript_type "protein_coding"; transcript_name "Sin3a-208"; exon_number 9; exon_id "ENSMUSE00000262330.2"; level 2; protein_id "ENSMUSP00000126601.2"; transcript_support_level "1"; mgi_id "MGI:107157"; tag "basic"; tag "appris_principal_4"; tag "CCDS"; ccdsid "CCDS23216.1"; havana_gene "OTTMUSG00000036738.1"; havana_transcript "OTTMUST00000094223.1";
chr9	HAVANA	CDS	57005390	57005548	0	+	0	gene_id "ENSMUSG00000042557.15"; transcript_id "ENSMUST00000168678.8"; gene_type "protein_coding"; gene_name "Sin3a"; transcript_type "protein_coding"; transcript_name "Sin3a-208"; exon_number 9; exon_id "ENSMUSE00000262330.2"; level 2; protein_id "ENSMUSP00000126601.2"; transcript_support_level "1"; mgi_id "MGI:107157"; tag "basic"; tag "appris_principal_4"; tag "CCDS"; ccdsid "CCDS23216.1"; havana_gene "OTTMUSG00000036738.1"; havana_transcript "OTTMUST00000094223.1";
chr9	HAVANA	exon	57005390	57005548	0	+	.	gene_id "ENSMUSG00000042557.15"; transcript_id "ENSMUST00000168177.8"; gene_type "protein_coding"; gene_name "Sin3a"; transcript_type "protein_coding"; transcript_name "Sin3a-206"; exon_number 8; exon_id "ENSMUSE00000262330.2"; level 2; protein_id "ENSMUSP00000130221.2"; transcript_support_level "1"; mgi_id "MGI:107157"; tag "basic"; tag "Ensembl_canonical"; tag "GENCODE_Primary"; tag "appris_alternative_1"; tag "CCDS"; ccdsid "CCDS52805.1"; havana_gene "OTTMUSG00000036738.1"; havana_transcript "OTTMUST00000094224.1";
chr9	HAVANA	CDS	57005390	57005548	0	+	0	gene_id "ENSMUSG00000042557.15"; transcript_id "ENSMUST00000168177.8"; gene_type "protein_coding"; gene_name "Sin3a"; transcript_type "protein_coding"; transcript_name "Sin3a-206"; exon_number 8; exon_id "ENSMUSE00000262330.2"; level 2; protein_id "ENSMUSP00000130221.2"; transcript_support_level "1"; mgi_id "MGI:107157"; tag "basic"; tag "Ensembl_canonical"; tag "GENCODE_Primary"; tag "appris_alternative_1"; tag "CCDS"; ccdsid "CCDS52805.1"; havana_gene "OTTMUSG00000036738.1"; havana_transcript "OTTMUST00000094224.1";
chr9	HAVANA	exon	57005390	57005548	0	+	.	gene_id "ENSMUSG00000042557.15"; transcript_id "ENSMUST00000168502.8"; gene_type "protein_coding"; gene_name "Sin3a"; transcript_type "protein_coding"; transcript_name "Sin3a-207"; exon_number 8; exon_id "ENSMUSE00000262330.2"; level 2; protein_id "ENSMUSP00000128956.2"; transcript_support_level "5"; mgi_id "MGI:107157"; tag "alternative_5_UTR"; tag "basic"; tag "appris_alternative_1"; tag "CCDS"; ccdsid "CCDS52805.1"; havana_gene "OTTMUSG00000036738.1"; havana_transcript "OTTMUST00000094265.1";
chr9	HAVANA	CDS	57005390	57005548	0	+	0	gene_id "ENSMUSG00000042557.15"; transcript_id "ENSMUST00000168502.8"; gene_type "protein_coding"; gene_name "Sin3a"; transcript_type "protein_coding"; transcript_name "Sin3a-207"; exon_number 8; exon_id "ENSMUSE00000262330.2"; level 2; protein_id "ENSMUSP00000128956.2"; transcript_support_level "5"; mgi_id "MGI:107157"; tag "alternative_5_UTR"; tag "basic"; tag "appris_alternative_1"; tag "CCDS"; ccdsid "CCDS52805.1"; havana_gene "OTTMUSG00000036738.1"; havana_transcript "OTTMUST00000094265.1";
chr9	ENSEMBL	exon	57005390	57005548	0	+	.	gene_id "ENSMUSG00000042557.15"; transcript_id "ENSMUST00000049169.6"; gene_type "protein_coding"; gene_name "Sin3a"; transcript_type "protein_coding"; transcript_name "Sin3a-201"; exon_number 7; exon_id "ENSMUSE00000262330.2"; level 3; protein_id "ENSMUSP00000045044.6"; transcript_support_level "1"; mgi_id "MGI:107157"; tag "basic"; tag "appris_principal_4"; tag "CCDS"; ccdsid "CCDS23216.1"; havana_gene "OTTMUSG00000036738.1";
chr9	ENSEMBL	CDS	57005390	57005548	0	+	0	gene_id "ENSMUSG00000042557.15"; transcript_id "ENSMUST00000049169.6"; gene_type "protein_coding"; gene_name "Sin3a"; transcript_type "protein_coding"; transcript_name "Sin3a-201"; exon_number 7; exon_id "ENSMUSE00000262330.2"; level 3; protein_id "ENSMUSP00000045044.6"; transcript_support_level "1"; mgi_id "MGI:107157"; tag "basic"; tag "appris_principal_4"; tag "CCDS"; ccdsid "CCDS23216.1"; havana_gene "OTTMUSG00000036738.1";
chr9	ENSEMBL_gcm37	exon	57005390	57005548	278.630607497403	+	.	gene_id "ENSMUSG00000042557.15"; transcript_id "ENSMUSG00000042557.15_tx_1"; exon_id "chr9_57005390_57005548_+"; exonnum "8"; txlen "5027";
chr9	ENSEMBL_gcm37	exon	57005390	57005548	14.669839646612	+	.	gene_id "ENSMUSG00000042557.15"; transcript_id "ENSMUSG00000042557.15_tx_10"; exon_id "chr9_57005390_57005548_+"; exonnum "9"; txlen "5436";
chr9	ENSEMBL_gcm37	exon	57005390	57005548	11.8485470844231	+	.	gene_id "ENSMUSG00000042557.15"; transcript_id "ENSMUSG00000042557.15_tx_11"; exon_id "chr9_57005390_57005548_+"; exonnum "9"; txlen "5445";
chr9	ENSEMBL_gcm37	exon	57005390	57005548	6.73249285534407	+	.	gene_id "ENSMUSG00000042557.15"; transcript_id "ENSMUSG00000042557.15_tx_12"; exon_id "chr9_57005390_57005548_+"; exonnum "9"; txlen "5083";
chr9	ENSEMBL_gcm37	exon	57005390	57005548	5.04888400332004	+	.	gene_id "ENSMUSG00000042557.15"; transcript_id "ENSMUSG00000042557.15_tx_13"; exon_id "chr9_57005390_57005548_+"; exonnum "8"; txlen "4975";
chr9	ENSEMBL_gcm37	exon	57005390	57005548	4.90268313968657	+	.	gene_id "ENSMUSG00000042557.15"; transcript_id "ENSMUSG00000042557.15_tx_14"; exon_id "chr9_57005390_57005548_+"; exonnum "9"; txlen "5092";
chr9	ENSEMBL_gcm37	exon	57005390	57005548	4.49339649996114	+	.	gene_id "ENSMUSG00000042557.15"; transcript_id "ENSMUSG00000042557.15_tx_15"; exon_id "chr9_57005390_57005548_+"; exonnum "8"; txlen "4984";
chr9	ENSEMBL_gcm37	exon	57005390	57005548	4.43304422582803	+	.	gene_id "ENSMUSG00000042557.15"; transcript_id "ENSMUSG00000042557.15_tx_16"; exon_id "chr9_57005390_57005548_+"; exonnum "7"; txlen "4850";
chr9	ENSEMBL_gcm37	exon	57005390	57005548	0.577346288406699	+	.	gene_id "ENSMUSG00000042557.15"; transcript_id "ENSMUSG00000042557.15_tx_17"; exon_id "chr9_57005390_57005548_+"; exonnum "10"; txlen "5339";
chr9	ENSEMBL_gcm37	exon	57005390	57005548	116.887681084855	+	.	gene_id "ENSMUSG00000042557.15"; transcript_id "ENSMUSG00000042557.15_tx_2"; exon_id "chr9_57005390_57005548_+"; exonnum "8"; txlen "5036";
chr9	ENSEMBL_gcm37	exon	57005390	57005548	108.529773409347	+	.	gene_id "ENSMUSG00000042557.15"; transcript_id "ENSMUSG00000042557.15_tx_3"; exon_id "chr9_57005390_57005548_+"; exonnum "9"; txlen "5144";
chr9	HAVANA	exon	57008402	57008491	0	+	.	gene_id "ENSMUSG00000042557.15"; transcript_id "ENSMUST00000167715.8"; gene_type "protein_coding"; gene_name "Sin3a"; transcript_type "protein_coding"; transcript_name "Sin3a-204"; exon_number 10; exon_id "ENSMUSE00000262315.2"; level 2; protein_id "ENSMUSP00000130641.2"; transcript_support_level "5"; mgi_id "MGI:107157"; tag "alternative_5_UTR"; tag "basic"; tag "appris_principal_4"; tag "CCDS"; ccdsid "CCDS23216.1"; havana_gene "OTTMUSG00000036738.1"; havana_transcript "OTTMUST00000094225.1";
chr9	HAVANA	CDS	57008402	57008491	0	+	0	gene_id "ENSMUSG00000042557.15"; transcript_id "ENSMUST00000167715.8"; gene_type "protein_coding"; gene_name "Sin3a"; transcript_type "protein_coding"; transcript_name "Sin3a-204"; exon_number 10; exon_id "ENSMUSE00000262315.2"; level 2; protein_id "ENSMUSP00000130641.2"; transcript_support_level "5"; mgi_id "MGI:107157"; tag "alternative_5_UTR"; tag "basic"; tag "appris_principal_4"; tag "CCDS"; ccdsid "CCDS23216.1"; havana_gene "OTTMUSG00000036738.1"; havana_transcript "OTTMUST00000094225.1";
chr9	HAVANA	exon	57008402	57008491	0	+	.	gene_id "ENSMUSG00000042557.15"; transcript_id "ENSMUST00000168678.8"; gene_type "protein_coding"; gene_name "Sin3a"; transcript_type "protein_coding"; transcript_name "Sin3a-208"; exon_number 10; exon_id "ENSMUSE00000262315.2"; level 2; protein_id "ENSMUSP00000126601.2"; transcript_support_level "1"; mgi_id "MGI:107157"; tag "basic"; tag "appris_principal_4"; tag "CCDS"; ccdsid "CCDS23216.1"; havana_gene "OTTMUSG00000036738.1"; havana_transcript "OTTMUST00000094223.1";
chr9	HAVANA	CDS	57008402	57008491	0	+	0	gene_id "ENSMUSG00000042557.15"; transcript_id "ENSMUST00000168678.8"; gene_type "protein_coding"; gene_name "Sin3a"; transcript_type "protein_coding"; transcript_name "Sin3a-208"; exon_number 10; exon_id "ENSMUSE00000262315.2"; level 2; protein_id "ENSMUSP00000126601.2"; transcript_support_level "1"; mgi_id "MGI:107157"; tag "basic"; tag "appris_principal_4"; tag "CCDS"; ccdsid "CCDS23216.1"; havana_gene "OTTMUSG00000036738.1"; havana_transcript "OTTMUST00000094223.1";
chr9	HAVANA	exon	57008402	57008491	0	+	.	gene_id "ENSMUSG00000042557.15"; transcript_id "ENSMUST00000168177.8"; gene_type "protein_coding"; gene_name "Sin3a"; transcript_type "protein_coding"; transcript_name "Sin3a-206"; exon_number 9; exon_id "ENSMUSE00000262315.2"; level 2; protein_id "ENSMUSP00000130221.2"; transcript_support_level "1"; mgi_id "MGI:107157"; tag "basic"; tag "Ensembl_canonical"; tag "GENCODE_Primary"; tag "appris_alternative_1"; tag "CCDS"; ccdsid "CCDS52805.1"; havana_gene "OTTMUSG00000036738.1"; havana_transcript "OTTMUST00000094224.1";
chr9	HAVANA	CDS	57008402	57008491	0	+	0	gene_id "ENSMUSG00000042557.15"; transcript_id "ENSMUST00000168177.8"; gene_type "protein_coding"; gene_name "Sin3a"; transcript_type "protein_coding"; transcript_name "Sin3a-206"; exon_number 9; exon_id "ENSMUSE00000262315.2"; level 2; protein_id "ENSMUSP00000130221.2"; transcript_support_level "1"; mgi_id "MGI:107157"; tag "basic"; tag "Ensembl_canonical"; tag "GENCODE_Primary"; tag "appris_alternative_1"; tag "CCDS"; ccdsid "CCDS52805.1"; havana_gene "OTTMUSG00000036738.1"; havana_transcript "OTTMUST00000094224.1";
chr9	HAVANA	exon	57008402	57008491	0	+	.	gene_id "ENSMUSG00000042557.15"; transcript_id "ENSMUST00000168502.8"; gene_type "protein_coding"; gene_name "Sin3a"; transcript_type "protein_coding"; transcript_name "Sin3a-207"; exon_number 9; exon_id "ENSMUSE00000262315.2"; level 2; protein_id "ENSMUSP00000128956.2"; transcript_support_level "5"; mgi_id "MGI:107157"; tag "alternative_5_UTR"; tag "basic"; tag "appris_alternative_1"; tag "CCDS"; ccdsid "CCDS52805.1"; havana_gene "OTTMUSG00000036738.1"; havana_transcript "OTTMUST00000094265.1";
chr9	HAVANA	CDS	57008402	57008491	0	+	0	gene_id "ENSMUSG00000042557.15"; transcript_id "ENSMUST00000168502.8"; gene_type "protein_coding"; gene_name "Sin3a"; transcript_type "protein_coding"; transcript_name "Sin3a-207"; exon_number 9; exon_id "ENSMUSE00000262315.2"; level 2; protein_id "ENSMUSP00000128956.2"; transcript_support_level "5"; mgi_id "MGI:107157"; tag "alternative_5_UTR"; tag "basic"; tag "appris_alternative_1"; tag "CCDS"; ccdsid "CCDS52805.1"; havana_gene "OTTMUSG00000036738.1"; havana_transcript "OTTMUST00000094265.1";
chr9	ENSEMBL	exon	57008402	57008491	0	+	.	gene_id "ENSMUSG00000042557.15"; transcript_id "ENSMUST00000049169.6"; gene_type "protein_coding"; gene_name "Sin3a"; transcript_type "protein_coding"; transcript_name "Sin3a-201"; exon_number 8; exon_id "ENSMUSE00000262315.2"; level 3; protein_id "ENSMUSP00000045044.6"; transcript_support_level "1"; mgi_id "MGI:107157"; tag "basic"; tag "appris_principal_4"; tag "CCDS"; ccdsid "CCDS23216.1"; havana_gene "OTTMUSG00000036738.1";
chr9	ENSEMBL	CDS	57008402	57008491	0	+	0	gene_id "ENSMUSG00000042557.15"; transcript_id "ENSMUST00000049169.6"; gene_type "protein_coding"; gene_name "Sin3a"; transcript_type "protein_coding"; transcript_name "Sin3a-201"; exon_number 8; exon_id "ENSMUSE00000262315.2"; level 3; protein_id "ENSMUSP00000045044.6"; transcript_support_level "1"; mgi_id "MGI:107157"; tag "basic"; tag "appris_principal_4"; tag "CCDS"; ccdsid "CCDS23216.1"; havana_gene "OTTMUSG00000036738.1";
chr9	ENSEMBL_gcm37	exon	57008402	57008491	278.630607497403	+	.	gene_id "ENSMUSG00000042557.15"; transcript_id "ENSMUSG00000042557.15_tx_1"; exon_id "chr9_57008402_57008491_+"; exonnum "9"; txlen "5027";
chr9	ENSEMBL_gcm37	exon	57008402	57008491	14.669839646612	+	.	gene_id "ENSMUSG00000042557.15"; transcript_id "ENSMUSG00000042557.15_tx_10"; exon_id "chr9_57008402_57008491_+"; exonnum "10"; txlen "5436";
chr9	ENSEMBL_gcm37	exon	57008402	57008491	11.8485470844231	+	.	gene_id "ENSMUSG00000042557.15"; transcript_id "ENSMUSG00000042557.15_tx_11"; exon_id "chr9_57008402_57008491_+"; exonnum "10"; txlen "5445";
chr9	ENSEMBL_gcm37	exon	57008402	57008491	6.73249285534407	+	.	gene_id "ENSMUSG00000042557.15"; transcript_id "ENSMUSG00000042557.15_tx_12"; exon_id "chr9_57008402_57008491_+"; exonnum "10"; txlen "5083";
chr9	ENSEMBL_gcm37	exon	57008402	57008491	5.04888400332004	+	.	gene_id "ENSMUSG00000042557.15"; transcript_id "ENSMUSG00000042557.15_tx_13"; exon_id "chr9_57008402_57008491_+"; exonnum "9"; txlen "4975";
chr9	ENSEMBL_gcm37	exon	57008402	57008491	4.90268313968657	+	.	gene_id "ENSMUSG00000042557.15"; transcript_id "ENSMUSG00000042557.15_tx_14"; exon_id "chr9_57008402_57008491_+"; exonnum "10"; txlen "5092";
chr9	ENSEMBL_gcm37	exon	57008402	57008491	4.49339649996114	+	.	gene_id "ENSMUSG00000042557.15"; transcript_id "ENSMUSG00000042557.15_tx_15"; exon_id "chr9_57008402_57008491_+"; exonnum "9"; txlen "4984";
chr9	ENSEMBL_gcm37	exon	57008402	57008491	4.43304422582803	+	.	gene_id "ENSMUSG00000042557.15"; transcript_id "ENSMUSG00000042557.15_tx_16"; exon_id "chr9_57008402_57008491_+"; exonnum "8"; txlen "4850";
chr9	ENSEMBL_gcm37	exon	57008402	57008491	0.577346288406699	+	.	gene_id "ENSMUSG00000042557.15"; transcript_id "ENSMUSG00000042557.15_tx_17"; exon_id "chr9_57008402_57008491_+"; exonnum "11"; txlen "5339";
chr9	ENSEMBL_gcm37	exon	57008402	57008491	116.887681084855	+	.	gene_id "ENSMUSG00000042557.15"; transcript_id "ENSMUSG00000042557.15_tx_2"; exon_id "chr9_57008402_57008491_+"; exonnum "9"; txlen "5036";
chr9	ENSEMBL_gcm37	exon	57008402	57008491	108.529773409347	+	.	gene_id "ENSMUSG00000042557.15"; transcript_id "ENSMUSG00000042557.15_tx_3"; exon_id "chr9_57008402_57008491_+"; exonnum "10"; txlen "5144";
chr9	HAVANA	exon	57011155	57011273	0	+	.	gene_id "ENSMUSG00000042557.15"; transcript_id "ENSMUST00000167715.8"; gene_type "protein_coding"; gene_name "Sin3a"; transcript_type "protein_coding"; transcript_name "Sin3a-204"; exon_number 11; exon_id "ENSMUSE00000262284.2"; level 2; protein_id "ENSMUSP00000130641.2"; transcript_support_level "5"; mgi_id "MGI:107157"; tag "alternative_5_UTR"; tag "basic"; tag "appris_principal_4"; tag "CCDS"; ccdsid "CCDS23216.1"; havana_gene "OTTMUSG00000036738.1"; havana_transcript "OTTMUST00000094225.1";
chr9	HAVANA	CDS	57011155	57011273	0	+	0	gene_id "ENSMUSG00000042557.15"; transcript_id "ENSMUST00000167715.8"; gene_type "protein_coding"; gene_name "Sin3a"; transcript_type "protein_coding"; transcript_name "Sin3a-204"; exon_number 11; exon_id "ENSMUSE00000262284.2"; level 2; protein_id "ENSMUSP00000130641.2"; transcript_support_level "5"; mgi_id "MGI:107157"; tag "alternative_5_UTR"; tag "basic"; tag "appris_principal_4"; tag "CCDS"; ccdsid "CCDS23216.1"; havana_gene "OTTMUSG00000036738.1"; havana_transcript "OTTMUST00000094225.1";
chr9	HAVANA	exon	57011155	57011273	0	+	.	gene_id "ENSMUSG00000042557.15"; transcript_id "ENSMUST00000168678.8"; gene_type "protein_coding"; gene_name "Sin3a"; transcript_type "protein_coding"; transcript_name "Sin3a-208"; exon_number 11; exon_id "ENSMUSE00000262284.2"; level 2; protein_id "ENSMUSP00000126601.2"; transcript_support_level "1"; mgi_id "MGI:107157"; tag "basic"; tag "appris_principal_4"; tag "CCDS"; ccdsid "CCDS23216.1"; havana_gene "OTTMUSG00000036738.1"; havana_transcript "OTTMUST00000094223.1";
chr9	HAVANA	CDS	57011155	57011273	0	+	0	gene_id "ENSMUSG00000042557.15"; transcript_id "ENSMUST00000168678.8"; gene_type "protein_coding"; gene_name "Sin3a"; transcript_type "protein_coding"; transcript_name "Sin3a-208"; exon_number 11; exon_id "ENSMUSE00000262284.2"; level 2; protein_id "ENSMUSP00000126601.2"; transcript_support_level "1"; mgi_id "MGI:107157"; tag "basic"; tag "appris_principal_4"; tag "CCDS"; ccdsid "CCDS23216.1"; havana_gene "OTTMUSG00000036738.1"; havana_transcript "OTTMUST00000094223.1";
chr9	HAVANA	exon	57011155	57011273	0	+	.	gene_id "ENSMUSG00000042557.15"; transcript_id "ENSMUST00000168177.8"; gene_type "protein_coding"; gene_name "Sin3a"; transcript_type "protein_coding"; transcript_name "Sin3a-206"; exon_number 10; exon_id "ENSMUSE00000262284.2"; level 2; protein_id "ENSMUSP00000130221.2"; transcript_support_level "1"; mgi_id "MGI:107157"; tag "basic"; tag "Ensembl_canonical"; tag "GENCODE_Primary"; tag "appris_alternative_1"; tag "CCDS"; ccdsid "CCDS52805.1"; havana_gene "OTTMUSG00000036738.1"; havana_transcript "OTTMUST00000094224.1";
chr9	HAVANA	CDS	57011155	57011273	0	+	0	gene_id "ENSMUSG00000042557.15"; transcript_id "ENSMUST00000168177.8"; gene_type "protein_coding"; gene_name "Sin3a"; transcript_type "protein_coding"; transcript_name "Sin3a-206"; exon_number 10; exon_id "ENSMUSE00000262284.2"; level 2; protein_id "ENSMUSP00000130221.2"; transcript_support_level "1"; mgi_id "MGI:107157"; tag "basic"; tag "Ensembl_canonical"; tag "GENCODE_Primary"; tag "appris_alternative_1"; tag "CCDS"; ccdsid "CCDS52805.1"; havana_gene "OTTMUSG00000036738.1"; havana_transcript "OTTMUST00000094224.1";
chr9	HAVANA	exon	57011155	57011273	0	+	.	gene_id "ENSMUSG00000042557.15"; transcript_id "ENSMUST00000168502.8"; gene_type "protein_coding"; gene_name "Sin3a"; transcript_type "protein_coding"; transcript_name "Sin3a-207"; exon_number 10; exon_id "ENSMUSE00000262284.2"; level 2; protein_id "ENSMUSP00000128956.2"; transcript_support_level "5"; mgi_id "MGI:107157"; tag "alternative_5_UTR"; tag "basic"; tag "appris_alternative_1"; tag "CCDS"; ccdsid "CCDS52805.1"; havana_gene "OTTMUSG00000036738.1"; havana_transcript "OTTMUST00000094265.1";
chr9	HAVANA	CDS	57011155	57011273	0	+	0	gene_id "ENSMUSG00000042557.15"; transcript_id "ENSMUST00000168502.8"; gene_type "protein_coding"; gene_name "Sin3a"; transcript_type "protein_coding"; transcript_name "Sin3a-207"; exon_number 10; exon_id "ENSMUSE00000262284.2"; level 2; protein_id "ENSMUSP00000128956.2"; transcript_support_level "5"; mgi_id "MGI:107157"; tag "alternative_5_UTR"; tag "basic"; tag "appris_alternative_1"; tag "CCDS"; ccdsid "CCDS52805.1"; havana_gene "OTTMUSG00000036738.1"; havana_transcript "OTTMUST00000094265.1";
chr9	ENSEMBL	exon	57011155	57011273	0	+	.	gene_id "ENSMUSG00000042557.15"; transcript_id "ENSMUST00000049169.6"; gene_type "protein_coding"; gene_name "Sin3a"; transcript_type "protein_coding"; transcript_name "Sin3a-201"; exon_number 9; exon_id "ENSMUSE00000262284.2"; level 3; protein_id "ENSMUSP00000045044.6"; transcript_support_level "1"; mgi_id "MGI:107157"; tag "basic"; tag "appris_principal_4"; tag "CCDS"; ccdsid "CCDS23216.1"; havana_gene "OTTMUSG00000036738.1";
chr9	ENSEMBL	CDS	57011155	57011273	0	+	0	gene_id "ENSMUSG00000042557.15"; transcript_id "ENSMUST00000049169.6"; gene_type "protein_coding"; gene_name "Sin3a"; transcript_type "protein_coding"; transcript_name "Sin3a-201"; exon_number 9; exon_id "ENSMUSE00000262284.2"; level 3; protein_id "ENSMUSP00000045044.6"; transcript_support_level "1"; mgi_id "MGI:107157"; tag "basic"; tag "appris_principal_4"; tag "CCDS"; ccdsid "CCDS23216.1"; havana_gene "OTTMUSG00000036738.1";
chr9	ENSEMBL_gcm37	exon	57011155	57011273	278.630607497403	+	.	gene_id "ENSMUSG00000042557.15"; transcript_id "ENSMUSG00000042557.15_tx_1"; exon_id "chr9_57011155_57011273_+"; exonnum "10"; txlen "5027";
chr9	ENSEMBL_gcm37	exon	57011155	57011273	14.669839646612	+	.	gene_id "ENSMUSG00000042557.15"; transcript_id "ENSMUSG00000042557.15_tx_10"; exon_id "chr9_57011155_57011273_+"; exonnum "11"; txlen "5436";
chr9	ENSEMBL_gcm37	exon	57011155	57011273	11.8485470844231	+	.	gene_id "ENSMUSG00000042557.15"; transcript_id "ENSMUSG00000042557.15_tx_11"; exon_id "chr9_57011155_57011273_+"; exonnum "11"; txlen "5445";
chr9	ENSEMBL_gcm37	exon	57011155	57011273	6.73249285534407	+	.	gene_id "ENSMUSG00000042557.15"; transcript_id "ENSMUSG00000042557.15_tx_12"; exon_id "chr9_57011155_57011273_+"; exonnum "11"; txlen "5083";
chr9	ENSEMBL_gcm37	exon	57011155	57011273	5.04888400332004	+	.	gene_id "ENSMUSG00000042557.15"; transcript_id "ENSMUSG00000042557.15_tx_13"; exon_id "chr9_57011155_57011273_+"; exonnum "10"; txlen "4975";
chr9	ENSEMBL_gcm37	exon	57011155	57011273	4.90268313968657	+	.	gene_id "ENSMUSG00000042557.15"; transcript_id "ENSMUSG00000042557.15_tx_14"; exon_id "chr9_57011155_57011273_+"; exonnum "11"; txlen "5092";
chr9	ENSEMBL_gcm37	exon	57011155	57011273	4.49339649996114	+	.	gene_id "ENSMUSG00000042557.15"; transcript_id "ENSMUSG00000042557.15_tx_15"; exon_id "chr9_57011155_57011273_+"; exonnum "10"; txlen "4984";
chr9	ENSEMBL_gcm37	exon	57011155	57011273	4.43304422582803	+	.	gene_id "ENSMUSG00000042557.15"; transcript_id "ENSMUSG00000042557.15_tx_16"; exon_id "chr9_57011155_57011273_+"; exonnum "9"; txlen "4850";
chr9	ENSEMBL_gcm37	exon	57011155	57011273	0.577346288406699	+	.	gene_id "ENSMUSG00000042557.15"; transcript_id "ENSMUSG00000042557.15_tx_17"; exon_id "chr9_57011155_57011273_+"; exonnum "12"; txlen "5339";
chr9	ENSEMBL_gcm37	exon	57011155	57011273	116.887681084855	+	.	gene_id "ENSMUSG00000042557.15"; transcript_id "ENSMUSG00000042557.15_tx_2"; exon_id "chr9_57011155_57011273_+"; exonnum "10"; txlen "5036";
chr9	ENSEMBL_gcm37	exon	57011155	57011273	108.529773409347	+	.	gene_id "ENSMUSG00000042557.15"; transcript_id "ENSMUSG00000042557.15_tx_3"; exon_id "chr9_57011155_57011273_+"; exonnum "11"; txlen "5144";
chr9	HAVANA	exon	57011879	57012089	0	+	.	gene_id "ENSMUSG00000042557.15"; transcript_id "ENSMUST00000167715.8"; gene_type "protein_coding"; gene_name "Sin3a"; transcript_type "protein_coding"; transcript_name "Sin3a-204"; exon_number 12; exon_id "ENSMUSE00000262257.2"; level 2; protein_id "ENSMUSP00000130641.2"; transcript_support_level "5"; mgi_id "MGI:107157"; tag "alternative_5_UTR"; tag "basic"; tag "appris_principal_4"; tag "CCDS"; ccdsid "CCDS23216.1"; havana_gene "OTTMUSG00000036738.1"; havana_transcript "OTTMUST00000094225.1";
chr9	HAVANA	CDS	57011879	57012089	0	+	1	gene_id "ENSMUSG00000042557.15"; transcript_id "ENSMUST00000167715.8"; gene_type "protein_coding"; gene_name "Sin3a"; transcript_type "protein_coding"; transcript_name "Sin3a-204"; exon_number 12; exon_id "ENSMUSE00000262257.2"; level 2; protein_id "ENSMUSP00000130641.2"; transcript_support_level "5"; mgi_id "MGI:107157"; tag "alternative_5_UTR"; tag "basic"; tag "appris_principal_4"; tag "CCDS"; ccdsid "CCDS23216.1"; havana_gene "OTTMUSG00000036738.1"; havana_transcript "OTTMUST00000094225.1";
chr9	HAVANA	exon	57011879	57012089	0	+	.	gene_id "ENSMUSG00000042557.15"; transcript_id "ENSMUST00000168678.8"; gene_type "protein_coding"; gene_name "Sin3a"; transcript_type "protein_coding"; transcript_name "Sin3a-208"; exon_number 12; exon_id "ENSMUSE00000262257.2"; level 2; protein_id "ENSMUSP00000126601.2"; transcript_support_level "1"; mgi_id "MGI:107157"; tag "basic"; tag "appris_principal_4"; tag "CCDS"; ccdsid "CCDS23216.1"; havana_gene "OTTMUSG00000036738.1"; havana_transcript "OTTMUST00000094223.1";
chr9	HAVANA	CDS	57011879	57012089	0	+	1	gene_id "ENSMUSG00000042557.15"; transcript_id "ENSMUST00000168678.8"; gene_type "protein_coding"; gene_name "Sin3a"; transcript_type "protein_coding"; transcript_name "Sin3a-208"; exon_number 12; exon_id "ENSMUSE00000262257.2"; level 2; protein_id "ENSMUSP00000126601.2"; transcript_support_level "1"; mgi_id "MGI:107157"; tag "basic"; tag "appris_principal_4"; tag "CCDS"; ccdsid "CCDS23216.1"; havana_gene "OTTMUSG00000036738.1"; havana_transcript "OTTMUST00000094223.1";
chr9	HAVANA	exon	57011879	57012089	0	+	.	gene_id "ENSMUSG00000042557.15"; transcript_id "ENSMUST00000168177.8"; gene_type "protein_coding"; gene_name "Sin3a"; transcript_type "protein_coding"; transcript_name "Sin3a-206"; exon_number 11; exon_id "ENSMUSE00000262257.2"; level 2; protein_id "ENSMUSP00000130221.2"; transcript_support_level "1"; mgi_id "MGI:107157"; tag "basic"; tag "Ensembl_canonical"; tag "GENCODE_Primary"; tag "appris_alternative_1"; tag "CCDS"; ccdsid "CCDS52805.1"; havana_gene "OTTMUSG00000036738.1"; havana_transcript "OTTMUST00000094224.1";
chr9	HAVANA	CDS	57011879	57012089	0	+	1	gene_id "ENSMUSG00000042557.15"; transcript_id "ENSMUST00000168177.8"; gene_type "protein_coding"; gene_name "Sin3a"; transcript_type "protein_coding"; transcript_name "Sin3a-206"; exon_number 11; exon_id "ENSMUSE00000262257.2"; level 2; protein_id "ENSMUSP00000130221.2"; transcript_support_level "1"; mgi_id "MGI:107157"; tag "basic"; tag "Ensembl_canonical"; tag "GENCODE_Primary"; tag "appris_alternative_1"; tag "CCDS"; ccdsid "CCDS52805.1"; havana_gene "OTTMUSG00000036738.1"; havana_transcript "OTTMUST00000094224.1";
chr9	HAVANA	exon	57011879	57012089	0	+	.	gene_id "ENSMUSG00000042557.15"; transcript_id "ENSMUST00000168502.8"; gene_type "protein_coding"; gene_name "Sin3a"; transcript_type "protein_coding"; transcript_name "Sin3a-207"; exon_number 11; exon_id "ENSMUSE00000262257.2"; level 2; protein_id "ENSMUSP00000128956.2"; transcript_support_level "5"; mgi_id "MGI:107157"; tag "alternative_5_UTR"; tag "basic"; tag "appris_alternative_1"; tag "CCDS"; ccdsid "CCDS52805.1"; havana_gene "OTTMUSG00000036738.1"; havana_transcript "OTTMUST00000094265.1";
chr9	HAVANA	CDS	57011879	57012089	0	+	1	gene_id "ENSMUSG00000042557.15"; transcript_id "ENSMUST00000168502.8"; gene_type "protein_coding"; gene_name "Sin3a"; transcript_type "protein_coding"; transcript_name "Sin3a-207"; exon_number 11; exon_id "ENSMUSE00000262257.2"; level 2; protein_id "ENSMUSP00000128956.2"; transcript_support_level "5"; mgi_id "MGI:107157"; tag "alternative_5_UTR"; tag "basic"; tag "appris_alternative_1"; tag "CCDS"; ccdsid "CCDS52805.1"; havana_gene "OTTMUSG00000036738.1"; havana_transcript "OTTMUST00000094265.1";
chr9	ENSEMBL	exon	57011879	57012089	0	+	.	gene_id "ENSMUSG00000042557.15"; transcript_id "ENSMUST00000049169.6"; gene_type "protein_coding"; gene_name "Sin3a"; transcript_type "protein_coding"; transcript_name "Sin3a-201"; exon_number 10; exon_id "ENSMUSE00000262257.2"; level 3; protein_id "ENSMUSP00000045044.6"; transcript_support_level "1"; mgi_id "MGI:107157"; tag "basic"; tag "appris_principal_4"; tag "CCDS"; ccdsid "CCDS23216.1"; havana_gene "OTTMUSG00000036738.1";
chr9	ENSEMBL	CDS	57011879	57012089	0	+	1	gene_id "ENSMUSG00000042557.15"; transcript_id "ENSMUST00000049169.6"; gene_type "protein_coding"; gene_name "Sin3a"; transcript_type "protein_coding"; transcript_name "Sin3a-201"; exon_number 10; exon_id "ENSMUSE00000262257.2"; level 3; protein_id "ENSMUSP00000045044.6"; transcript_support_level "1"; mgi_id "MGI:107157"; tag "basic"; tag "appris_principal_4"; tag "CCDS"; ccdsid "CCDS23216.1"; havana_gene "OTTMUSG00000036738.1";
chr9	ENSEMBL_gcm37	exon	57011879	57012089	278.630607497403	+	.	gene_id "ENSMUSG00000042557.15"; transcript_id "ENSMUSG00000042557.15_tx_1"; exon_id "chr9_57011879_57012089_+"; exonnum "11"; txlen "5027";
chr9	ENSEMBL_gcm37	exon	57011879	57012089	14.669839646612	+	.	gene_id "ENSMUSG00000042557.15"; transcript_id "ENSMUSG00000042557.15_tx_10"; exon_id "chr9_57011879_57012089_+"; exonnum "12"; txlen "5436";
chr9	ENSEMBL_gcm37	exon	57011879	57012089	11.8485470844231	+	.	gene_id "ENSMUSG00000042557.15"; transcript_id "ENSMUSG00000042557.15_tx_11"; exon_id "chr9_57011879_57012089_+"; exonnum "12"; txlen "5445";
chr9	ENSEMBL_gcm37	exon	57011879	57012089	6.73249285534407	+	.	gene_id "ENSMUSG00000042557.15"; transcript_id "ENSMUSG00000042557.15_tx_12"; exon_id "chr9_57011879_57012089_+"; exonnum "12"; txlen "5083";
chr9	ENSEMBL_gcm37	exon	57011879	57012089	5.04888400332004	+	.	gene_id "ENSMUSG00000042557.15"; transcript_id "ENSMUSG00000042557.15_tx_13"; exon_id "chr9_57011879_57012089_+"; exonnum "11"; txlen "4975";
chr9	ENSEMBL_gcm37	exon	57011879	57012089	4.90268313968657	+	.	gene_id "ENSMUSG00000042557.15"; transcript_id "ENSMUSG00000042557.15_tx_14"; exon_id "chr9_57011879_57012089_+"; exonnum "12"; txlen "5092";
chr9	ENSEMBL_gcm37	exon	57011879	57012089	4.49339649996114	+	.	gene_id "ENSMUSG00000042557.15"; transcript_id "ENSMUSG00000042557.15_tx_15"; exon_id "chr9_57011879_57012089_+"; exonnum "11"; txlen "4984";
chr9	ENSEMBL_gcm37	exon	57011879	57012089	4.43304422582803	+	.	gene_id "ENSMUSG00000042557.15"; transcript_id "ENSMUSG00000042557.15_tx_16"; exon_id "chr9_57011879_57012089_+"; exonnum "10"; txlen "4850";
chr9	ENSEMBL_gcm37	exon	57011879	57012089	0.577346288406699	+	.	gene_id "ENSMUSG00000042557.15"; transcript_id "ENSMUSG00000042557.15_tx_17"; exon_id "chr9_57011879_57012089_+"; exonnum "13"; txlen "5339";
chr9	ENSEMBL_gcm37	exon	57011879	57012089	116.887681084855	+	.	gene_id "ENSMUSG00000042557.15"; transcript_id "ENSMUSG00000042557.15_tx_2"; exon_id "chr9_57011879_57012089_+"; exonnum "11"; txlen "5036";
chr9	ENSEMBL_gcm37	exon	57011879	57012089	108.529773409347	+	.	gene_id "ENSMUSG00000042557.15"; transcript_id "ENSMUSG00000042557.15_tx_3"; exon_id "chr9_57011879_57012089_+"; exonnum "12"; txlen "5144";
chr9	HAVANA	exon	57012863	57012979	0	+	.	gene_id "ENSMUSG00000042557.15"; transcript_id "ENSMUST00000167715.8"; gene_type "protein_coding"; gene_name "Sin3a"; transcript_type "protein_coding"; transcript_name "Sin3a-204"; exon_number 13; exon_id "ENSMUSE00000262230.2"; level 2; protein_id "ENSMUSP00000130641.2"; transcript_support_level "5"; mgi_id "MGI:107157"; tag "alternative_5_UTR"; tag "basic"; tag "appris_principal_4"; tag "CCDS"; ccdsid "CCDS23216.1"; havana_gene "OTTMUSG00000036738.1"; havana_transcript "OTTMUST00000094225.1";
chr9	HAVANA	CDS	57012863	57012979	0	+	0	gene_id "ENSMUSG00000042557.15"; transcript_id "ENSMUST00000167715.8"; gene_type "protein_coding"; gene_name "Sin3a"; transcript_type "protein_coding"; transcript_name "Sin3a-204"; exon_number 13; exon_id "ENSMUSE00000262230.2"; level 2; protein_id "ENSMUSP00000130641.2"; transcript_support_level "5"; mgi_id "MGI:107157"; tag "alternative_5_UTR"; tag "basic"; tag "appris_principal_4"; tag "CCDS"; ccdsid "CCDS23216.1"; havana_gene "OTTMUSG00000036738.1"; havana_transcript "OTTMUST00000094225.1";
chr9	HAVANA	exon	57012863	57012979	0	+	.	gene_id "ENSMUSG00000042557.15"; transcript_id "ENSMUST00000168678.8"; gene_type "protein_coding"; gene_name "Sin3a"; transcript_type "protein_coding"; transcript_name "Sin3a-208"; exon_number 13; exon_id "ENSMUSE00000262230.2"; level 2; protein_id "ENSMUSP00000126601.2"; transcript_support_level "1"; mgi_id "MGI:107157"; tag "basic"; tag "appris_principal_4"; tag "CCDS"; ccdsid "CCDS23216.1"; havana_gene "OTTMUSG00000036738.1"; havana_transcript "OTTMUST00000094223.1";
chr9	HAVANA	CDS	57012863	57012979	0	+	0	gene_id "ENSMUSG00000042557.15"; transcript_id "ENSMUST00000168678.8"; gene_type "protein_coding"; gene_name "Sin3a"; transcript_type "protein_coding"; transcript_name "Sin3a-208"; exon_number 13; exon_id "ENSMUSE00000262230.2"; level 2; protein_id "ENSMUSP00000126601.2"; transcript_support_level "1"; mgi_id "MGI:107157"; tag "basic"; tag "appris_principal_4"; tag "CCDS"; ccdsid "CCDS23216.1"; havana_gene "OTTMUSG00000036738.1"; havana_transcript "OTTMUST00000094223.1";
chr9	HAVANA	exon	57012863	57012979	0	+	.	gene_id "ENSMUSG00000042557.15"; transcript_id "ENSMUST00000168177.8"; gene_type "protein_coding"; gene_name "Sin3a"; transcript_type "protein_coding"; transcript_name "Sin3a-206"; exon_number 12; exon_id "ENSMUSE00000262230.2"; level 2; protein_id "ENSMUSP00000130221.2"; transcript_support_level "1"; mgi_id "MGI:107157"; tag "basic"; tag "Ensembl_canonical"; tag "GENCODE_Primary"; tag "appris_alternative_1"; tag "CCDS"; ccdsid "CCDS52805.1"; havana_gene "OTTMUSG00000036738.1"; havana_transcript "OTTMUST00000094224.1";
chr9	HAVANA	CDS	57012863	57012979	0	+	0	gene_id "ENSMUSG00000042557.15"; transcript_id "ENSMUST00000168177.8"; gene_type "protein_coding"; gene_name "Sin3a"; transcript_type "protein_coding"; transcript_name "Sin3a-206"; exon_number 12; exon_id "ENSMUSE00000262230.2"; level 2; protein_id "ENSMUSP00000130221.2"; transcript_support_level "1"; mgi_id "MGI:107157"; tag "basic"; tag "Ensembl_canonical"; tag "GENCODE_Primary"; tag "appris_alternative_1"; tag "CCDS"; ccdsid "CCDS52805.1"; havana_gene "OTTMUSG00000036738.1"; havana_transcript "OTTMUST00000094224.1";
chr9	HAVANA	exon	57012863	57012979	0	+	.	gene_id "ENSMUSG00000042557.15"; transcript_id "ENSMUST00000168502.8"; gene_type "protein_coding"; gene_name "Sin3a"; transcript_type "protein_coding"; transcript_name "Sin3a-207"; exon_number 12; exon_id "ENSMUSE00000262230.2"; level 2; protein_id "ENSMUSP00000128956.2"; transcript_support_level "5"; mgi_id "MGI:107157"; tag "alternative_5_UTR"; tag "basic"; tag "appris_alternative_1"; tag "CCDS"; ccdsid "CCDS52805.1"; havana_gene "OTTMUSG00000036738.1"; havana_transcript "OTTMUST00000094265.1";
chr9	HAVANA	CDS	57012863	57012979	0	+	0	gene_id "ENSMUSG00000042557.15"; transcript_id "ENSMUST00000168502.8"; gene_type "protein_coding"; gene_name "Sin3a"; transcript_type "protein_coding"; transcript_name "Sin3a-207"; exon_number 12; exon_id "ENSMUSE00000262230.2"; level 2; protein_id "ENSMUSP00000128956.2"; transcript_support_level "5"; mgi_id "MGI:107157"; tag "alternative_5_UTR"; tag "basic"; tag "appris_alternative_1"; tag "CCDS"; ccdsid "CCDS52805.1"; havana_gene "OTTMUSG00000036738.1"; havana_transcript "OTTMUST00000094265.1";
chr9	ENSEMBL	exon	57012863	57012979	0	+	.	gene_id "ENSMUSG00000042557.15"; transcript_id "ENSMUST00000049169.6"; gene_type "protein_coding"; gene_name "Sin3a"; transcript_type "protein_coding"; transcript_name "Sin3a-201"; exon_number 11; exon_id "ENSMUSE00000262230.2"; level 3; protein_id "ENSMUSP00000045044.6"; transcript_support_level "1"; mgi_id "MGI:107157"; tag "basic"; tag "appris_principal_4"; tag "CCDS"; ccdsid "CCDS23216.1"; havana_gene "OTTMUSG00000036738.1";
chr9	ENSEMBL	CDS	57012863	57012979	0	+	0	gene_id "ENSMUSG00000042557.15"; transcript_id "ENSMUST00000049169.6"; gene_type "protein_coding"; gene_name "Sin3a"; transcript_type "protein_coding"; transcript_name "Sin3a-201"; exon_number 11; exon_id "ENSMUSE00000262230.2"; level 3; protein_id "ENSMUSP00000045044.6"; transcript_support_level "1"; mgi_id "MGI:107157"; tag "basic"; tag "appris_principal_4"; tag "CCDS"; ccdsid "CCDS23216.1"; havana_gene "OTTMUSG00000036738.1";
chr9	ENSEMBL_gcm37	exon	57012863	57012979	278.630607497403	+	.	gene_id "ENSMUSG00000042557.15"; transcript_id "ENSMUSG00000042557.15_tx_1"; exon_id "chr9_57012863_57012979_+"; exonnum "12"; txlen "5027";
chr9	ENSEMBL_gcm37	exon	57012863	57012979	14.669839646612	+	.	gene_id "ENSMUSG00000042557.15"; transcript_id "ENSMUSG00000042557.15_tx_10"; exon_id "chr9_57012863_57012979_+"; exonnum "13"; txlen "5436";
chr9	ENSEMBL_gcm37	exon	57012863	57012979	11.8485470844231	+	.	gene_id "ENSMUSG00000042557.15"; transcript_id "ENSMUSG00000042557.15_tx_11"; exon_id "chr9_57012863_57012979_+"; exonnum "13"; txlen "5445";
chr9	ENSEMBL_gcm37	exon	57012863	57012979	6.73249285534407	+	.	gene_id "ENSMUSG00000042557.15"; transcript_id "ENSMUSG00000042557.15_tx_12"; exon_id "chr9_57012863_57012979_+"; exonnum "13"; txlen "5083";
chr9	ENSEMBL_gcm37	exon	57012863	57012979	5.04888400332004	+	.	gene_id "ENSMUSG00000042557.15"; transcript_id "ENSMUSG00000042557.15_tx_13"; exon_id "chr9_57012863_57012979_+"; exonnum "12"; txlen "4975";
chr9	ENSEMBL_gcm37	exon	57012863	57012979	4.90268313968657	+	.	gene_id "ENSMUSG00000042557.15"; transcript_id "ENSMUSG00000042557.15_tx_14"; exon_id "chr9_57012863_57012979_+"; exonnum "13"; txlen "5092";
chr9	ENSEMBL_gcm37	exon	57012863	57012979	4.49339649996114	+	.	gene_id "ENSMUSG00000042557.15"; transcript_id "ENSMUSG00000042557.15_tx_15"; exon_id "chr9_57012863_57012979_+"; exonnum "12"; txlen "4984";
chr9	ENSEMBL_gcm37	exon	57012863	57012979	4.43304422582803	+	.	gene_id "ENSMUSG00000042557.15"; transcript_id "ENSMUSG00000042557.15_tx_16"; exon_id "chr9_57012863_57012979_+"; exonnum "11"; txlen "4850";
chr9	ENSEMBL_gcm37	exon	57012863	57012979	0.577346288406699	+	.	gene_id "ENSMUSG00000042557.15"; transcript_id "ENSMUSG00000042557.15_tx_17"; exon_id "chr9_57012863_57012979_+"; exonnum "14"; txlen "5339";
chr9	ENSEMBL_gcm37	exon	57012863	57012979	116.887681084855	+	.	gene_id "ENSMUSG00000042557.15"; transcript_id "ENSMUSG00000042557.15_tx_2"; exon_id "chr9_57012863_57012979_+"; exonnum "12"; txlen "5036";
chr9	ENSEMBL_gcm37	exon	57012863	57012979	108.529773409347	+	.	gene_id "ENSMUSG00000042557.15"; transcript_id "ENSMUSG00000042557.15_tx_3"; exon_id "chr9_57012863_57012979_+"; exonnum "13"; txlen "5144";
chr9	HAVANA	exon	57014638	57014876	0	+	.	gene_id "ENSMUSG00000042557.15"; transcript_id "ENSMUST00000167715.8"; gene_type "protein_coding"; gene_name "Sin3a"; transcript_type "protein_coding"; transcript_name "Sin3a-204"; exon_number 14; exon_id "ENSMUSE00000262199.2"; level 2; protein_id "ENSMUSP00000130641.2"; transcript_support_level "5"; mgi_id "MGI:107157"; tag "alternative_5_UTR"; tag "basic"; tag "appris_principal_4"; tag "CCDS"; ccdsid "CCDS23216.1"; havana_gene "OTTMUSG00000036738.1"; havana_transcript "OTTMUST00000094225.1";
chr9	HAVANA	CDS	57014638	57014876	0	+	0	gene_id "ENSMUSG00000042557.15"; transcript_id "ENSMUST00000167715.8"; gene_type "protein_coding"; gene_name "Sin3a"; transcript_type "protein_coding"; transcript_name "Sin3a-204"; exon_number 14; exon_id "ENSMUSE00000262199.2"; level 2; protein_id "ENSMUSP00000130641.2"; transcript_support_level "5"; mgi_id "MGI:107157"; tag "alternative_5_UTR"; tag "basic"; tag "appris_principal_4"; tag "CCDS"; ccdsid "CCDS23216.1"; havana_gene "OTTMUSG00000036738.1"; havana_transcript "OTTMUST00000094225.1";
chr9	HAVANA	exon	57014638	57014876	0	+	.	gene_id "ENSMUSG00000042557.15"; transcript_id "ENSMUST00000168678.8"; gene_type "protein_coding"; gene_name "Sin3a"; transcript_type "protein_coding"; transcript_name "Sin3a-208"; exon_number 14; exon_id "ENSMUSE00000262199.2"; level 2; protein_id "ENSMUSP00000126601.2"; transcript_support_level "1"; mgi_id "MGI:107157"; tag "basic"; tag "appris_principal_4"; tag "CCDS"; ccdsid "CCDS23216.1"; havana_gene "OTTMUSG00000036738.1"; havana_transcript "OTTMUST00000094223.1";
chr9	HAVANA	CDS	57014638	57014876	0	+	0	gene_id "ENSMUSG00000042557.15"; transcript_id "ENSMUST00000168678.8"; gene_type "protein_coding"; gene_name "Sin3a"; transcript_type "protein_coding"; transcript_name "Sin3a-208"; exon_number 14; exon_id "ENSMUSE00000262199.2"; level 2; protein_id "ENSMUSP00000126601.2"; transcript_support_level "1"; mgi_id "MGI:107157"; tag "basic"; tag "appris_principal_4"; tag "CCDS"; ccdsid "CCDS23216.1"; havana_gene "OTTMUSG00000036738.1"; havana_transcript "OTTMUST00000094223.1";
chr9	HAVANA	exon	57014638	57014876	0	+	.	gene_id "ENSMUSG00000042557.15"; transcript_id "ENSMUST00000168177.8"; gene_type "protein_coding"; gene_name "Sin3a"; transcript_type "protein_coding"; transcript_name "Sin3a-206"; exon_number 13; exon_id "ENSMUSE00000262199.2"; level 2; protein_id "ENSMUSP00000130221.2"; transcript_support_level "1"; mgi_id "MGI:107157"; tag "basic"; tag "Ensembl_canonical"; tag "GENCODE_Primary"; tag "appris_alternative_1"; tag "CCDS"; ccdsid "CCDS52805.1"; havana_gene "OTTMUSG00000036738.1"; havana_transcript "OTTMUST00000094224.1";
chr9	HAVANA	CDS	57014638	57014876	0	+	0	gene_id "ENSMUSG00000042557.15"; transcript_id "ENSMUST00000168177.8"; gene_type "protein_coding"; gene_name "Sin3a"; transcript_type "protein_coding"; transcript_name "Sin3a-206"; exon_number 13; exon_id "ENSMUSE00000262199.2"; level 2; protein_id "ENSMUSP00000130221.2"; transcript_support_level "1"; mgi_id "MGI:107157"; tag "basic"; tag "Ensembl_canonical"; tag "GENCODE_Primary"; tag "appris_alternative_1"; tag "CCDS"; ccdsid "CCDS52805.1"; havana_gene "OTTMUSG00000036738.1"; havana_transcript "OTTMUST00000094224.1";
chr9	HAVANA	exon	57014638	57014876	0	+	.	gene_id "ENSMUSG00000042557.15"; transcript_id "ENSMUST00000168502.8"; gene_type "protein_coding"; gene_name "Sin3a"; transcript_type "protein_coding"; transcript_name "Sin3a-207"; exon_number 13; exon_id "ENSMUSE00000262199.2"; level 2; protein_id "ENSMUSP00000128956.2"; transcript_support_level "5"; mgi_id "MGI:107157"; tag "alternative_5_UTR"; tag "basic"; tag "appris_alternative_1"; tag "CCDS"; ccdsid "CCDS52805.1"; havana_gene "OTTMUSG00000036738.1"; havana_transcript "OTTMUST00000094265.1";
chr9	HAVANA	CDS	57014638	57014876	0	+	0	gene_id "ENSMUSG00000042557.15"; transcript_id "ENSMUST00000168502.8"; gene_type "protein_coding"; gene_name "Sin3a"; transcript_type "protein_coding"; transcript_name "Sin3a-207"; exon_number 13; exon_id "ENSMUSE00000262199.2"; level 2; protein_id "ENSMUSP00000128956.2"; transcript_support_level "5"; mgi_id "MGI:107157"; tag "alternative_5_UTR"; tag "basic"; tag "appris_alternative_1"; tag "CCDS"; ccdsid "CCDS52805.1"; havana_gene "OTTMUSG00000036738.1"; havana_transcript "OTTMUST00000094265.1";
chr9	ENSEMBL	exon	57014638	57014876	0	+	.	gene_id "ENSMUSG00000042557.15"; transcript_id "ENSMUST00000049169.6"; gene_type "protein_coding"; gene_name "Sin3a"; transcript_type "protein_coding"; transcript_name "Sin3a-201"; exon_number 12; exon_id "ENSMUSE00000262199.2"; level 3; protein_id "ENSMUSP00000045044.6"; transcript_support_level "1"; mgi_id "MGI:107157"; tag "basic"; tag "appris_principal_4"; tag "CCDS"; ccdsid "CCDS23216.1"; havana_gene "OTTMUSG00000036738.1";
chr9	ENSEMBL	CDS	57014638	57014876	0	+	0	gene_id "ENSMUSG00000042557.15"; transcript_id "ENSMUST00000049169.6"; gene_type "protein_coding"; gene_name "Sin3a"; transcript_type "protein_coding"; transcript_name "Sin3a-201"; exon_number 12; exon_id "ENSMUSE00000262199.2"; level 3; protein_id "ENSMUSP00000045044.6"; transcript_support_level "1"; mgi_id "MGI:107157"; tag "basic"; tag "appris_principal_4"; tag "CCDS"; ccdsid "CCDS23216.1"; havana_gene "OTTMUSG00000036738.1";
chr9	ENSEMBL_gcm37	exon	57014638	57014876	278.630607497403	+	.	gene_id "ENSMUSG00000042557.15"; transcript_id "ENSMUSG00000042557.15_tx_1"; exon_id "chr9_57014638_57014876_+"; exonnum "13"; txlen "5027";
chr9	ENSEMBL_gcm37	exon	57014638	57014876	14.669839646612	+	.	gene_id "ENSMUSG00000042557.15"; transcript_id "ENSMUSG00000042557.15_tx_10"; exon_id "chr9_57014638_57014876_+"; exonnum "14"; txlen "5436";
chr9	ENSEMBL_gcm37	exon	57014638	57014876	11.8485470844231	+	.	gene_id "ENSMUSG00000042557.15"; transcript_id "ENSMUSG00000042557.15_tx_11"; exon_id "chr9_57014638_57014876_+"; exonnum "14"; txlen "5445";
chr9	ENSEMBL_gcm37	exon	57014638	57014876	6.73249285534407	+	.	gene_id "ENSMUSG00000042557.15"; transcript_id "ENSMUSG00000042557.15_tx_12"; exon_id "chr9_57014638_57014876_+"; exonnum "14"; txlen "5083";
chr9	ENSEMBL_gcm37	exon	57014638	57014876	5.04888400332004	+	.	gene_id "ENSMUSG00000042557.15"; transcript_id "ENSMUSG00000042557.15_tx_13"; exon_id "chr9_57014638_57014876_+"; exonnum "13"; txlen "4975";
chr9	ENSEMBL_gcm37	exon	57014638	57014876	4.90268313968657	+	.	gene_id "ENSMUSG00000042557.15"; transcript_id "ENSMUSG00000042557.15_tx_14"; exon_id "chr9_57014638_57014876_+"; exonnum "14"; txlen "5092";
chr9	ENSEMBL_gcm37	exon	57014638	57014876	4.49339649996114	+	.	gene_id "ENSMUSG00000042557.15"; transcript_id "ENSMUSG00000042557.15_tx_15"; exon_id "chr9_57014638_57014876_+"; exonnum "13"; txlen "4984";
chr9	ENSEMBL_gcm37	exon	57014638	57014876	4.43304422582803	+	.	gene_id "ENSMUSG00000042557.15"; transcript_id "ENSMUSG00000042557.15_tx_16"; exon_id "chr9_57014638_57014876_+"; exonnum "12"; txlen "4850";
chr9	ENSEMBL_gcm37	exon	57014638	57014876	0.577346288406699	+	.	gene_id "ENSMUSG00000042557.15"; transcript_id "ENSMUSG00000042557.15_tx_17"; exon_id "chr9_57014638_57014876_+"; exonnum "15"; txlen "5339";
chr9	ENSEMBL_gcm37	exon	57014638	57014876	116.887681084855	+	.	gene_id "ENSMUSG00000042557.15"; transcript_id "ENSMUSG00000042557.15_tx_2"; exon_id "chr9_57014638_57014876_+"; exonnum "13"; txlen "5036";
chr9	ENSEMBL_gcm37	exon	57014638	57014876	108.529773409347	+	.	gene_id "ENSMUSG00000042557.15"; transcript_id "ENSMUSG00000042557.15_tx_3"; exon_id "chr9_57014638_57014876_+"; exonnum "14"; txlen "5144";
chr9	HAVANA	exon	57015992	57016175	0	+	.	gene_id "ENSMUSG00000042557.15"; transcript_id "ENSMUST00000167715.8"; gene_type "protein_coding"; gene_name "Sin3a"; transcript_type "protein_coding"; transcript_name "Sin3a-204"; exon_number 15; exon_id "ENSMUSE00000534324.2"; level 2; protein_id "ENSMUSP00000130641.2"; transcript_support_level "5"; mgi_id "MGI:107157"; tag "alternative_5_UTR"; tag "basic"; tag "appris_principal_4"; tag "CCDS"; ccdsid "CCDS23216.1"; havana_gene "OTTMUSG00000036738.1"; havana_transcript "OTTMUST00000094225.1";
chr9	HAVANA	CDS	57015992	57016175	0	+	1	gene_id "ENSMUSG00000042557.15"; transcript_id "ENSMUST00000167715.8"; gene_type "protein_coding"; gene_name "Sin3a"; transcript_type "protein_coding"; transcript_name "Sin3a-204"; exon_number 15; exon_id "ENSMUSE00000534324.2"; level 2; protein_id "ENSMUSP00000130641.2"; transcript_support_level "5"; mgi_id "MGI:107157"; tag "alternative_5_UTR"; tag "basic"; tag "appris_principal_4"; tag "CCDS"; ccdsid "CCDS23216.1"; havana_gene "OTTMUSG00000036738.1"; havana_transcript "OTTMUST00000094225.1";
chr9	HAVANA	exon	57015992	57016175	0	+	.	gene_id "ENSMUSG00000042557.15"; transcript_id "ENSMUST00000168678.8"; gene_type "protein_coding"; gene_name "Sin3a"; transcript_type "protein_coding"; transcript_name "Sin3a-208"; exon_number 15; exon_id "ENSMUSE00000534324.2"; level 2; protein_id "ENSMUSP00000126601.2"; transcript_support_level "1"; mgi_id "MGI:107157"; tag "basic"; tag "appris_principal_4"; tag "CCDS"; ccdsid "CCDS23216.1"; havana_gene "OTTMUSG00000036738.1"; havana_transcript "OTTMUST00000094223.1";
chr9	HAVANA	CDS	57015992	57016175	0	+	1	gene_id "ENSMUSG00000042557.15"; transcript_id "ENSMUST00000168678.8"; gene_type "protein_coding"; gene_name "Sin3a"; transcript_type "protein_coding"; transcript_name "Sin3a-208"; exon_number 15; exon_id "ENSMUSE00000534324.2"; level 2; protein_id "ENSMUSP00000126601.2"; transcript_support_level "1"; mgi_id "MGI:107157"; tag "basic"; tag "appris_principal_4"; tag "CCDS"; ccdsid "CCDS23216.1"; havana_gene "OTTMUSG00000036738.1"; havana_transcript "OTTMUST00000094223.1";
chr9	HAVANA	exon	57015992	57016175	0	+	.	gene_id "ENSMUSG00000042557.15"; transcript_id "ENSMUST00000168177.8"; gene_type "protein_coding"; gene_name "Sin3a"; transcript_type "protein_coding"; transcript_name "Sin3a-206"; exon_number 14; exon_id "ENSMUSE00000534324.2"; level 2; protein_id "ENSMUSP00000130221.2"; transcript_support_level "1"; mgi_id "MGI:107157"; tag "basic"; tag "Ensembl_canonical"; tag "GENCODE_Primary"; tag "appris_alternative_1"; tag "CCDS"; ccdsid "CCDS52805.1"; havana_gene "OTTMUSG00000036738.1"; havana_transcript "OTTMUST00000094224.1";
chr9	HAVANA	CDS	57015992	57016175	0	+	1	gene_id "ENSMUSG00000042557.15"; transcript_id "ENSMUST00000168177.8"; gene_type "protein_coding"; gene_name "Sin3a"; transcript_type "protein_coding"; transcript_name "Sin3a-206"; exon_number 14; exon_id "ENSMUSE00000534324.2"; level 2; protein_id "ENSMUSP00000130221.2"; transcript_support_level "1"; mgi_id "MGI:107157"; tag "basic"; tag "Ensembl_canonical"; tag "GENCODE_Primary"; tag "appris_alternative_1"; tag "CCDS"; ccdsid "CCDS52805.1"; havana_gene "OTTMUSG00000036738.1"; havana_transcript "OTTMUST00000094224.1";
chr9	HAVANA	exon	57015992	57016175	0	+	.	gene_id "ENSMUSG00000042557.15"; transcript_id "ENSMUST00000168502.8"; gene_type "protein_coding"; gene_name "Sin3a"; transcript_type "protein_coding"; transcript_name "Sin3a-207"; exon_number 14; exon_id "ENSMUSE00000534324.2"; level 2; protein_id "ENSMUSP00000128956.2"; transcript_support_level "5"; mgi_id "MGI:107157"; tag "alternative_5_UTR"; tag "basic"; tag "appris_alternative_1"; tag "CCDS"; ccdsid "CCDS52805.1"; havana_gene "OTTMUSG00000036738.1"; havana_transcript "OTTMUST00000094265.1";
chr9	HAVANA	CDS	57015992	57016175	0	+	1	gene_id "ENSMUSG00000042557.15"; transcript_id "ENSMUST00000168502.8"; gene_type "protein_coding"; gene_name "Sin3a"; transcript_type "protein_coding"; transcript_name "Sin3a-207"; exon_number 14; exon_id "ENSMUSE00000534324.2"; level 2; protein_id "ENSMUSP00000128956.2"; transcript_support_level "5"; mgi_id "MGI:107157"; tag "alternative_5_UTR"; tag "basic"; tag "appris_alternative_1"; tag "CCDS"; ccdsid "CCDS52805.1"; havana_gene "OTTMUSG00000036738.1"; havana_transcript "OTTMUST00000094265.1";
chr9	ENSEMBL	exon	57015992	57016175	0	+	.	gene_id "ENSMUSG00000042557.15"; transcript_id "ENSMUST00000049169.6"; gene_type "protein_coding"; gene_name "Sin3a"; transcript_type "protein_coding"; transcript_name "Sin3a-201"; exon_number 13; exon_id "ENSMUSE00000534324.2"; level 3; protein_id "ENSMUSP00000045044.6"; transcript_support_level "1"; mgi_id "MGI:107157"; tag "basic"; tag "appris_principal_4"; tag "CCDS"; ccdsid "CCDS23216.1"; havana_gene "OTTMUSG00000036738.1";
chr9	ENSEMBL	CDS	57015992	57016175	0	+	1	gene_id "ENSMUSG00000042557.15"; transcript_id "ENSMUST00000049169.6"; gene_type "protein_coding"; gene_name "Sin3a"; transcript_type "protein_coding"; transcript_name "Sin3a-201"; exon_number 13; exon_id "ENSMUSE00000534324.2"; level 3; protein_id "ENSMUSP00000045044.6"; transcript_support_level "1"; mgi_id "MGI:107157"; tag "basic"; tag "appris_principal_4"; tag "CCDS"; ccdsid "CCDS23216.1"; havana_gene "OTTMUSG00000036738.1";
chr9	ENSEMBL_gcm37	exon	57015992	57016175	278.630607497403	+	.	gene_id "ENSMUSG00000042557.15"; transcript_id "ENSMUSG00000042557.15_tx_1"; exon_id "chr9_57015992_57016175_+"; exonnum "14"; txlen "5027";
chr9	ENSEMBL_gcm37	exon	57015992	57016175	14.669839646612	+	.	gene_id "ENSMUSG00000042557.15"; transcript_id "ENSMUSG00000042557.15_tx_10"; exon_id "chr9_57015992_57016175_+"; exonnum "15"; txlen "5436";
chr9	ENSEMBL_gcm37	exon	57015992	57016175	11.8485470844231	+	.	gene_id "ENSMUSG00000042557.15"; transcript_id "ENSMUSG00000042557.15_tx_11"; exon_id "chr9_57015992_57016175_+"; exonnum "15"; txlen "5445";
chr9	ENSEMBL_gcm37	exon	57015992	57016175	6.73249285534407	+	.	gene_id "ENSMUSG00000042557.15"; transcript_id "ENSMUSG00000042557.15_tx_12"; exon_id "chr9_57015992_57016175_+"; exonnum "15"; txlen "5083";
chr9	ENSEMBL_gcm37	exon	57015992	57016175	5.04888400332004	+	.	gene_id "ENSMUSG00000042557.15"; transcript_id "ENSMUSG00000042557.15_tx_13"; exon_id "chr9_57015992_57016175_+"; exonnum "14"; txlen "4975";
chr9	ENSEMBL_gcm37	exon	57015992	57016175	4.90268313968657	+	.	gene_id "ENSMUSG00000042557.15"; transcript_id "ENSMUSG00000042557.15_tx_14"; exon_id "chr9_57015992_57016175_+"; exonnum "15"; txlen "5092";
chr9	ENSEMBL_gcm37	exon	57015992	57016175	4.49339649996114	+	.	gene_id "ENSMUSG00000042557.15"; transcript_id "ENSMUSG00000042557.15_tx_15"; exon_id "chr9_57015992_57016175_+"; exonnum "14"; txlen "4984";
chr9	ENSEMBL_gcm37	exon	57015992	57016175	4.43304422582803	+	.	gene_id "ENSMUSG00000042557.15"; transcript_id "ENSMUSG00000042557.15_tx_16"; exon_id "chr9_57015992_57016175_+"; exonnum "13"; txlen "4850";
chr9	ENSEMBL_gcm37	exon	57015992	57016175	0.577346288406699	+	.	gene_id "ENSMUSG00000042557.15"; transcript_id "ENSMUSG00000042557.15_tx_17"; exon_id "chr9_57015992_57016175_+"; exonnum "16"; txlen "5339";
chr9	ENSEMBL_gcm37	exon	57015992	57016175	116.887681084855	+	.	gene_id "ENSMUSG00000042557.15"; transcript_id "ENSMUSG00000042557.15_tx_2"; exon_id "chr9_57015992_57016175_+"; exonnum "14"; txlen "5036";
chr9	ENSEMBL_gcm37	exon	57015992	57016175	108.529773409347	+	.	gene_id "ENSMUSG00000042557.15"; transcript_id "ENSMUSG00000042557.15_tx_3"; exon_id "chr9_57015992_57016175_+"; exonnum "15"; txlen "5144";
chr9	HAVANA	exon	57017863	57018436	0	+	.	gene_id "ENSMUSG00000042557.15"; transcript_id "ENSMUST00000167715.8"; gene_type "protein_coding"; gene_name "Sin3a"; transcript_type "protein_coding"; transcript_name "Sin3a-204"; exon_number 16; exon_id "ENSMUSE00000262155.2"; level 2; protein_id "ENSMUSP00000130641.2"; transcript_support_level "5"; mgi_id "MGI:107157"; tag "alternative_5_UTR"; tag "basic"; tag "appris_principal_4"; tag "CCDS"; ccdsid "CCDS23216.1"; havana_gene "OTTMUSG00000036738.1"; havana_transcript "OTTMUST00000094225.1";
chr9	HAVANA	CDS	57017863	57018436	0	+	0	gene_id "ENSMUSG00000042557.15"; transcript_id "ENSMUST00000167715.8"; gene_type "protein_coding"; gene_name "Sin3a"; transcript_type "protein_coding"; transcript_name "Sin3a-204"; exon_number 16; exon_id "ENSMUSE00000262155.2"; level 2; protein_id "ENSMUSP00000130641.2"; transcript_support_level "5"; mgi_id "MGI:107157"; tag "alternative_5_UTR"; tag "basic"; tag "appris_principal_4"; tag "CCDS"; ccdsid "CCDS23216.1"; havana_gene "OTTMUSG00000036738.1"; havana_transcript "OTTMUST00000094225.1";
chr9	HAVANA	exon	57017863	57018436	0	+	.	gene_id "ENSMUSG00000042557.15"; transcript_id "ENSMUST00000168678.8"; gene_type "protein_coding"; gene_name "Sin3a"; transcript_type "protein_coding"; transcript_name "Sin3a-208"; exon_number 16; exon_id "ENSMUSE00000262155.2"; level 2; protein_id "ENSMUSP00000126601.2"; transcript_support_level "1"; mgi_id "MGI:107157"; tag "basic"; tag "appris_principal_4"; tag "CCDS"; ccdsid "CCDS23216.1"; havana_gene "OTTMUSG00000036738.1"; havana_transcript "OTTMUST00000094223.1";
chr9	HAVANA	CDS	57017863	57018436	0	+	0	gene_id "ENSMUSG00000042557.15"; transcript_id "ENSMUST00000168678.8"; gene_type "protein_coding"; gene_name "Sin3a"; transcript_type "protein_coding"; transcript_name "Sin3a-208"; exon_number 16; exon_id "ENSMUSE00000262155.2"; level 2; protein_id "ENSMUSP00000126601.2"; transcript_support_level "1"; mgi_id "MGI:107157"; tag "basic"; tag "appris_principal_4"; tag "CCDS"; ccdsid "CCDS23216.1"; havana_gene "OTTMUSG00000036738.1"; havana_transcript "OTTMUST00000094223.1";
chr9	HAVANA	exon	57017863	57018436	0	+	.	gene_id "ENSMUSG00000042557.15"; transcript_id "ENSMUST00000168177.8"; gene_type "protein_coding"; gene_name "Sin3a"; transcript_type "protein_coding"; transcript_name "Sin3a-206"; exon_number 15; exon_id "ENSMUSE00000262155.2"; level 2; protein_id "ENSMUSP00000130221.2"; transcript_support_level "1"; mgi_id "MGI:107157"; tag "basic"; tag "Ensembl_canonical"; tag "GENCODE_Primary"; tag "appris_alternative_1"; tag "CCDS"; ccdsid "CCDS52805.1"; havana_gene "OTTMUSG00000036738.1"; havana_transcript "OTTMUST00000094224.1";
chr9	HAVANA	CDS	57017863	57018436	0	+	0	gene_id "ENSMUSG00000042557.15"; transcript_id "ENSMUST00000168177.8"; gene_type "protein_coding"; gene_name "Sin3a"; transcript_type "protein_coding"; transcript_name "Sin3a-206"; exon_number 15; exon_id "ENSMUSE00000262155.2"; level 2; protein_id "ENSMUSP00000130221.2"; transcript_support_level "1"; mgi_id "MGI:107157"; tag "basic"; tag "Ensembl_canonical"; tag "GENCODE_Primary"; tag "appris_alternative_1"; tag "CCDS"; ccdsid "CCDS52805.1"; havana_gene "OTTMUSG00000036738.1"; havana_transcript "OTTMUST00000094224.1";
chr9	HAVANA	exon	57017863	57018436	0	+	.	gene_id "ENSMUSG00000042557.15"; transcript_id "ENSMUST00000168502.8"; gene_type "protein_coding"; gene_name "Sin3a"; transcript_type "protein_coding"; transcript_name "Sin3a-207"; exon_number 15; exon_id "ENSMUSE00000262155.2"; level 2; protein_id "ENSMUSP00000128956.2"; transcript_support_level "5"; mgi_id "MGI:107157"; tag "alternative_5_UTR"; tag "basic"; tag "appris_alternative_1"; tag "CCDS"; ccdsid "CCDS52805.1"; havana_gene "OTTMUSG00000036738.1"; havana_transcript "OTTMUST00000094265.1";
chr9	HAVANA	CDS	57017863	57018436	0	+	0	gene_id "ENSMUSG00000042557.15"; transcript_id "ENSMUST00000168502.8"; gene_type "protein_coding"; gene_name "Sin3a"; transcript_type "protein_coding"; transcript_name "Sin3a-207"; exon_number 15; exon_id "ENSMUSE00000262155.2"; level 2; protein_id "ENSMUSP00000128956.2"; transcript_support_level "5"; mgi_id "MGI:107157"; tag "alternative_5_UTR"; tag "basic"; tag "appris_alternative_1"; tag "CCDS"; ccdsid "CCDS52805.1"; havana_gene "OTTMUSG00000036738.1"; havana_transcript "OTTMUST00000094265.1";
chr9	ENSEMBL	exon	57017863	57018436	0	+	.	gene_id "ENSMUSG00000042557.15"; transcript_id "ENSMUST00000049169.6"; gene_type "protein_coding"; gene_name "Sin3a"; transcript_type "protein_coding"; transcript_name "Sin3a-201"; exon_number 14; exon_id "ENSMUSE00000262155.2"; level 3; protein_id "ENSMUSP00000045044.6"; transcript_support_level "1"; mgi_id "MGI:107157"; tag "basic"; tag "appris_principal_4"; tag "CCDS"; ccdsid "CCDS23216.1"; havana_gene "OTTMUSG00000036738.1";
chr9	ENSEMBL	CDS	57017863	57018436	0	+	0	gene_id "ENSMUSG00000042557.15"; transcript_id "ENSMUST00000049169.6"; gene_type "protein_coding"; gene_name "Sin3a"; transcript_type "protein_coding"; transcript_name "Sin3a-201"; exon_number 14; exon_id "ENSMUSE00000262155.2"; level 3; protein_id "ENSMUSP00000045044.6"; transcript_support_level "1"; mgi_id "MGI:107157"; tag "basic"; tag "appris_principal_4"; tag "CCDS"; ccdsid "CCDS23216.1"; havana_gene "OTTMUSG00000036738.1";
chr9	ENSEMBL_gcm37	exon	57017863	57018436	278.630607497403	+	.	gene_id "ENSMUSG00000042557.15"; transcript_id "ENSMUSG00000042557.15_tx_1"; exon_id "chr9_57017863_57018436_+"; exonnum "15"; txlen "5027";
chr9	ENSEMBL_gcm37	exon	57017863	57018436	14.669839646612	+	.	gene_id "ENSMUSG00000042557.15"; transcript_id "ENSMUSG00000042557.15_tx_10"; exon_id "chr9_57017863_57018436_+"; exonnum "16"; txlen "5436";
chr9	ENSEMBL_gcm37	exon	57017863	57018436	11.8485470844231	+	.	gene_id "ENSMUSG00000042557.15"; transcript_id "ENSMUSG00000042557.15_tx_11"; exon_id "chr9_57017863_57018436_+"; exonnum "16"; txlen "5445";
chr9	ENSEMBL_gcm37	exon	57017863	57018436	6.73249285534407	+	.	gene_id "ENSMUSG00000042557.15"; transcript_id "ENSMUSG00000042557.15_tx_12"; exon_id "chr9_57017863_57018436_+"; exonnum "16"; txlen "5083";
chr9	ENSEMBL_gcm37	exon	57017863	57018436	5.04888400332004	+	.	gene_id "ENSMUSG00000042557.15"; transcript_id "ENSMUSG00000042557.15_tx_13"; exon_id "chr9_57017863_57018436_+"; exonnum "15"; txlen "4975";
chr9	ENSEMBL_gcm37	exon	57017863	57018436	4.90268313968657	+	.	gene_id "ENSMUSG00000042557.15"; transcript_id "ENSMUSG00000042557.15_tx_14"; exon_id "chr9_57017863_57018436_+"; exonnum "16"; txlen "5092";
chr9	ENSEMBL_gcm37	exon	57017863	57018436	4.49339649996114	+	.	gene_id "ENSMUSG00000042557.15"; transcript_id "ENSMUSG00000042557.15_tx_15"; exon_id "chr9_57017863_57018436_+"; exonnum "15"; txlen "4984";
chr9	ENSEMBL_gcm37	exon	57017863	57018436	4.43304422582803	+	.	gene_id "ENSMUSG00000042557.15"; transcript_id "ENSMUSG00000042557.15_tx_16"; exon_id "chr9_57017863_57018436_+"; exonnum "14"; txlen "4850";
chr9	ENSEMBL_gcm37	exon	57017863	57018436	0.577346288406699	+	.	gene_id "ENSMUSG00000042557.15"; transcript_id "ENSMUSG00000042557.15_tx_17"; exon_id "chr9_57017863_57018436_+"; exonnum "17"; txlen "5339";
chr9	ENSEMBL_gcm37	exon	57017863	57018436	116.887681084855	+	.	gene_id "ENSMUSG00000042557.15"; transcript_id "ENSMUSG00000042557.15_tx_2"; exon_id "chr9_57017863_57018436_+"; exonnum "15"; txlen "5036";
chr9	ENSEMBL_gcm37	exon	57017863	57018436	108.529773409347	+	.	gene_id "ENSMUSG00000042557.15"; transcript_id "ENSMUSG00000042557.15_tx_3"; exon_id "chr9_57017863_57018436_+"; exonnum "16"; txlen "5144";
chr9	HAVANA	exon	57020745	57020999	0	+	.	gene_id "ENSMUSG00000042557.15"; transcript_id "ENSMUST00000167963.2"; gene_type "protein_coding"; gene_name "Sin3a"; transcript_type "retained_intron"; transcript_name "Sin3a-205"; exon_number 1; exon_id "ENSMUSE00000902568.2"; level 2; transcript_support_level "2"; mgi_id "MGI:107157"; havana_gene "OTTMUSG00000036738.1"; havana_transcript "OTTMUST00000094267.1";
chr9	HAVANA	transcript	57020745	57032475	0	+	.	gene_id "ENSMUSG00000042557.15"; transcript_id "ENSMUST00000167963.2"; gene_type "protein_coding"; gene_name "Sin3a"; transcript_type "retained_intron"; transcript_name "Sin3a-205"; level 2; transcript_support_level "2"; mgi_id "MGI:107157"; havana_gene "OTTMUSG00000036738.1"; havana_transcript "OTTMUST00000094267.1";
chr9	HAVANA	exon	57020830	57020999	0	+	.	gene_id "ENSMUSG00000042557.15"; transcript_id "ENSMUST00000167715.8"; gene_type "protein_coding"; gene_name "Sin3a"; transcript_type "protein_coding"; transcript_name "Sin3a-204"; exon_number 17; exon_id "ENSMUSE00000262132.2"; level 2; protein_id "ENSMUSP00000130641.2"; transcript_support_level "5"; mgi_id "MGI:107157"; tag "alternative_5_UTR"; tag "basic"; tag "appris_principal_4"; tag "CCDS"; ccdsid "CCDS23216.1"; havana_gene "OTTMUSG00000036738.1"; havana_transcript "OTTMUST00000094225.1";
chr9	HAVANA	CDS	57020830	57020999	0	+	2	gene_id "ENSMUSG00000042557.15"; transcript_id "ENSMUST00000167715.8"; gene_type "protein_coding"; gene_name "Sin3a"; transcript_type "protein_coding"; transcript_name "Sin3a-204"; exon_number 17; exon_id "ENSMUSE00000262132.2"; level 2; protein_id "ENSMUSP00000130641.2"; transcript_support_level "5"; mgi_id "MGI:107157"; tag "alternative_5_UTR"; tag "basic"; tag "appris_principal_4"; tag "CCDS"; ccdsid "CCDS23216.1"; havana_gene "OTTMUSG00000036738.1"; havana_transcript "OTTMUST00000094225.1";
chr9	HAVANA	exon	57020830	57020999	0	+	.	gene_id "ENSMUSG00000042557.15"; transcript_id "ENSMUST00000168678.8"; gene_type "protein_coding"; gene_name "Sin3a"; transcript_type "protein_coding"; transcript_name "Sin3a-208"; exon_number 17; exon_id "ENSMUSE00000262132.2"; level 2; protein_id "ENSMUSP00000126601.2"; transcript_support_level "1"; mgi_id "MGI:107157"; tag "basic"; tag "appris_principal_4"; tag "CCDS"; ccdsid "CCDS23216.1"; havana_gene "OTTMUSG00000036738.1"; havana_transcript "OTTMUST00000094223.1";
chr9	HAVANA	CDS	57020830	57020999	0	+	2	gene_id "ENSMUSG00000042557.15"; transcript_id "ENSMUST00000168678.8"; gene_type "protein_coding"; gene_name "Sin3a"; transcript_type "protein_coding"; transcript_name "Sin3a-208"; exon_number 17; exon_id "ENSMUSE00000262132.2"; level 2; protein_id "ENSMUSP00000126601.2"; transcript_support_level "1"; mgi_id "MGI:107157"; tag "basic"; tag "appris_principal_4"; tag "CCDS"; ccdsid "CCDS23216.1"; havana_gene "OTTMUSG00000036738.1"; havana_transcript "OTTMUST00000094223.1";
chr9	HAVANA	exon	57020830	57020999	0	+	.	gene_id "ENSMUSG00000042557.15"; transcript_id "ENSMUST00000168177.8"; gene_type "protein_coding"; gene_name "Sin3a"; transcript_type "protein_coding"; transcript_name "Sin3a-206"; exon_number 16; exon_id "ENSMUSE00000262132.2"; level 2; protein_id "ENSMUSP00000130221.2"; transcript_support_level "1"; mgi_id "MGI:107157"; tag "basic"; tag "Ensembl_canonical"; tag "GENCODE_Primary"; tag "appris_alternative_1"; tag "CCDS"; ccdsid "CCDS52805.1"; havana_gene "OTTMUSG00000036738.1"; havana_transcript "OTTMUST00000094224.1";
chr9	HAVANA	CDS	57020830	57020999	0	+	2	gene_id "ENSMUSG00000042557.15"; transcript_id "ENSMUST00000168177.8"; gene_type "protein_coding"; gene_name "Sin3a"; transcript_type "protein_coding"; transcript_name "Sin3a-206"; exon_number 16; exon_id "ENSMUSE00000262132.2"; level 2; protein_id "ENSMUSP00000130221.2"; transcript_support_level "1"; mgi_id "MGI:107157"; tag "basic"; tag "Ensembl_canonical"; tag "GENCODE_Primary"; tag "appris_alternative_1"; tag "CCDS"; ccdsid "CCDS52805.1"; havana_gene "OTTMUSG00000036738.1"; havana_transcript "OTTMUST00000094224.1";
chr9	HAVANA	exon	57020830	57020999	0	+	.	gene_id "ENSMUSG00000042557.15"; transcript_id "ENSMUST00000168502.8"; gene_type "protein_coding"; gene_name "Sin3a"; transcript_type "protein_coding"; transcript_name "Sin3a-207"; exon_number 16; exon_id "ENSMUSE00000262132.2"; level 2; protein_id "ENSMUSP00000128956.2"; transcript_support_level "5"; mgi_id "MGI:107157"; tag "alternative_5_UTR"; tag "basic"; tag "appris_alternative_1"; tag "CCDS"; ccdsid "CCDS52805.1"; havana_gene "OTTMUSG00000036738.1"; havana_transcript "OTTMUST00000094265.1";
chr9	HAVANA	CDS	57020830	57020999	0	+	2	gene_id "ENSMUSG00000042557.15"; transcript_id "ENSMUST00000168502.8"; gene_type "protein_coding"; gene_name "Sin3a"; transcript_type "protein_coding"; transcript_name "Sin3a-207"; exon_number 16; exon_id "ENSMUSE00000262132.2"; level 2; protein_id "ENSMUSP00000128956.2"; transcript_support_level "5"; mgi_id "MGI:107157"; tag "alternative_5_UTR"; tag "basic"; tag "appris_alternative_1"; tag "CCDS"; ccdsid "CCDS52805.1"; havana_gene "OTTMUSG00000036738.1"; havana_transcript "OTTMUST00000094265.1";
chr9	ENSEMBL	exon	57020830	57020999	0	+	.	gene_id "ENSMUSG00000042557.15"; transcript_id "ENSMUST00000049169.6"; gene_type "protein_coding"; gene_name "Sin3a"; transcript_type "protein_coding"; transcript_name "Sin3a-201"; exon_number 15; exon_id "ENSMUSE00000262132.2"; level 3; protein_id "ENSMUSP00000045044.6"; transcript_support_level "1"; mgi_id "MGI:107157"; tag "basic"; tag "appris_principal_4"; tag "CCDS"; ccdsid "CCDS23216.1"; havana_gene "OTTMUSG00000036738.1";
chr9	ENSEMBL	CDS	57020830	57020999	0	+	2	gene_id "ENSMUSG00000042557.15"; transcript_id "ENSMUST00000049169.6"; gene_type "protein_coding"; gene_name "Sin3a"; transcript_type "protein_coding"; transcript_name "Sin3a-201"; exon_number 15; exon_id "ENSMUSE00000262132.2"; level 3; protein_id "ENSMUSP00000045044.6"; transcript_support_level "1"; mgi_id "MGI:107157"; tag "basic"; tag "appris_principal_4"; tag "CCDS"; ccdsid "CCDS23216.1"; havana_gene "OTTMUSG00000036738.1";
chr9	ENSEMBL_gcm37	exon	57020830	57020999	278.630607497403	+	.	gene_id "ENSMUSG00000042557.15"; transcript_id "ENSMUSG00000042557.15_tx_1"; exon_id "chr9_57020830_57020999_+"; exonnum "16"; txlen "5027";
chr9	ENSEMBL_gcm37	exon	57020830	57020999	14.669839646612	+	.	gene_id "ENSMUSG00000042557.15"; transcript_id "ENSMUSG00000042557.15_tx_10"; exon_id "chr9_57020830_57020999_+"; exonnum "17"; txlen "5436";
chr9	ENSEMBL_gcm37	exon	57020830	57020999	11.8485470844231	+	.	gene_id "ENSMUSG00000042557.15"; transcript_id "ENSMUSG00000042557.15_tx_11"; exon_id "chr9_57020830_57020999_+"; exonnum "17"; txlen "5445";
chr9	ENSEMBL_gcm37	exon	57020830	57020999	6.73249285534407	+	.	gene_id "ENSMUSG00000042557.15"; transcript_id "ENSMUSG00000042557.15_tx_12"; exon_id "chr9_57020830_57020999_+"; exonnum "17"; txlen "5083";
chr9	ENSEMBL_gcm37	exon	57020830	57020999	5.04888400332004	+	.	gene_id "ENSMUSG00000042557.15"; transcript_id "ENSMUSG00000042557.15_tx_13"; exon_id "chr9_57020830_57020999_+"; exonnum "16"; txlen "4975";
chr9	ENSEMBL_gcm37	exon	57020830	57020999	4.90268313968657	+	.	gene_id "ENSMUSG00000042557.15"; transcript_id "ENSMUSG00000042557.15_tx_14"; exon_id "chr9_57020830_57020999_+"; exonnum "17"; txlen "5092";
chr9	ENSEMBL_gcm37	exon	57020830	57020999	4.49339649996114	+	.	gene_id "ENSMUSG00000042557.15"; transcript_id "ENSMUSG00000042557.15_tx_15"; exon_id "chr9_57020830_57020999_+"; exonnum "16"; txlen "4984";
chr9	ENSEMBL_gcm37	exon	57020830	57020999	4.43304422582803	+	.	gene_id "ENSMUSG00000042557.15"; transcript_id "ENSMUSG00000042557.15_tx_16"; exon_id "chr9_57020830_57020999_+"; exonnum "15"; txlen "4850";
chr9	ENSEMBL_gcm37	exon	57020830	57020999	0.577346288406699	+	.	gene_id "ENSMUSG00000042557.15"; transcript_id "ENSMUSG00000042557.15_tx_17"; exon_id "chr9_57020830_57020999_+"; exonnum "18"; txlen "5339";
chr9	ENSEMBL_gcm37	exon	57020830	57020999	116.887681084855	+	.	gene_id "ENSMUSG00000042557.15"; transcript_id "ENSMUSG00000042557.15_tx_2"; exon_id "chr9_57020830_57020999_+"; exonnum "16"; txlen "5036";
chr9	ENSEMBL_gcm37	exon	57020830	57020999	108.529773409347	+	.	gene_id "ENSMUSG00000042557.15"; transcript_id "ENSMUSG00000042557.15_tx_3"; exon_id "chr9_57020830_57020999_+"; exonnum "17"; txlen "5144";
chr9	HAVANA	exon	57024666	57024839	0	+	.	gene_id "ENSMUSG00000042557.15"; transcript_id "ENSMUST00000167715.8"; gene_type "protein_coding"; gene_name "Sin3a"; transcript_type "protein_coding"; transcript_name "Sin3a-204"; exon_number 18; exon_id "ENSMUSE00001268165.2"; level 2; protein_id "ENSMUSP00000130641.2"; transcript_support_level "5"; mgi_id "MGI:107157"; tag "alternative_5_UTR"; tag "basic"; tag "appris_principal_4"; tag "CCDS"; ccdsid "CCDS23216.1"; havana_gene "OTTMUSG00000036738.1"; havana_transcript "OTTMUST00000094225.1";
chr9	HAVANA	CDS	57024666	57024839	0	+	0	gene_id "ENSMUSG00000042557.15"; transcript_id "ENSMUST00000167715.8"; gene_type "protein_coding"; gene_name "Sin3a"; transcript_type "protein_coding"; transcript_name "Sin3a-204"; exon_number 18; exon_id "ENSMUSE00001268165.2"; level 2; protein_id "ENSMUSP00000130641.2"; transcript_support_level "5"; mgi_id "MGI:107157"; tag "alternative_5_UTR"; tag "basic"; tag "appris_principal_4"; tag "CCDS"; ccdsid "CCDS23216.1"; havana_gene "OTTMUSG00000036738.1"; havana_transcript "OTTMUST00000094225.1";
chr9	HAVANA	exon	57024666	57024839	0	+	.	gene_id "ENSMUSG00000042557.15"; transcript_id "ENSMUST00000168678.8"; gene_type "protein_coding"; gene_name "Sin3a"; transcript_type "protein_coding"; transcript_name "Sin3a-208"; exon_number 18; exon_id "ENSMUSE00001268165.2"; level 2; protein_id "ENSMUSP00000126601.2"; transcript_support_level "1"; mgi_id "MGI:107157"; tag "basic"; tag "appris_principal_4"; tag "CCDS"; ccdsid "CCDS23216.1"; havana_gene "OTTMUSG00000036738.1"; havana_transcript "OTTMUST00000094223.1";
chr9	HAVANA	CDS	57024666	57024839	0	+	0	gene_id "ENSMUSG00000042557.15"; transcript_id "ENSMUST00000168678.8"; gene_type "protein_coding"; gene_name "Sin3a"; transcript_type "protein_coding"; transcript_name "Sin3a-208"; exon_number 18; exon_id "ENSMUSE00001268165.2"; level 2; protein_id "ENSMUSP00000126601.2"; transcript_support_level "1"; mgi_id "MGI:107157"; tag "basic"; tag "appris_principal_4"; tag "CCDS"; ccdsid "CCDS23216.1"; havana_gene "OTTMUSG00000036738.1"; havana_transcript "OTTMUST00000094223.1";
chr9	HAVANA	exon	57024666	57024839	0	+	.	gene_id "ENSMUSG00000042557.15"; transcript_id "ENSMUST00000168177.8"; gene_type "protein_coding"; gene_name "Sin3a"; transcript_type "protein_coding"; transcript_name "Sin3a-206"; exon_number 17; exon_id "ENSMUSE00001268165.2"; level 2; protein_id "ENSMUSP00000130221.2"; transcript_support_level "1"; mgi_id "MGI:107157"; tag "basic"; tag "Ensembl_canonical"; tag "GENCODE_Primary"; tag "appris_alternative_1"; tag "CCDS"; ccdsid "CCDS52805.1"; havana_gene "OTTMUSG00000036738.1"; havana_transcript "OTTMUST00000094224.1";
chr9	HAVANA	CDS	57024666	57024839	0	+	0	gene_id "ENSMUSG00000042557.15"; transcript_id "ENSMUST00000168177.8"; gene_type "protein_coding"; gene_name "Sin3a"; transcript_type "protein_coding"; transcript_name "Sin3a-206"; exon_number 17; exon_id "ENSMUSE00001268165.2"; level 2; protein_id "ENSMUSP00000130221.2"; transcript_support_level "1"; mgi_id "MGI:107157"; tag "basic"; tag "Ensembl_canonical"; tag "GENCODE_Primary"; tag "appris_alternative_1"; tag "CCDS"; ccdsid "CCDS52805.1"; havana_gene "OTTMUSG00000036738.1"; havana_transcript "OTTMUST00000094224.1";
chr9	HAVANA	exon	57024666	57024839	0	+	.	gene_id "ENSMUSG00000042557.15"; transcript_id "ENSMUST00000168502.8"; gene_type "protein_coding"; gene_name "Sin3a"; transcript_type "protein_coding"; transcript_name "Sin3a-207"; exon_number 17; exon_id "ENSMUSE00001268165.2"; level 2; protein_id "ENSMUSP00000128956.2"; transcript_support_level "5"; mgi_id "MGI:107157"; tag "alternative_5_UTR"; tag "basic"; tag "appris_alternative_1"; tag "CCDS"; ccdsid "CCDS52805.1"; havana_gene "OTTMUSG00000036738.1"; havana_transcript "OTTMUST00000094265.1";
chr9	HAVANA	CDS	57024666	57024839	0	+	0	gene_id "ENSMUSG00000042557.15"; transcript_id "ENSMUST00000168502.8"; gene_type "protein_coding"; gene_name "Sin3a"; transcript_type "protein_coding"; transcript_name "Sin3a-207"; exon_number 17; exon_id "ENSMUSE00001268165.2"; level 2; protein_id "ENSMUSP00000128956.2"; transcript_support_level "5"; mgi_id "MGI:107157"; tag "alternative_5_UTR"; tag "basic"; tag "appris_alternative_1"; tag "CCDS"; ccdsid "CCDS52805.1"; havana_gene "OTTMUSG00000036738.1"; havana_transcript "OTTMUST00000094265.1";
chr9	ENSEMBL	exon	57024666	57024839	0	+	.	gene_id "ENSMUSG00000042557.15"; transcript_id "ENSMUST00000049169.6"; gene_type "protein_coding"; gene_name "Sin3a"; transcript_type "protein_coding"; transcript_name "Sin3a-201"; exon_number 16; exon_id "ENSMUSE00001268165.2"; level 3; protein_id "ENSMUSP00000045044.6"; transcript_support_level "1"; mgi_id "MGI:107157"; tag "basic"; tag "appris_principal_4"; tag "CCDS"; ccdsid "CCDS23216.1"; havana_gene "OTTMUSG00000036738.1";
chr9	ENSEMBL	CDS	57024666	57024839	0	+	0	gene_id "ENSMUSG00000042557.15"; transcript_id "ENSMUST00000049169.6"; gene_type "protein_coding"; gene_name "Sin3a"; transcript_type "protein_coding"; transcript_name "Sin3a-201"; exon_number 16; exon_id "ENSMUSE00001268165.2"; level 3; protein_id "ENSMUSP00000045044.6"; transcript_support_level "1"; mgi_id "MGI:107157"; tag "basic"; tag "appris_principal_4"; tag "CCDS"; ccdsid "CCDS23216.1"; havana_gene "OTTMUSG00000036738.1";
chr9	HAVANA	exon	57024666	57024839	0	+	.	gene_id "ENSMUSG00000042557.15"; transcript_id "ENSMUST00000167963.2"; gene_type "protein_coding"; gene_name "Sin3a"; transcript_type "retained_intron"; transcript_name "Sin3a-205"; exon_number 2; exon_id "ENSMUSE00001204848.2"; level 2; transcript_support_level "2"; mgi_id "MGI:107157"; havana_gene "OTTMUSG00000036738.1"; havana_transcript "OTTMUST00000094267.1";
chr9	ENSEMBL_gcm37	exon	57024666	57024839	278.630607497403	+	.	gene_id "ENSMUSG00000042557.15"; transcript_id "ENSMUSG00000042557.15_tx_1"; exon_id "chr9_57024666_57024839_+"; exonnum "17"; txlen "5027";
chr9	ENSEMBL_gcm37	exon	57024666	57024839	14.669839646612	+	.	gene_id "ENSMUSG00000042557.15"; transcript_id "ENSMUSG00000042557.15_tx_10"; exon_id "chr9_57024666_57024839_+"; exonnum "18"; txlen "5436";
chr9	ENSEMBL_gcm37	exon	57024666	57024839	11.8485470844231	+	.	gene_id "ENSMUSG00000042557.15"; transcript_id "ENSMUSG00000042557.15_tx_11"; exon_id "chr9_57024666_57024839_+"; exonnum "18"; txlen "5445";
chr9	ENSEMBL_gcm37	exon	57024666	57024839	6.73249285534407	+	.	gene_id "ENSMUSG00000042557.15"; transcript_id "ENSMUSG00000042557.15_tx_12"; exon_id "chr9_57024666_57024839_+"; exonnum "18"; txlen "5083";
chr9	ENSEMBL_gcm37	exon	57024666	57024839	5.04888400332004	+	.	gene_id "ENSMUSG00000042557.15"; transcript_id "ENSMUSG00000042557.15_tx_13"; exon_id "chr9_57024666_57024839_+"; exonnum "17"; txlen "4975";
chr9	ENSEMBL_gcm37	exon	57024666	57024839	4.90268313968657	+	.	gene_id "ENSMUSG00000042557.15"; transcript_id "ENSMUSG00000042557.15_tx_14"; exon_id "chr9_57024666_57024839_+"; exonnum "18"; txlen "5092";
chr9	ENSEMBL_gcm37	exon	57024666	57024839	4.49339649996114	+	.	gene_id "ENSMUSG00000042557.15"; transcript_id "ENSMUSG00000042557.15_tx_15"; exon_id "chr9_57024666_57024839_+"; exonnum "17"; txlen "4984";
chr9	ENSEMBL_gcm37	exon	57024666	57024839	4.43304422582803	+	.	gene_id "ENSMUSG00000042557.15"; transcript_id "ENSMUSG00000042557.15_tx_16"; exon_id "chr9_57024666_57024839_+"; exonnum "16"; txlen "4850";
chr9	ENSEMBL_gcm37	exon	57024666	57024839	0.577346288406699	+	.	gene_id "ENSMUSG00000042557.15"; transcript_id "ENSMUSG00000042557.15_tx_17"; exon_id "chr9_57024666_57024839_+"; exonnum "19"; txlen "5339";
chr9	ENSEMBL_gcm37	exon	57024666	57024839	116.887681084855	+	.	gene_id "ENSMUSG00000042557.15"; transcript_id "ENSMUSG00000042557.15_tx_2"; exon_id "chr9_57024666_57024839_+"; exonnum "17"; txlen "5036";
chr9	ENSEMBL_gcm37	exon	57024666	57024839	108.529773409347	+	.	gene_id "ENSMUSG00000042557.15"; transcript_id "ENSMUSG00000042557.15_tx_3"; exon_id "chr9_57024666_57024839_+"; exonnum "18"; txlen "5144";
chr9	HAVANA	exon	57025354	57025446	0	+	.	gene_id "ENSMUSG00000042557.15"; transcript_id "ENSMUST00000167715.8"; gene_type "protein_coding"; gene_name "Sin3a"; transcript_type "protein_coding"; transcript_name "Sin3a-204"; exon_number 19; exon_id "ENSMUSE00001207117.2"; level 2; protein_id "ENSMUSP00000130641.2"; transcript_support_level "5"; mgi_id "MGI:107157"; tag "alternative_5_UTR"; tag "basic"; tag "appris_principal_4"; tag "CCDS"; ccdsid "CCDS23216.1"; havana_gene "OTTMUSG00000036738.1"; havana_transcript "OTTMUST00000094225.1";
chr9	HAVANA	CDS	57025354	57025446	0	+	0	gene_id "ENSMUSG00000042557.15"; transcript_id "ENSMUST00000167715.8"; gene_type "protein_coding"; gene_name "Sin3a"; transcript_type "protein_coding"; transcript_name "Sin3a-204"; exon_number 19; exon_id "ENSMUSE00001207117.2"; level 2; protein_id "ENSMUSP00000130641.2"; transcript_support_level "5"; mgi_id "MGI:107157"; tag "alternative_5_UTR"; tag "basic"; tag "appris_principal_4"; tag "CCDS"; ccdsid "CCDS23216.1"; havana_gene "OTTMUSG00000036738.1"; havana_transcript "OTTMUST00000094225.1";
chr9	HAVANA	exon	57025354	57025446	0	+	.	gene_id "ENSMUSG00000042557.15"; transcript_id "ENSMUST00000168678.8"; gene_type "protein_coding"; gene_name "Sin3a"; transcript_type "protein_coding"; transcript_name "Sin3a-208"; exon_number 19; exon_id "ENSMUSE00001207117.2"; level 2; protein_id "ENSMUSP00000126601.2"; transcript_support_level "1"; mgi_id "MGI:107157"; tag "basic"; tag "appris_principal_4"; tag "CCDS"; ccdsid "CCDS23216.1"; havana_gene "OTTMUSG00000036738.1"; havana_transcript "OTTMUST00000094223.1";
chr9	HAVANA	CDS	57025354	57025446	0	+	0	gene_id "ENSMUSG00000042557.15"; transcript_id "ENSMUST00000168678.8"; gene_type "protein_coding"; gene_name "Sin3a"; transcript_type "protein_coding"; transcript_name "Sin3a-208"; exon_number 19; exon_id "ENSMUSE00001207117.2"; level 2; protein_id "ENSMUSP00000126601.2"; transcript_support_level "1"; mgi_id "MGI:107157"; tag "basic"; tag "appris_principal_4"; tag "CCDS"; ccdsid "CCDS23216.1"; havana_gene "OTTMUSG00000036738.1"; havana_transcript "OTTMUST00000094223.1";
chr9	ENSEMBL	exon	57025354	57025446	0	+	.	gene_id "ENSMUSG00000042557.15"; transcript_id "ENSMUST00000049169.6"; gene_type "protein_coding"; gene_name "Sin3a"; transcript_type "protein_coding"; transcript_name "Sin3a-201"; exon_number 17; exon_id "ENSMUSE00001207117.2"; level 3; protein_id "ENSMUSP00000045044.6"; transcript_support_level "1"; mgi_id "MGI:107157"; tag "basic"; tag "appris_principal_4"; tag "CCDS"; ccdsid "CCDS23216.1"; havana_gene "OTTMUSG00000036738.1";
chr9	ENSEMBL	CDS	57025354	57025446	0	+	0	gene_id "ENSMUSG00000042557.15"; transcript_id "ENSMUST00000049169.6"; gene_type "protein_coding"; gene_name "Sin3a"; transcript_type "protein_coding"; transcript_name "Sin3a-201"; exon_number 17; exon_id "ENSMUSE00001207117.2"; level 3; protein_id "ENSMUSP00000045044.6"; transcript_support_level "1"; mgi_id "MGI:107157"; tag "basic"; tag "appris_principal_4"; tag "CCDS"; ccdsid "CCDS23216.1"; havana_gene "OTTMUSG00000036738.1";
chr9	HAVANA	exon	57025354	57025446	0	+	.	gene_id "ENSMUSG00000042557.15"; transcript_id "ENSMUST00000167963.2"; gene_type "protein_coding"; gene_name "Sin3a"; transcript_type "retained_intron"; transcript_name "Sin3a-205"; exon_number 3; exon_id "ENSMUSE00001271595.2"; level 2; transcript_support_level "2"; mgi_id "MGI:107157"; havana_gene "OTTMUSG00000036738.1"; havana_transcript "OTTMUST00000094267.1";
chr9	ENSEMBL_gcm37	exon	57025354	57025446	278.630607497403	+	.	gene_id "ENSMUSG00000042557.15"; transcript_id "ENSMUSG00000042557.15_tx_1"; exon_id "chr9_57025354_57025446_+"; exonnum "18"; txlen "5027";
chr9	ENSEMBL_gcm37	exon	57025354	57025446	14.669839646612	+	.	gene_id "ENSMUSG00000042557.15"; transcript_id "ENSMUSG00000042557.15_tx_10"; exon_id "chr9_57025354_57025446_+"; exonnum "19"; txlen "5436";
chr9	ENSEMBL_gcm37	exon	57025354	57025446	6.73249285534407	+	.	gene_id "ENSMUSG00000042557.15"; transcript_id "ENSMUSG00000042557.15_tx_12"; exon_id "chr9_57025354_57025446_+"; exonnum "19"; txlen "5083";
chr9	ENSEMBL_gcm37	exon	57025354	57025446	5.04888400332004	+	.	gene_id "ENSMUSG00000042557.15"; transcript_id "ENSMUSG00000042557.15_tx_13"; exon_id "chr9_57025354_57025446_+"; exonnum "18"; txlen "4975";
chr9	ENSEMBL_gcm37	exon	57025354	57025446	4.43304422582803	+	.	gene_id "ENSMUSG00000042557.15"; transcript_id "ENSMUSG00000042557.15_tx_16"; exon_id "chr9_57025354_57025446_+"; exonnum "17"; txlen "4850";
chr9	ENSEMBL_gcm37	exon	57025354	57025446	0.577346288406699	+	.	gene_id "ENSMUSG00000042557.15"; transcript_id "ENSMUSG00000042557.15_tx_17"; exon_id "chr9_57025354_57025446_+"; exonnum "20"; txlen "5339";
chr9	HAVANA	exon	57025354	57025455	0	+	.	gene_id "ENSMUSG00000042557.15"; transcript_id "ENSMUST00000168177.8"; gene_type "protein_coding"; gene_name "Sin3a"; transcript_type "protein_coding"; transcript_name "Sin3a-206"; exon_number 18; exon_id "ENSMUSE00000344252.3"; level 2; protein_id "ENSMUSP00000130221.2"; transcript_support_level "1"; mgi_id "MGI:107157"; tag "basic"; tag "Ensembl_canonical"; tag "GENCODE_Primary"; tag "appris_alternative_1"; tag "CCDS"; ccdsid "CCDS52805.1"; havana_gene "OTTMUSG00000036738.1"; havana_transcript "OTTMUST00000094224.1";
chr9	HAVANA	CDS	57025354	57025455	0	+	0	gene_id "ENSMUSG00000042557.15"; transcript_id "ENSMUST00000168177.8"; gene_type "protein_coding"; gene_name "Sin3a"; transcript_type "protein_coding"; transcript_name "Sin3a-206"; exon_number 18; exon_id "ENSMUSE00000344252.3"; level 2; protein_id "ENSMUSP00000130221.2"; transcript_support_level "1"; mgi_id "MGI:107157"; tag "basic"; tag "Ensembl_canonical"; tag "GENCODE_Primary"; tag "appris_alternative_1"; tag "CCDS"; ccdsid "CCDS52805.1"; havana_gene "OTTMUSG00000036738.1"; havana_transcript "OTTMUST00000094224.1";
chr9	HAVANA	exon	57025354	57025455	0	+	.	gene_id "ENSMUSG00000042557.15"; transcript_id "ENSMUST00000168502.8"; gene_type "protein_coding"; gene_name "Sin3a"; transcript_type "protein_coding"; transcript_name "Sin3a-207"; exon_number 18; exon_id "ENSMUSE00000344252.3"; level 2; protein_id "ENSMUSP00000128956.2"; transcript_support_level "5"; mgi_id "MGI:107157"; tag "alternative_5_UTR"; tag "basic"; tag "appris_alternative_1"; tag "CCDS"; ccdsid "CCDS52805.1"; havana_gene "OTTMUSG00000036738.1"; havana_transcript "OTTMUST00000094265.1";
chr9	HAVANA	CDS	57025354	57025455	0	+	0	gene_id "ENSMUSG00000042557.15"; transcript_id "ENSMUST00000168502.8"; gene_type "protein_coding"; gene_name "Sin3a"; transcript_type "protein_coding"; transcript_name "Sin3a-207"; exon_number 18; exon_id "ENSMUSE00000344252.3"; level 2; protein_id "ENSMUSP00000128956.2"; transcript_support_level "5"; mgi_id "MGI:107157"; tag "alternative_5_UTR"; tag "basic"; tag "appris_alternative_1"; tag "CCDS"; ccdsid "CCDS52805.1"; havana_gene "OTTMUSG00000036738.1"; havana_transcript "OTTMUST00000094265.1";
chr9	ENSEMBL_gcm37	exon	57025354	57025455	11.8485470844231	+	.	gene_id "ENSMUSG00000042557.15"; transcript_id "ENSMUSG00000042557.15_tx_11"; exon_id "chr9_57025354_57025455_+"; exonnum "19"; txlen "5445";
chr9	ENSEMBL_gcm37	exon	57025354	57025455	4.90268313968657	+	.	gene_id "ENSMUSG00000042557.15"; transcript_id "ENSMUSG00000042557.15_tx_14"; exon_id "chr9_57025354_57025455_+"; exonnum "19"; txlen "5092";
chr9	ENSEMBL_gcm37	exon	57025354	57025455	4.49339649996114	+	.	gene_id "ENSMUSG00000042557.15"; transcript_id "ENSMUSG00000042557.15_tx_15"; exon_id "chr9_57025354_57025455_+"; exonnum "18"; txlen "4984";
chr9	ENSEMBL_gcm37	exon	57025354	57025455	116.887681084855	+	.	gene_id "ENSMUSG00000042557.15"; transcript_id "ENSMUSG00000042557.15_tx_2"; exon_id "chr9_57025354_57025455_+"; exonnum "18"; txlen "5036";
chr9	ENSEMBL_gcm37	exon	57025354	57025455	108.529773409347	+	.	gene_id "ENSMUSG00000042557.15"; transcript_id "ENSMUSG00000042557.15_tx_3"; exon_id "chr9_57025354_57025455_+"; exonnum "19"; txlen "5144";
chr9	HAVANA	exon	57026377	57026471	0	+	.	gene_id "ENSMUSG00000042557.15"; transcript_id "ENSMUST00000167715.8"; gene_type "protein_coding"; gene_name "Sin3a"; transcript_type "protein_coding"; transcript_name "Sin3a-204"; exon_number 20; exon_id "ENSMUSE00001254087.2"; level 2; protein_id "ENSMUSP00000130641.2"; transcript_support_level "5"; mgi_id "MGI:107157"; tag "alternative_5_UTR"; tag "basic"; tag "appris_principal_4"; tag "CCDS"; ccdsid "CCDS23216.1"; havana_gene "OTTMUSG00000036738.1"; havana_transcript "OTTMUST00000094225.1";
chr9	HAVANA	CDS	57026377	57026471	0	+	0	gene_id "ENSMUSG00000042557.15"; transcript_id "ENSMUST00000167715.8"; gene_type "protein_coding"; gene_name "Sin3a"; transcript_type "protein_coding"; transcript_name "Sin3a-204"; exon_number 20; exon_id "ENSMUSE00001254087.2"; level 2; protein_id "ENSMUSP00000130641.2"; transcript_support_level "5"; mgi_id "MGI:107157"; tag "alternative_5_UTR"; tag "basic"; tag "appris_principal_4"; tag "CCDS"; ccdsid "CCDS23216.1"; havana_gene "OTTMUSG00000036738.1"; havana_transcript "OTTMUST00000094225.1";
chr9	HAVANA	exon	57026377	57026471	0	+	.	gene_id "ENSMUSG00000042557.15"; transcript_id "ENSMUST00000168678.8"; gene_type "protein_coding"; gene_name "Sin3a"; transcript_type "protein_coding"; transcript_name "Sin3a-208"; exon_number 20; exon_id "ENSMUSE00001254087.2"; level 2; protein_id "ENSMUSP00000126601.2"; transcript_support_level "1"; mgi_id "MGI:107157"; tag "basic"; tag "appris_principal_4"; tag "CCDS"; ccdsid "CCDS23216.1"; havana_gene "OTTMUSG00000036738.1"; havana_transcript "OTTMUST00000094223.1";
chr9	HAVANA	CDS	57026377	57026471	0	+	0	gene_id "ENSMUSG00000042557.15"; transcript_id "ENSMUST00000168678.8"; gene_type "protein_coding"; gene_name "Sin3a"; transcript_type "protein_coding"; transcript_name "Sin3a-208"; exon_number 20; exon_id "ENSMUSE00001254087.2"; level 2; protein_id "ENSMUSP00000126601.2"; transcript_support_level "1"; mgi_id "MGI:107157"; tag "basic"; tag "appris_principal_4"; tag "CCDS"; ccdsid "CCDS23216.1"; havana_gene "OTTMUSG00000036738.1"; havana_transcript "OTTMUST00000094223.1";
chr9	HAVANA	exon	57026377	57026471	0	+	.	gene_id "ENSMUSG00000042557.15"; transcript_id "ENSMUST00000168177.8"; gene_type "protein_coding"; gene_name "Sin3a"; transcript_type "protein_coding"; transcript_name "Sin3a-206"; exon_number 19; exon_id "ENSMUSE00001254087.2"; level 2; protein_id "ENSMUSP00000130221.2"; transcript_support_level "1"; mgi_id "MGI:107157"; tag "basic"; tag "Ensembl_canonical"; tag "GENCODE_Primary"; tag "appris_alternative_1"; tag "CCDS"; ccdsid "CCDS52805.1"; havana_gene "OTTMUSG00000036738.1"; havana_transcript "OTTMUST00000094224.1";
chr9	HAVANA	CDS	57026377	57026471	0	+	0	gene_id "ENSMUSG00000042557.15"; transcript_id "ENSMUST00000168177.8"; gene_type "protein_coding"; gene_name "Sin3a"; transcript_type "protein_coding"; transcript_name "Sin3a-206"; exon_number 19; exon_id "ENSMUSE00001254087.2"; level 2; protein_id "ENSMUSP00000130221.2"; transcript_support_level "1"; mgi_id "MGI:107157"; tag "basic"; tag "Ensembl_canonical"; tag "GENCODE_Primary"; tag "appris_alternative_1"; tag "CCDS"; ccdsid "CCDS52805.1"; havana_gene "OTTMUSG00000036738.1"; havana_transcript "OTTMUST00000094224.1";
chr9	HAVANA	exon	57026377	57026471	0	+	.	gene_id "ENSMUSG00000042557.15"; transcript_id "ENSMUST00000168502.8"; gene_type "protein_coding"; gene_name "Sin3a"; transcript_type "protein_coding"; transcript_name "Sin3a-207"; exon_number 19; exon_id "ENSMUSE00001254087.2"; level 2; protein_id "ENSMUSP00000128956.2"; transcript_support_level "5"; mgi_id "MGI:107157"; tag "alternative_5_UTR"; tag "basic"; tag "appris_alternative_1"; tag "CCDS"; ccdsid "CCDS52805.1"; havana_gene "OTTMUSG00000036738.1"; havana_transcript "OTTMUST00000094265.1";
chr9	HAVANA	CDS	57026377	57026471	0	+	0	gene_id "ENSMUSG00000042557.15"; transcript_id "ENSMUST00000168502.8"; gene_type "protein_coding"; gene_name "Sin3a"; transcript_type "protein_coding"; transcript_name "Sin3a-207"; exon_number 19; exon_id "ENSMUSE00001254087.2"; level 2; protein_id "ENSMUSP00000128956.2"; transcript_support_level "5"; mgi_id "MGI:107157"; tag "alternative_5_UTR"; tag "basic"; tag "appris_alternative_1"; tag "CCDS"; ccdsid "CCDS52805.1"; havana_gene "OTTMUSG00000036738.1"; havana_transcript "OTTMUST00000094265.1";
chr9	ENSEMBL	exon	57026377	57026471	0	+	.	gene_id "ENSMUSG00000042557.15"; transcript_id "ENSMUST00000049169.6"; gene_type "protein_coding"; gene_name "Sin3a"; transcript_type "protein_coding"; transcript_name "Sin3a-201"; exon_number 18; exon_id "ENSMUSE00001254087.2"; level 3; protein_id "ENSMUSP00000045044.6"; transcript_support_level "1"; mgi_id "MGI:107157"; tag "basic"; tag "appris_principal_4"; tag "CCDS"; ccdsid "CCDS23216.1"; havana_gene "OTTMUSG00000036738.1";
chr9	ENSEMBL	CDS	57026377	57026471	0	+	0	gene_id "ENSMUSG00000042557.15"; transcript_id "ENSMUST00000049169.6"; gene_type "protein_coding"; gene_name "Sin3a"; transcript_type "protein_coding"; transcript_name "Sin3a-201"; exon_number 18; exon_id "ENSMUSE00001254087.2"; level 3; protein_id "ENSMUSP00000045044.6"; transcript_support_level "1"; mgi_id "MGI:107157"; tag "basic"; tag "appris_principal_4"; tag "CCDS"; ccdsid "CCDS23216.1"; havana_gene "OTTMUSG00000036738.1";
chr9	HAVANA	exon	57026377	57026471	0	+	.	gene_id "ENSMUSG00000042557.15"; transcript_id "ENSMUST00000167963.2"; gene_type "protein_coding"; gene_name "Sin3a"; transcript_type "retained_intron"; transcript_name "Sin3a-205"; exon_number 4; exon_id "ENSMUSE00001253045.2"; level 2; transcript_support_level "2"; mgi_id "MGI:107157"; havana_gene "OTTMUSG00000036738.1"; havana_transcript "OTTMUST00000094267.1";
chr9	ENSEMBL_gcm37	exon	57026377	57026471	278.630607497403	+	.	gene_id "ENSMUSG00000042557.15"; transcript_id "ENSMUSG00000042557.15_tx_1"; exon_id "chr9_57026377_57026471_+"; exonnum "19"; txlen "5027";
chr9	ENSEMBL_gcm37	exon	57026377	57026471	14.669839646612	+	.	gene_id "ENSMUSG00000042557.15"; transcript_id "ENSMUSG00000042557.15_tx_10"; exon_id "chr9_57026377_57026471_+"; exonnum "20"; txlen "5436";
chr9	ENSEMBL_gcm37	exon	57026377	57026471	11.8485470844231	+	.	gene_id "ENSMUSG00000042557.15"; transcript_id "ENSMUSG00000042557.15_tx_11"; exon_id "chr9_57026377_57026471_+"; exonnum "20"; txlen "5445";
chr9	ENSEMBL_gcm37	exon	57026377	57026471	6.73249285534407	+	.	gene_id "ENSMUSG00000042557.15"; transcript_id "ENSMUSG00000042557.15_tx_12"; exon_id "chr9_57026377_57026471_+"; exonnum "20"; txlen "5083";
chr9	ENSEMBL_gcm37	exon	57026377	57026471	5.04888400332004	+	.	gene_id "ENSMUSG00000042557.15"; transcript_id "ENSMUSG00000042557.15_tx_13"; exon_id "chr9_57026377_57026471_+"; exonnum "19"; txlen "4975";
chr9	ENSEMBL_gcm37	exon	57026377	57026471	4.90268313968657	+	.	gene_id "ENSMUSG00000042557.15"; transcript_id "ENSMUSG00000042557.15_tx_14"; exon_id "chr9_57026377_57026471_+"; exonnum "20"; txlen "5092";
chr9	ENSEMBL_gcm37	exon	57026377	57026471	4.49339649996114	+	.	gene_id "ENSMUSG00000042557.15"; transcript_id "ENSMUSG00000042557.15_tx_15"; exon_id "chr9_57026377_57026471_+"; exonnum "19"; txlen "4984";
chr9	ENSEMBL_gcm37	exon	57026377	57026471	4.43304422582803	+	.	gene_id "ENSMUSG00000042557.15"; transcript_id "ENSMUSG00000042557.15_tx_16"; exon_id "chr9_57026377_57026471_+"; exonnum "18"; txlen "4850";
chr9	ENSEMBL_gcm37	exon	57026377	57026471	0.577346288406699	+	.	gene_id "ENSMUSG00000042557.15"; transcript_id "ENSMUSG00000042557.15_tx_17"; exon_id "chr9_57026377_57026471_+"; exonnum "21"; txlen "5339";
chr9	ENSEMBL_gcm37	exon	57026377	57026471	116.887681084855	+	.	gene_id "ENSMUSG00000042557.15"; transcript_id "ENSMUSG00000042557.15_tx_2"; exon_id "chr9_57026377_57026471_+"; exonnum "19"; txlen "5036";
chr9	ENSEMBL_gcm37	exon	57026377	57026471	108.529773409347	+	.	gene_id "ENSMUSG00000042557.15"; transcript_id "ENSMUSG00000042557.15_tx_3"; exon_id "chr9_57026377_57026471_+"; exonnum "20"; txlen "5144";
chr9	HAVANA	exon	57032453	57032475	0	+	.	gene_id "ENSMUSG00000042557.15"; transcript_id "ENSMUST00000167963.2"; gene_type "protein_coding"; gene_name "Sin3a"; transcript_type "retained_intron"; transcript_name "Sin3a-205"; exon_number 5; exon_id "ENSMUSE00000905521.2"; level 2; transcript_support_level "2"; mgi_id "MGI:107157"; havana_gene "OTTMUSG00000036738.1"; havana_transcript "OTTMUST00000094267.1";
chr9	HAVANA	exon	57032453	57032660	0	+	.	gene_id "ENSMUSG00000042557.15"; transcript_id "ENSMUST00000167715.8"; gene_type "protein_coding"; gene_name "Sin3a"; transcript_type "protein_coding"; transcript_name "Sin3a-204"; exon_number 21; exon_id "ENSMUSE00000262052.2"; level 2; protein_id "ENSMUSP00000130641.2"; transcript_support_level "5"; mgi_id "MGI:107157"; tag "alternative_5_UTR"; tag "basic"; tag "appris_principal_4"; tag "CCDS"; ccdsid "CCDS23216.1"; havana_gene "OTTMUSG00000036738.1"; havana_transcript "OTTMUST00000094225.1";
chr9	HAVANA	CDS	57032453	57032660	0	+	1	gene_id "ENSMUSG00000042557.15"; transcript_id "ENSMUST00000167715.8"; gene_type "protein_coding"; gene_name "Sin3a"; transcript_type "protein_coding"; transcript_name "Sin3a-204"; exon_number 21; exon_id "ENSMUSE00000262052.2"; level 2; protein_id "ENSMUSP00000130641.2"; transcript_support_level "5"; mgi_id "MGI:107157"; tag "alternative_5_UTR"; tag "basic"; tag "appris_principal_4"; tag "CCDS"; ccdsid "CCDS23216.1"; havana_gene "OTTMUSG00000036738.1"; havana_transcript "OTTMUST00000094225.1";
chr9	HAVANA	exon	57032453	57032660	0	+	.	gene_id "ENSMUSG00000042557.15"; transcript_id "ENSMUST00000168678.8"; gene_type "protein_coding"; gene_name "Sin3a"; transcript_type "protein_coding"; transcript_name "Sin3a-208"; exon_number 21; exon_id "ENSMUSE00000262052.2"; level 2; protein_id "ENSMUSP00000126601.2"; transcript_support_level "1"; mgi_id "MGI:107157"; tag "basic"; tag "appris_principal_4"; tag "CCDS"; ccdsid "CCDS23216.1"; havana_gene "OTTMUSG00000036738.1"; havana_transcript "OTTMUST00000094223.1";
chr9	HAVANA	CDS	57032453	57032660	0	+	1	gene_id "ENSMUSG00000042557.15"; transcript_id "ENSMUST00000168678.8"; gene_type "protein_coding"; gene_name "Sin3a"; transcript_type "protein_coding"; transcript_name "Sin3a-208"; exon_number 21; exon_id "ENSMUSE00000262052.2"; level 2; protein_id "ENSMUSP00000126601.2"; transcript_support_level "1"; mgi_id "MGI:107157"; tag "basic"; tag "appris_principal_4"; tag "CCDS"; ccdsid "CCDS23216.1"; havana_gene "OTTMUSG00000036738.1"; havana_transcript "OTTMUST00000094223.1";
chr9	HAVANA	exon	57032453	57032660	0	+	.	gene_id "ENSMUSG00000042557.15"; transcript_id "ENSMUST00000168177.8"; gene_type "protein_coding"; gene_name "Sin3a"; transcript_type "protein_coding"; transcript_name "Sin3a-206"; exon_number 20; exon_id "ENSMUSE00000262052.2"; level 2; protein_id "ENSMUSP00000130221.2"; transcript_support_level "1"; mgi_id "MGI:107157"; tag "basic"; tag "Ensembl_canonical"; tag "GENCODE_Primary"; tag "appris_alternative_1"; tag "CCDS"; ccdsid "CCDS52805.1"; havana_gene "OTTMUSG00000036738.1"; havana_transcript "OTTMUST00000094224.1";
chr9	HAVANA	CDS	57032453	57032660	0	+	1	gene_id "ENSMUSG00000042557.15"; transcript_id "ENSMUST00000168177.8"; gene_type "protein_coding"; gene_name "Sin3a"; transcript_type "protein_coding"; transcript_name "Sin3a-206"; exon_number 20; exon_id "ENSMUSE00000262052.2"; level 2; protein_id "ENSMUSP00000130221.2"; transcript_support_level "1"; mgi_id "MGI:107157"; tag "basic"; tag "Ensembl_canonical"; tag "GENCODE_Primary"; tag "appris_alternative_1"; tag "CCDS"; ccdsid "CCDS52805.1"; havana_gene "OTTMUSG00000036738.1"; havana_transcript "OTTMUST00000094224.1";
chr9	HAVANA	exon	57032453	57032660	0	+	.	gene_id "ENSMUSG00000042557.15"; transcript_id "ENSMUST00000168502.8"; gene_type "protein_coding"; gene_name "Sin3a"; transcript_type "protein_coding"; transcript_name "Sin3a-207"; exon_number 20; exon_id "ENSMUSE00000262052.2"; level 2; protein_id "ENSMUSP00000128956.2"; transcript_support_level "5"; mgi_id "MGI:107157"; tag "alternative_5_UTR"; tag "basic"; tag "appris_alternative_1"; tag "CCDS"; ccdsid "CCDS52805.1"; havana_gene "OTTMUSG00000036738.1"; havana_transcript "OTTMUST00000094265.1";
chr9	HAVANA	CDS	57032453	57032660	0	+	1	gene_id "ENSMUSG00000042557.15"; transcript_id "ENSMUST00000168502.8"; gene_type "protein_coding"; gene_name "Sin3a"; transcript_type "protein_coding"; transcript_name "Sin3a-207"; exon_number 20; exon_id "ENSMUSE00000262052.2"; level 2; protein_id "ENSMUSP00000128956.2"; transcript_support_level "5"; mgi_id "MGI:107157"; tag "alternative_5_UTR"; tag "basic"; tag "appris_alternative_1"; tag "CCDS"; ccdsid "CCDS52805.1"; havana_gene "OTTMUSG00000036738.1"; havana_transcript "OTTMUST00000094265.1";
chr9	ENSEMBL	exon	57032453	57032660	0	+	.	gene_id "ENSMUSG00000042557.15"; transcript_id "ENSMUST00000049169.6"; gene_type "protein_coding"; gene_name "Sin3a"; transcript_type "protein_coding"; transcript_name "Sin3a-201"; exon_number 19; exon_id "ENSMUSE00000262052.2"; level 3; protein_id "ENSMUSP00000045044.6"; transcript_support_level "1"; mgi_id "MGI:107157"; tag "basic"; tag "appris_principal_4"; tag "CCDS"; ccdsid "CCDS23216.1"; havana_gene "OTTMUSG00000036738.1";
chr9	ENSEMBL	CDS	57032453	57032660	0	+	1	gene_id "ENSMUSG00000042557.15"; transcript_id "ENSMUST00000049169.6"; gene_type "protein_coding"; gene_name "Sin3a"; transcript_type "protein_coding"; transcript_name "Sin3a-201"; exon_number 19; exon_id "ENSMUSE00000262052.2"; level 3; protein_id "ENSMUSP00000045044.6"; transcript_support_level "1"; mgi_id "MGI:107157"; tag "basic"; tag "appris_principal_4"; tag "CCDS"; ccdsid "CCDS23216.1"; havana_gene "OTTMUSG00000036738.1";
chr9	ENSEMBL_gcm37	exon	57032453	57032660	278.630607497403	+	.	gene_id "ENSMUSG00000042557.15"; transcript_id "ENSMUSG00000042557.15_tx_1"; exon_id "chr9_57032453_57032660_+"; exonnum "20"; txlen "5027";
chr9	ENSEMBL_gcm37	exon	57032453	57032660	14.669839646612	+	.	gene_id "ENSMUSG00000042557.15"; transcript_id "ENSMUSG00000042557.15_tx_10"; exon_id "chr9_57032453_57032660_+"; exonnum "21"; txlen "5436";
chr9	ENSEMBL_gcm37	exon	57032453	57032660	11.8485470844231	+	.	gene_id "ENSMUSG00000042557.15"; transcript_id "ENSMUSG00000042557.15_tx_11"; exon_id "chr9_57032453_57032660_+"; exonnum "21"; txlen "5445";
chr9	ENSEMBL_gcm37	exon	57032453	57032660	6.73249285534407	+	.	gene_id "ENSMUSG00000042557.15"; transcript_id "ENSMUSG00000042557.15_tx_12"; exon_id "chr9_57032453_57032660_+"; exonnum "21"; txlen "5083";
chr9	ENSEMBL_gcm37	exon	57032453	57032660	5.04888400332004	+	.	gene_id "ENSMUSG00000042557.15"; transcript_id "ENSMUSG00000042557.15_tx_13"; exon_id "chr9_57032453_57032660_+"; exonnum "20"; txlen "4975";
chr9	ENSEMBL_gcm37	exon	57032453	57032660	4.90268313968657	+	.	gene_id "ENSMUSG00000042557.15"; transcript_id "ENSMUSG00000042557.15_tx_14"; exon_id "chr9_57032453_57032660_+"; exonnum "21"; txlen "5092";
chr9	ENSEMBL_gcm37	exon	57032453	57032660	4.49339649996114	+	.	gene_id "ENSMUSG00000042557.15"; transcript_id "ENSMUSG00000042557.15_tx_15"; exon_id "chr9_57032453_57032660_+"; exonnum "20"; txlen "4984";
chr9	ENSEMBL_gcm37	exon	57032453	57032660	4.43304422582803	+	.	gene_id "ENSMUSG00000042557.15"; transcript_id "ENSMUSG00000042557.15_tx_16"; exon_id "chr9_57032453_57032660_+"; exonnum "19"; txlen "4850";
chr9	ENSEMBL_gcm37	exon	57032453	57032660	0.577346288406699	+	.	gene_id "ENSMUSG00000042557.15"; transcript_id "ENSMUSG00000042557.15_tx_17"; exon_id "chr9_57032453_57032660_+"; exonnum "22"; txlen "5339";
chr9	ENSEMBL_gcm37	exon	57032453	57032660	116.887681084855	+	.	gene_id "ENSMUSG00000042557.15"; transcript_id "ENSMUSG00000042557.15_tx_2"; exon_id "chr9_57032453_57032660_+"; exonnum "20"; txlen "5036";
chr9	ENSEMBL_gcm37	exon	57032453	57032660	108.529773409347	+	.	gene_id "ENSMUSG00000042557.15"; transcript_id "ENSMUSG00000042557.15_tx_3"; exon_id "chr9_57032453_57032660_+"; exonnum "21"; txlen "5144";
chr9	HAVANA	CDS	57034432	57034659	0	+	0	gene_id "ENSMUSG00000042557.15"; transcript_id "ENSMUST00000167715.8"; gene_type "protein_coding"; gene_name "Sin3a"; transcript_type "protein_coding"; transcript_name "Sin3a-204"; exon_number 22; exon_id "ENSMUSE00000443311.4"; level 2; protein_id "ENSMUSP00000130641.2"; transcript_support_level "5"; mgi_id "MGI:107157"; tag "alternative_5_UTR"; tag "basic"; tag "appris_principal_4"; tag "CCDS"; ccdsid "CCDS23216.1"; havana_gene "OTTMUSG00000036738.1"; havana_transcript "OTTMUST00000094225.1";
chr9	HAVANA	CDS	57034432	57034659	0	+	0	gene_id "ENSMUSG00000042557.15"; transcript_id "ENSMUST00000168678.8"; gene_type "protein_coding"; gene_name "Sin3a"; transcript_type "protein_coding"; transcript_name "Sin3a-208"; exon_number 22; exon_id "ENSMUSE00000875567.2"; level 2; protein_id "ENSMUSP00000126601.2"; transcript_support_level "1"; mgi_id "MGI:107157"; tag "basic"; tag "appris_principal_4"; tag "CCDS"; ccdsid "CCDS23216.1"; havana_gene "OTTMUSG00000036738.1"; havana_transcript "OTTMUST00000094223.1";
chr9	HAVANA	CDS	57034432	57034659	0	+	0	gene_id "ENSMUSG00000042557.15"; transcript_id "ENSMUST00000168177.8"; gene_type "protein_coding"; gene_name "Sin3a"; transcript_type "protein_coding"; transcript_name "Sin3a-206"; exon_number 21; exon_id "ENSMUSE00000443311.4"; level 2; protein_id "ENSMUSP00000130221.2"; transcript_support_level "1"; mgi_id "MGI:107157"; tag "basic"; tag "Ensembl_canonical"; tag "GENCODE_Primary"; tag "appris_alternative_1"; tag "CCDS"; ccdsid "CCDS52805.1"; havana_gene "OTTMUSG00000036738.1"; havana_transcript "OTTMUST00000094224.1";
chr9	HAVANA	CDS	57034432	57034659	0	+	0	gene_id "ENSMUSG00000042557.15"; transcript_id "ENSMUST00000168502.8"; gene_type "protein_coding"; gene_name "Sin3a"; transcript_type "protein_coding"; transcript_name "Sin3a-207"; exon_number 21; exon_id "ENSMUSE00000443311.4"; level 2; protein_id "ENSMUSP00000128956.2"; transcript_support_level "5"; mgi_id "MGI:107157"; tag "alternative_5_UTR"; tag "basic"; tag "appris_alternative_1"; tag "CCDS"; ccdsid "CCDS52805.1"; havana_gene "OTTMUSG00000036738.1"; havana_transcript "OTTMUST00000094265.1";
chr9	ENSEMBL	CDS	57034432	57034659	0	+	0	gene_id "ENSMUSG00000042557.15"; transcript_id "ENSMUST00000049169.6"; gene_type "protein_coding"; gene_name "Sin3a"; transcript_type "protein_coding"; transcript_name "Sin3a-201"; exon_number 20; exon_id "ENSMUSE00000443311.4"; level 3; protein_id "ENSMUSP00000045044.6"; transcript_support_level "1"; mgi_id "MGI:107157"; tag "basic"; tag "appris_principal_4"; tag "CCDS"; ccdsid "CCDS23216.1"; havana_gene "OTTMUSG00000036738.1";
chr9	HAVANA	exon	57034432	57035648	0	+	.	gene_id "ENSMUSG00000042557.15"; transcript_id "ENSMUST00000168678.8"; gene_type "protein_coding"; gene_name "Sin3a"; transcript_type "protein_coding"; transcript_name "Sin3a-208"; exon_number 22; exon_id "ENSMUSE00000875567.2"; level 2; protein_id "ENSMUSP00000126601.2"; transcript_support_level "1"; mgi_id "MGI:107157"; tag "basic"; tag "appris_principal_4"; tag "CCDS"; ccdsid "CCDS23216.1"; havana_gene "OTTMUSG00000036738.1"; havana_transcript "OTTMUST00000094223.1";
chr9	ENSEMBL_gcm37	exon	57034432	57035648	278.630607497403	+	.	gene_id "ENSMUSG00000042557.15"; transcript_id "ENSMUSG00000042557.15_tx_1"; exon_id "chr9_57034432_57035648_+"; exonnum "21"; txlen "5027";
chr9	ENSEMBL_gcm37	exon	57034432	57035648	14.669839646612	+	.	gene_id "ENSMUSG00000042557.15"; transcript_id "ENSMUSG00000042557.15_tx_10"; exon_id "chr9_57034432_57035648_+"; exonnum "22"; txlen "5436";
chr9	ENSEMBL_gcm37	exon	57034432	57035648	11.8485470844231	+	.	gene_id "ENSMUSG00000042557.15"; transcript_id "ENSMUSG00000042557.15_tx_11"; exon_id "chr9_57034432_57035648_+"; exonnum "22"; txlen "5445";
chr9	ENSEMBL_gcm37	exon	57034432	57035648	6.73249285534407	+	.	gene_id "ENSMUSG00000042557.15"; transcript_id "ENSMUSG00000042557.15_tx_12"; exon_id "chr9_57034432_57035648_+"; exonnum "22"; txlen "5083";
chr9	ENSEMBL_gcm37	exon	57034432	57035648	5.04888400332004	+	.	gene_id "ENSMUSG00000042557.15"; transcript_id "ENSMUSG00000042557.15_tx_13"; exon_id "chr9_57034432_57035648_+"; exonnum "21"; txlen "4975";
chr9	ENSEMBL_gcm37	exon	57034432	57035648	4.90268313968657	+	.	gene_id "ENSMUSG00000042557.15"; transcript_id "ENSMUSG00000042557.15_tx_14"; exon_id "chr9_57034432_57035648_+"; exonnum "22"; txlen "5092";
chr9	ENSEMBL_gcm37	exon	57034432	57035648	4.49339649996114	+	.	gene_id "ENSMUSG00000042557.15"; transcript_id "ENSMUSG00000042557.15_tx_15"; exon_id "chr9_57034432_57035648_+"; exonnum "21"; txlen "4984";
chr9	ENSEMBL_gcm37	exon	57034432	57035648	4.43304422582803	+	.	gene_id "ENSMUSG00000042557.15"; transcript_id "ENSMUSG00000042557.15_tx_16"; exon_id "chr9_57034432_57035648_+"; exonnum "20"; txlen "4850";
chr9	ENSEMBL_gcm37	exon	57034432	57035648	0.577346288406699	+	.	gene_id "ENSMUSG00000042557.15"; transcript_id "ENSMUSG00000042557.15_tx_17"; exon_id "chr9_57034432_57035648_+"; exonnum "23"; txlen "5339";
chr9	ENSEMBL_gcm37	exon	57034432	57035648	116.887681084855	+	.	gene_id "ENSMUSG00000042557.15"; transcript_id "ENSMUSG00000042557.15_tx_2"; exon_id "chr9_57034432_57035648_+"; exonnum "21"; txlen "5036";
chr9	ENSEMBL_gcm37	exon	57034432	57035648	108.529773409347	+	.	gene_id "ENSMUSG00000042557.15"; transcript_id "ENSMUSG00000042557.15_tx_3"; exon_id "chr9_57034432_57035648_+"; exonnum "22"; txlen "5144";
chr9	HAVANA	exon	57034432	57035650	0	+	.	gene_id "ENSMUSG00000042557.15"; transcript_id "ENSMUST00000167715.8"; gene_type "protein_coding"; gene_name "Sin3a"; transcript_type "protein_coding"; transcript_name "Sin3a-204"; exon_number 22; exon_id "ENSMUSE00000443311.4"; level 2; protein_id "ENSMUSP00000130641.2"; transcript_support_level "5"; mgi_id "MGI:107157"; tag "alternative_5_UTR"; tag "basic"; tag "appris_principal_4"; tag "CCDS"; ccdsid "CCDS23216.1"; havana_gene "OTTMUSG00000036738.1"; havana_transcript "OTTMUST00000094225.1";
chr9	HAVANA	exon	57034432	57035650	0	+	.	gene_id "ENSMUSG00000042557.15"; transcript_id "ENSMUST00000168177.8"; gene_type "protein_coding"; gene_name "Sin3a"; transcript_type "protein_coding"; transcript_name "Sin3a-206"; exon_number 21; exon_id "ENSMUSE00000443311.4"; level 2; protein_id "ENSMUSP00000130221.2"; transcript_support_level "1"; mgi_id "MGI:107157"; tag "basic"; tag "Ensembl_canonical"; tag "GENCODE_Primary"; tag "appris_alternative_1"; tag "CCDS"; ccdsid "CCDS52805.1"; havana_gene "OTTMUSG00000036738.1"; havana_transcript "OTTMUST00000094224.1";
chr9	HAVANA	exon	57034432	57035650	0	+	.	gene_id "ENSMUSG00000042557.15"; transcript_id "ENSMUST00000168502.8"; gene_type "protein_coding"; gene_name "Sin3a"; transcript_type "protein_coding"; transcript_name "Sin3a-207"; exon_number 21; exon_id "ENSMUSE00000443311.4"; level 2; protein_id "ENSMUSP00000128956.2"; transcript_support_level "5"; mgi_id "MGI:107157"; tag "alternative_5_UTR"; tag "basic"; tag "appris_alternative_1"; tag "CCDS"; ccdsid "CCDS52805.1"; havana_gene "OTTMUSG00000036738.1"; havana_transcript "OTTMUST00000094265.1";
chr9	ENSEMBL	exon	57034432	57035650	0	+	.	gene_id "ENSMUSG00000042557.15"; transcript_id "ENSMUST00000049169.6"; gene_type "protein_coding"; gene_name "Sin3a"; transcript_type "protein_coding"; transcript_name "Sin3a-201"; exon_number 20; exon_id "ENSMUSE00000443311.4"; level 3; protein_id "ENSMUSP00000045044.6"; transcript_support_level "1"; mgi_id "MGI:107157"; tag "basic"; tag "appris_principal_4"; tag "CCDS"; ccdsid "CCDS23216.1"; havana_gene "OTTMUSG00000036738.1";
chr9	HAVANA	stop_codon	57034660	57034662	0	+	0	gene_id "ENSMUSG00000042557.15"; transcript_id "ENSMUST00000167715.8"; gene_type "protein_coding"; gene_name "Sin3a"; transcript_type "protein_coding"; transcript_name "Sin3a-204"; exon_number 22; exon_id "ENSMUSE00000443311.4"; level 2; protein_id "ENSMUSP00000130641.2"; transcript_support_level "5"; mgi_id "MGI:107157"; tag "alternative_5_UTR"; tag "basic"; tag "appris_principal_4"; tag "CCDS"; ccdsid "CCDS23216.1"; havana_gene "OTTMUSG00000036738.1"; havana_transcript "OTTMUST00000094225.1";
chr9	HAVANA	stop_codon	57034660	57034662	0	+	0	gene_id "ENSMUSG00000042557.15"; transcript_id "ENSMUST00000168678.8"; gene_type "protein_coding"; gene_name "Sin3a"; transcript_type "protein_coding"; transcript_name "Sin3a-208"; exon_number 22; exon_id "ENSMUSE00000875567.2"; level 2; protein_id "ENSMUSP00000126601.2"; transcript_support_level "1"; mgi_id "MGI:107157"; tag "basic"; tag "appris_principal_4"; tag "CCDS"; ccdsid "CCDS23216.1"; havana_gene "OTTMUSG00000036738.1"; havana_transcript "OTTMUST00000094223.1";
chr9	HAVANA	stop_codon	57034660	57034662	0	+	0	gene_id "ENSMUSG00000042557.15"; transcript_id "ENSMUST00000168177.8"; gene_type "protein_coding"; gene_name "Sin3a"; transcript_type "protein_coding"; transcript_name "Sin3a-206"; exon_number 21; exon_id "ENSMUSE00000443311.4"; level 2; protein_id "ENSMUSP00000130221.2"; transcript_support_level "1"; mgi_id "MGI:107157"; tag "basic"; tag "Ensembl_canonical"; tag "GENCODE_Primary"; tag "appris_alternative_1"; tag "CCDS"; ccdsid "CCDS52805.1"; havana_gene "OTTMUSG00000036738.1"; havana_transcript "OTTMUST00000094224.1";
chr9	HAVANA	stop_codon	57034660	57034662	0	+	0	gene_id "ENSMUSG00000042557.15"; transcript_id "ENSMUST00000168502.8"; gene_type "protein_coding"; gene_name "Sin3a"; transcript_type "protein_coding"; transcript_name "Sin3a-207"; exon_number 21; exon_id "ENSMUSE00000443311.4"; level 2; protein_id "ENSMUSP00000128956.2"; transcript_support_level "5"; mgi_id "MGI:107157"; tag "alternative_5_UTR"; tag "basic"; tag "appris_alternative_1"; tag "CCDS"; ccdsid "CCDS52805.1"; havana_gene "OTTMUSG00000036738.1"; havana_transcript "OTTMUST00000094265.1";
chr9	ENSEMBL	stop_codon	57034660	57034662	0	+	0	gene_id "ENSMUSG00000042557.15"; transcript_id "ENSMUST00000049169.6"; gene_type "protein_coding"; gene_name "Sin3a"; transcript_type "protein_coding"; transcript_name "Sin3a-201"; exon_number 20; exon_id "ENSMUSE00000443311.4"; level 3; protein_id "ENSMUSP00000045044.6"; transcript_support_level "1"; mgi_id "MGI:107157"; tag "basic"; tag "appris_principal_4"; tag "CCDS"; ccdsid "CCDS23216.1"; havana_gene "OTTMUSG00000036738.1";
chr9	HAVANA	UTR	57034660	57035648	0	+	.	gene_id "ENSMUSG00000042557.15"; transcript_id "ENSMUST00000168678.8"; gene_type "protein_coding"; gene_name "Sin3a"; transcript_type "protein_coding"; transcript_name "Sin3a-208"; exon_number 22; exon_id "ENSMUSE00000875567.2"; level 2; protein_id "ENSMUSP00000126601.2"; transcript_support_level "1"; mgi_id "MGI:107157"; tag "basic"; tag "appris_principal_4"; tag "CCDS"; ccdsid "CCDS23216.1"; havana_gene "OTTMUSG00000036738.1"; havana_transcript "OTTMUST00000094223.1";
chr9	HAVANA	UTR	57034660	57035650	0	+	.	gene_id "ENSMUSG00000042557.15"; transcript_id "ENSMUST00000167715.8"; gene_type "protein_coding"; gene_name "Sin3a"; transcript_type "protein_coding"; transcript_name "Sin3a-204"; exon_number 22; exon_id "ENSMUSE00000443311.4"; level 2; protein_id "ENSMUSP00000130641.2"; transcript_support_level "5"; mgi_id "MGI:107157"; tag "alternative_5_UTR"; tag "basic"; tag "appris_principal_4"; tag "CCDS"; ccdsid "CCDS23216.1"; havana_gene "OTTMUSG00000036738.1"; havana_transcript "OTTMUST00000094225.1";
chr9	HAVANA	UTR	57034660	57035650	0	+	.	gene_id "ENSMUSG00000042557.15"; transcript_id "ENSMUST00000168177.8"; gene_type "protein_coding"; gene_name "Sin3a"; transcript_type "protein_coding"; transcript_name "Sin3a-206"; exon_number 21; exon_id "ENSMUSE00000443311.4"; level 2; protein_id "ENSMUSP00000130221.2"; transcript_support_level "1"; mgi_id "MGI:107157"; tag "basic"; tag "Ensembl_canonical"; tag "GENCODE_Primary"; tag "appris_alternative_1"; tag "CCDS"; ccdsid "CCDS52805.1"; havana_gene "OTTMUSG00000036738.1"; havana_transcript "OTTMUST00000094224.1";
chr9	HAVANA	UTR	57034660	57035650	0	+	.	gene_id "ENSMUSG00000042557.15"; transcript_id "ENSMUST00000168502.8"; gene_type "protein_coding"; gene_name "Sin3a"; transcript_type "protein_coding"; transcript_name "Sin3a-207"; exon_number 21; exon_id "ENSMUSE00000443311.4"; level 2; protein_id "ENSMUSP00000128956.2"; transcript_support_level "5"; mgi_id "MGI:107157"; tag "alternative_5_UTR"; tag "basic"; tag "appris_alternative_1"; tag "CCDS"; ccdsid "CCDS52805.1"; havana_gene "OTTMUSG00000036738.1"; havana_transcript "OTTMUST00000094265.1";
chr9	ENSEMBL	UTR	57034660	57035650	0	+	.	gene_id "ENSMUSG00000042557.15"; transcript_id "ENSMUST00000049169.6"; gene_type "protein_coding"; gene_name "Sin3a"; transcript_type "protein_coding"; transcript_name "Sin3a-201"; exon_number 20; exon_id "ENSMUSE00000443311.4"; level 3; protein_id "ENSMUSP00000045044.6"; transcript_support_level "1"; mgi_id "MGI:107157"; tag "basic"; tag "appris_principal_4"; tag "CCDS"; ccdsid "CCDS23216.1"; havana_gene "OTTMUSG00000036738.1";
chr9	HAVANA	UTR	57037974	57038072	0	+	.	gene_id "ENSMUSG00000032295.16"; transcript_id "ENSMUST00000161393.8"; gene_type "protein_coding"; gene_name "Man2c1"; transcript_type "nonsense_mediated_decay"; transcript_name "Man2c1-217"; exon_number 1; exon_id "ENSMUSE00000862925.2"; level 2; protein_id "ENSMUSP00000125277.2"; transcript_support_level "5"; mgi_id "MGI:1920994"; havana_gene "OTTMUSG00000033295.1"; havana_transcript "OTTMUST00000083673.1";
chr9	HAVANA	UTR	57037974	57038072	0	+	.	gene_id "ENSMUSG00000032295.16"; transcript_id "ENSMUST00000160147.8"; gene_type "protein_coding"; gene_name "Man2c1"; transcript_type "protein_coding"; transcript_name "Man2c1-211"; exon_number 1; exon_id "ENSMUSE00000862925.2"; level 2; protein_id "ENSMUSP00000125478.2"; transcript_support_level "1"; mgi_id "MGI:1920994"; tag "basic"; tag "Ensembl_canonical"; tag "GENCODE_Primary"; tag "appris_principal_4"; tag "CCDS"; ccdsid "CCDS40646.1"; havana_gene "OTTMUSG00000033295.1"; havana_transcript "OTTMUST00000083515.1";
chr9	HAVANA	exon	57037974	57038173	0	+	.	gene_id "ENSMUSG00000032295.16"; transcript_id "ENSMUST00000161393.8"; gene_type "protein_coding"; gene_name "Man2c1"; transcript_type "nonsense_mediated_decay"; transcript_name "Man2c1-217"; exon_number 1; exon_id "ENSMUSE00000862925.2"; level 2; protein_id "ENSMUSP00000125277.2"; transcript_support_level "5"; mgi_id "MGI:1920994"; havana_gene "OTTMUSG00000033295.1"; havana_transcript "OTTMUST00000083673.1";
chr9	HAVANA	exon	57037974	57038173	0	+	.	gene_id "ENSMUSG00000032295.16"; transcript_id "ENSMUST00000160147.8"; gene_type "protein_coding"; gene_name "Man2c1"; transcript_type "protein_coding"; transcript_name "Man2c1-211"; exon_number 1; exon_id "ENSMUSE00000862925.2"; level 2; protein_id "ENSMUSP00000125478.2"; transcript_support_level "1"; mgi_id "MGI:1920994"; tag "basic"; tag "Ensembl_canonical"; tag "GENCODE_Primary"; tag "appris_principal_4"; tag "CCDS"; ccdsid "CCDS40646.1"; havana_gene "OTTMUSG00000033295.1"; havana_transcript "OTTMUST00000083515.1";
chr9	HAVANA	transcript	57037974	57041439	0	+	.	gene_id "ENSMUSG00000032295.16"; transcript_id "ENSMUST00000161393.8"; gene_type "protein_coding"; gene_name "Man2c1"; transcript_type "nonsense_mediated_decay"; transcript_name "Man2c1-217"; level 2; protein_id "ENSMUSP00000125277.2"; transcript_support_level "5"; mgi_id "MGI:1920994"; havana_gene "OTTMUSG00000033295.1"; havana_transcript "OTTMUST00000083673.1";
chr9	HAVANA	gene	57037974	57050006	0	+	.	gene_id "ENSMUSG00000032295.16"; gene_type "protein_coding"; gene_name "Man2c1"; level 2; mgi_id "MGI:1920994"; havana_gene "OTTMUSG00000033295.1";
chr9	HAVANA	transcript	57037974	57050006	0	+	.	gene_id "ENSMUSG00000032295.16"; transcript_id "ENSMUST00000160147.8"; gene_type "protein_coding"; gene_name "Man2c1"; transcript_type "protein_coding"; transcript_name "Man2c1-211"; level 2; protein_id "ENSMUSP00000125478.2"; transcript_support_level "1"; mgi_id "MGI:1920994"; tag "basic"; tag "Ensembl_canonical"; tag "GENCODE_Primary"; tag "appris_principal_4"; tag "CCDS"; ccdsid "CCDS40646.1"; havana_gene "OTTMUSG00000033295.1"; havana_transcript "OTTMUST00000083515.1";
chr9	HAVANA	UTR	57038052	57038072	0	+	.	gene_id "ENSMUSG00000032295.16"; transcript_id "ENSMUST00000162915.8"; gene_type "protein_coding"; gene_name "Man2c1"; transcript_type "nonsense_mediated_decay"; transcript_name "Man2c1-223"; exon_number 1; exon_id "ENSMUSE00000863505.2"; level 2; protein_id "ENSMUSP00000125186.2"; transcript_support_level "5"; mgi_id "MGI:1920994"; havana_gene "OTTMUSG00000033295.1"; havana_transcript "OTTMUST00000083607.1";
chr9	HAVANA	UTR	57038052	57038072	0	+	.	gene_id "ENSMUSG00000032295.16"; transcript_id "ENSMUST00000161663.8"; gene_type "protein_coding"; gene_name "Man2c1"; transcript_type "protein_coding"; transcript_name "Man2c1-218"; exon_number 1; exon_id "ENSMUSE00000863505.2"; level 2; protein_id "ENSMUSP00000124124.2"; transcript_support_level "1"; mgi_id "MGI:1920994"; tag "mRNA_end_NF"; tag "cds_end_NF"; havana_gene "OTTMUSG00000033295.1"; havana_transcript "OTTMUST00000083516.1";
chr9	HAVANA	exon	57038052	57038173	0	+	.	gene_id "ENSMUSG00000032295.16"; transcript_id "ENSMUST00000162915.8"; gene_type "protein_coding"; gene_name "Man2c1"; transcript_type "nonsense_mediated_decay"; transcript_name "Man2c1-223"; exon_number 1; exon_id "ENSMUSE00000863505.2"; level 2; protein_id "ENSMUSP00000125186.2"; transcript_support_level "5"; mgi_id "MGI:1920994"; havana_gene "OTTMUSG00000033295.1"; havana_transcript "OTTMUST00000083607.1";
chr9	HAVANA	exon	57038052	57038173	0	+	.	gene_id "ENSMUSG00000032295.16"; transcript_id "ENSMUST00000161663.8"; gene_type "protein_coding"; gene_name "Man2c1"; transcript_type "protein_coding"; transcript_name "Man2c1-218"; exon_number 1; exon_id "ENSMUSE00000863505.2"; level 2; protein_id "ENSMUSP00000124124.2"; transcript_support_level "1"; mgi_id "MGI:1920994"; tag "mRNA_end_NF"; tag "cds_end_NF"; havana_gene "OTTMUSG00000033295.1"; havana_transcript "OTTMUST00000083516.1";
chr9	HAVANA	transcript	57038052	57044080	0	+	.	gene_id "ENSMUSG00000032295.16"; transcript_id "ENSMUST00000162915.8"; gene_type "protein_coding"; gene_name "Man2c1"; transcript_type "nonsense_mediated_decay"; transcript_name "Man2c1-223"; level 2; protein_id "ENSMUSP00000125186.2"; transcript_support_level "5"; mgi_id "MGI:1920994"; havana_gene "OTTMUSG00000033295.1"; havana_transcript "OTTMUST00000083607.1";
chr9	HAVANA	transcript	57038052	57047994	0	+	.	gene_id "ENSMUSG00000032295.16"; transcript_id "ENSMUST00000161663.8"; gene_type "protein_coding"; gene_name "Man2c1"; transcript_type "protein_coding"; transcript_name "Man2c1-218"; level 2; protein_id "ENSMUSP00000124124.2"; transcript_support_level "1"; mgi_id "MGI:1920994"; tag "mRNA_end_NF"; tag "cds_end_NF"; havana_gene "OTTMUSG00000033295.1"; havana_transcript "OTTMUST00000083516.1";
chr9	HAVANA	UTR	57038054	57038072	0	+	.	gene_id "ENSMUSG00000032295.16"; transcript_id "ENSMUST00000034836.16"; gene_type "protein_coding"; gene_name "Man2c1"; transcript_type "protein_coding"; transcript_name "Man2c1-201"; exon_number 1; exon_id "ENSMUSE00001296507.2"; level 2; protein_id "ENSMUSP00000034836.10"; transcript_support_level "5"; mgi_id "MGI:1920994"; tag "basic"; tag "appris_alternative_1"; havana_gene "OTTMUSG00000033295.1"; havana_transcript "OTTMUST00000083672.1";
chr9	HAVANA	exon	57038054	57038173	0	+	.	gene_id "ENSMUSG00000032295.16"; transcript_id "ENSMUST00000161696.2"; gene_type "protein_coding"; gene_name "Man2c1"; transcript_type "retained_intron"; transcript_name "Man2c1-219"; exon_number 1; exon_id "ENSMUSE00001312910.2"; level 2; transcript_support_level "1"; mgi_id "MGI:1920994"; havana_gene "OTTMUSG00000033295.1"; havana_transcript "OTTMUST00000083517.1";
chr9	HAVANA	exon	57038054	57038173	0	+	.	gene_id "ENSMUSG00000032295.16"; transcript_id "ENSMUST00000034836.16"; gene_type "protein_coding"; gene_name "Man2c1"; transcript_type "protein_coding"; transcript_name "Man2c1-201"; exon_number 1; exon_id "ENSMUSE00001296507.2"; level 2; protein_id "ENSMUSP00000034836.10"; transcript_support_level "5"; mgi_id "MGI:1920994"; tag "basic"; tag "appris_alternative_1"; havana_gene "OTTMUSG00000033295.1"; havana_transcript "OTTMUST00000083672.1";
chr9	ENSEMBL_gcm37	exon	57038054	57038173	0.477035599169	+	.	gene_id "ENSMUSG00000032295.16"; transcript_id "ENSMUSG00000032295.16_tx_5"; exon_id "chr9_57038054_57038173_+"; exonnum "1"; txlen "3329";
chr9	HAVANA	transcript	57038054	57042415	0	+	.	gene_id "ENSMUSG00000032295.16"; transcript_id "ENSMUST00000161696.2"; gene_type "protein_coding"; gene_name "Man2c1"; transcript_type "retained_intron"; transcript_name "Man2c1-219"; level 2; transcript_support_level "1"; mgi_id "MGI:1920994"; havana_gene "OTTMUSG00000033295.1"; havana_transcript "OTTMUST00000083517.1";
chr9	HAVANA	transcript	57038054	57049487	0	+	.	gene_id "ENSMUSG00000032295.16"; transcript_id "ENSMUST00000034836.16"; gene_type "protein_coding"; gene_name "Man2c1"; transcript_type "protein_coding"; transcript_name "Man2c1-201"; level 2; protein_id "ENSMUSP00000034836.10"; transcript_support_level "5"; mgi_id "MGI:1920994"; tag "basic"; tag "appris_alternative_1"; havana_gene "OTTMUSG00000033295.1"; havana_transcript "OTTMUST00000083672.1";
chr9	HAVANA	exon	57038061	57038307	0	+	.	gene_id "ENSMUSG00000032295.16"; transcript_id "ENSMUST00000160122.2"; gene_type "protein_coding"; gene_name "Man2c1"; transcript_type "protein_coding_CDS_not_defined"; transcript_name "Man2c1-210"; exon_number 1; exon_id "ENSMUSE00000867551.2"; level 2; transcript_support_level "3"; mgi_id "MGI:1920994"; tag "NMD_likely_if_extended"; havana_gene "OTTMUSG00000033295.1"; havana_transcript "OTTMUST00000083606.1";
chr9	HAVANA	transcript	57038061	57038537	0	+	.	gene_id "ENSMUSG00000032295.16"; transcript_id "ENSMUST00000160122.2"; gene_type "protein_coding"; gene_name "Man2c1"; transcript_type "protein_coding_CDS_not_defined"; transcript_name "Man2c1-210"; level 2; transcript_support_level "3"; mgi_id "MGI:1920994"; tag "NMD_likely_if_extended"; havana_gene "OTTMUSG00000033295.1"; havana_transcript "OTTMUST00000083606.1";
chr9	HAVANA	UTR	57038070	57038072	0	+	.	gene_id "ENSMUSG00000032295.16"; transcript_id "ENSMUST00000160584.8"; gene_type "protein_coding"; gene_name "Man2c1"; transcript_type "nonsense_mediated_decay"; transcript_name "Man2c1-214"; exon_number 1; exon_id "ENSMUSE00000867849.2"; level 2; protein_id "ENSMUSP00000123840.2"; transcript_support_level "5"; mgi_id "MGI:1920994"; havana_gene "OTTMUSG00000033295.1"; havana_transcript "OTTMUST00000083556.1";
chr9	HAVANA	UTR	57038070	57038072	0	+	.	gene_id "ENSMUSG00000032295.16"; transcript_id "ENSMUST00000159130.8"; gene_type "protein_coding"; gene_name "Man2c1"; transcript_type "nonsense_mediated_decay"; transcript_name "Man2c1-203"; exon_number 1; exon_id "ENSMUSE00000867849.2"; level 2; protein_id "ENSMUSP00000125549.2"; transcript_support_level "5"; mgi_id "MGI:1920994"; havana_gene "OTTMUSG00000033295.1"; havana_transcript "OTTMUST00000084607.1";
chr9	HAVANA	UTR	57038070	57038072	0	+	.	gene_id "ENSMUSG00000032295.16"; transcript_id "ENSMUST00000161182.8"; gene_type "protein_coding"; gene_name "Man2c1"; transcript_type "protein_coding"; transcript_name "Man2c1-215"; exon_number 1; exon_id "ENSMUSE00000867849.2"; level 2; protein_id "ENSMUSP00000124020.2"; transcript_support_level "5"; mgi_id "MGI:1920994"; tag "basic"; havana_gene "OTTMUSG00000033295.1"; havana_transcript "OTTMUST00000084553.1";
chr9	HAVANA	exon	57038070	57038173	0	+	.	gene_id "ENSMUSG00000032295.16"; transcript_id "ENSMUST00000160584.8"; gene_type "protein_coding"; gene_name "Man2c1"; transcript_type "nonsense_mediated_decay"; transcript_name "Man2c1-214"; exon_number 1; exon_id "ENSMUSE00000867849.2"; level 2; protein_id "ENSMUSP00000123840.2"; transcript_support_level "5"; mgi_id "MGI:1920994"; havana_gene "OTTMUSG00000033295.1"; havana_transcript "OTTMUST00000083556.1";
chr9	HAVANA	exon	57038070	57038173	0	+	.	gene_id "ENSMUSG00000032295.16"; transcript_id "ENSMUST00000159130.8"; gene_type "protein_coding"; gene_name "Man2c1"; transcript_type "nonsense_mediated_decay"; transcript_name "Man2c1-203"; exon_number 1; exon_id "ENSMUSE00000867849.2"; level 2; protein_id "ENSMUSP00000125549.2"; transcript_support_level "5"; mgi_id "MGI:1920994"; havana_gene "OTTMUSG00000033295.1"; havana_transcript "OTTMUST00000084607.1";
chr9	HAVANA	exon	57038070	57038173	0	+	.	gene_id "ENSMUSG00000032295.16"; transcript_id "ENSMUST00000161182.8"; gene_type "protein_coding"; gene_name "Man2c1"; transcript_type "protein_coding"; transcript_name "Man2c1-215"; exon_number 1; exon_id "ENSMUSE00000867849.2"; level 2; protein_id "ENSMUSP00000124020.2"; transcript_support_level "5"; mgi_id "MGI:1920994"; tag "basic"; havana_gene "OTTMUSG00000033295.1"; havana_transcript "OTTMUST00000084553.1";
chr9	HAVANA	transcript	57038070	57045087	0	+	.	gene_id "ENSMUSG00000032295.16"; transcript_id "ENSMUST00000160584.8"; gene_type "protein_coding"; gene_name "Man2c1"; transcript_type "nonsense_mediated_decay"; transcript_name "Man2c1-214"; level 2; protein_id "ENSMUSP00000123840.2"; transcript_support_level "5"; mgi_id "MGI:1920994"; havana_gene "OTTMUSG00000033295.1"; havana_transcript "OTTMUST00000083556.1";
chr9	HAVANA	transcript	57038070	57046682	0	+	.	gene_id "ENSMUSG00000032295.16"; transcript_id "ENSMUST00000159130.8"; gene_type "protein_coding"; gene_name "Man2c1"; transcript_type "nonsense_mediated_decay"; transcript_name "Man2c1-203"; level 2; protein_id "ENSMUSP00000125549.2"; transcript_support_level "5"; mgi_id "MGI:1920994"; havana_gene "OTTMUSG00000033295.1"; havana_transcript "OTTMUST00000084607.1";
chr9	HAVANA	transcript	57038070	57049488	0	+	.	gene_id "ENSMUSG00000032295.16"; transcript_id "ENSMUST00000161182.8"; gene_type "protein_coding"; gene_name "Man2c1"; transcript_type "protein_coding"; transcript_name "Man2c1-215"; level 2; protein_id "ENSMUSP00000124020.2"; transcript_support_level "5"; mgi_id "MGI:1920994"; tag "basic"; havana_gene "OTTMUSG00000033295.1"; havana_transcript "OTTMUST00000084553.1";
chr9	HAVANA	start_codon	57038073	57038075	0	+	0	gene_id "ENSMUSG00000032295.16"; transcript_id "ENSMUST00000161393.8"; gene_type "protein_coding"; gene_name "Man2c1"; transcript_type "nonsense_mediated_decay"; transcript_name "Man2c1-217"; exon_number 1; exon_id "ENSMUSE00000862925.2"; level 2; protein_id "ENSMUSP00000125277.2"; transcript_support_level "5"; mgi_id "MGI:1920994"; havana_gene "OTTMUSG00000033295.1"; havana_transcript "OTTMUST00000083673.1";
chr9	HAVANA	start_codon	57038073	57038075	0	+	0	gene_id "ENSMUSG00000032295.16"; transcript_id "ENSMUST00000160147.8"; gene_type "protein_coding"; gene_name "Man2c1"; transcript_type "protein_coding"; transcript_name "Man2c1-211"; exon_number 1; exon_id "ENSMUSE00000862925.2"; level 2; protein_id "ENSMUSP00000125478.2"; transcript_support_level "1"; mgi_id "MGI:1920994"; tag "basic"; tag "Ensembl_canonical"; tag "GENCODE_Primary"; tag "appris_principal_4"; tag "CCDS"; ccdsid "CCDS40646.1"; havana_gene "OTTMUSG00000033295.1"; havana_transcript "OTTMUST00000083515.1";
chr9	HAVANA	start_codon	57038073	57038075	0	+	0	gene_id "ENSMUSG00000032295.16"; transcript_id "ENSMUST00000162915.8"; gene_type "protein_coding"; gene_name "Man2c1"; transcript_type "nonsense_mediated_decay"; transcript_name "Man2c1-223"; exon_number 1; exon_id "ENSMUSE00000863505.2"; level 2; protein_id "ENSMUSP00000125186.2"; transcript_support_level "5"; mgi_id "MGI:1920994"; havana_gene "OTTMUSG00000033295.1"; havana_transcript "OTTMUST00000083607.1";
chr9	HAVANA	start_codon	57038073	57038075	0	+	0	gene_id "ENSMUSG00000032295.16"; transcript_id "ENSMUST00000161663.8"; gene_type "protein_coding"; gene_name "Man2c1"; transcript_type "protein_coding"; transcript_name "Man2c1-218"; exon_number 1; exon_id "ENSMUSE00000863505.2"; level 2; protein_id "ENSMUSP00000124124.2"; transcript_support_level "1"; mgi_id "MGI:1920994"; tag "mRNA_end_NF"; tag "cds_end_NF"; havana_gene "OTTMUSG00000033295.1"; havana_transcript "OTTMUST00000083516.1";
chr9	HAVANA	start_codon	57038073	57038075	0	+	0	gene_id "ENSMUSG00000032295.16"; transcript_id "ENSMUST00000034836.16"; gene_type "protein_coding"; gene_name "Man2c1"; transcript_type "protein_coding"; transcript_name "Man2c1-201"; exon_number 1; exon_id "ENSMUSE00001296507.2"; level 2; protein_id "ENSMUSP00000034836.10"; transcript_support_level "5"; mgi_id "MGI:1920994"; tag "basic"; tag "appris_alternative_1"; havana_gene "OTTMUSG00000033295.1"; havana_transcript "OTTMUST00000083672.1";
chr9	HAVANA	start_codon	57038073	57038075	0	+	0	gene_id "ENSMUSG00000032295.16"; transcript_id "ENSMUST00000160584.8"; gene_type "protein_coding"; gene_name "Man2c1"; transcript_type "nonsense_mediated_decay"; transcript_name "Man2c1-214"; exon_number 1; exon_id "ENSMUSE00000867849.2"; level 2; protein_id "ENSMUSP00000123840.2"; transcript_support_level "5"; mgi_id "MGI:1920994"; havana_gene "OTTMUSG00000033295.1"; havana_transcript "OTTMUST00000083556.1";
chr9	HAVANA	start_codon	57038073	57038075	0	+	0	gene_id "ENSMUSG00000032295.16"; transcript_id "ENSMUST00000159130.8"; gene_type "protein_coding"; gene_name "Man2c1"; transcript_type "nonsense_mediated_decay"; transcript_name "Man2c1-203"; exon_number 1; exon_id "ENSMUSE00000867849.2"; level 2; protein_id "ENSMUSP00000125549.2"; transcript_support_level "5"; mgi_id "MGI:1920994"; havana_gene "OTTMUSG00000033295.1"; havana_transcript "OTTMUST00000084607.1";
chr9	HAVANA	start_codon	57038073	57038075	0	+	0	gene_id "ENSMUSG00000032295.16"; transcript_id "ENSMUST00000161182.8"; gene_type "protein_coding"; gene_name "Man2c1"; transcript_type "protein_coding"; transcript_name "Man2c1-215"; exon_number 1; exon_id "ENSMUSE00000867849.2"; level 2; protein_id "ENSMUSP00000124020.2"; transcript_support_level "5"; mgi_id "MGI:1920994"; tag "basic"; havana_gene "OTTMUSG00000033295.1"; havana_transcript "OTTMUST00000084553.1";
chr9	HAVANA	CDS	57038073	57038173	0	+	0	gene_id "ENSMUSG00000032295.16"; transcript_id "ENSMUST00000161393.8"; gene_type "protein_coding"; gene_name "Man2c1"; transcript_type "nonsense_mediated_decay"; transcript_name "Man2c1-217"; exon_number 1; exon_id "ENSMUSE00000862925.2"; level 2; protein_id "ENSMUSP00000125277.2"; transcript_support_level "5"; mgi_id "MGI:1920994"; havana_gene "OTTMUSG00000033295.1"; havana_transcript "OTTMUST00000083673.1";
chr9	HAVANA	CDS	57038073	57038173	0	+	0	gene_id "ENSMUSG00000032295.16"; transcript_id "ENSMUST00000160147.8"; gene_type "protein_coding"; gene_name "Man2c1"; transcript_type "protein_coding"; transcript_name "Man2c1-211"; exon_number 1; exon_id "ENSMUSE00000862925.2"; level 2; protein_id "ENSMUSP00000125478.2"; transcript_support_level "1"; mgi_id "MGI:1920994"; tag "basic"; tag "Ensembl_canonical"; tag "GENCODE_Primary"; tag "appris_principal_4"; tag "CCDS"; ccdsid "CCDS40646.1"; havana_gene "OTTMUSG00000033295.1"; havana_transcript "OTTMUST00000083515.1";
chr9	HAVANA	CDS	57038073	57038173	0	+	0	gene_id "ENSMUSG00000032295.16"; transcript_id "ENSMUST00000162915.8"; gene_type "protein_coding"; gene_name "Man2c1"; transcript_type "nonsense_mediated_decay"; transcript_name "Man2c1-223"; exon_number 1; exon_id "ENSMUSE00000863505.2"; level 2; protein_id "ENSMUSP00000125186.2"; transcript_support_level "5"; mgi_id "MGI:1920994"; havana_gene "OTTMUSG00000033295.1"; havana_transcript "OTTMUST00000083607.1";
chr9	HAVANA	CDS	57038073	57038173	0	+	0	gene_id "ENSMUSG00000032295.16"; transcript_id "ENSMUST00000161663.8"; gene_type "protein_coding"; gene_name "Man2c1"; transcript_type "protein_coding"; transcript_name "Man2c1-218"; exon_number 1; exon_id "ENSMUSE00000863505.2"; level 2; protein_id "ENSMUSP00000124124.2"; transcript_support_level "1"; mgi_id "MGI:1920994"; tag "mRNA_end_NF"; tag "cds_end_NF"; havana_gene "OTTMUSG00000033295.1"; havana_transcript "OTTMUST00000083516.1";
chr9	HAVANA	CDS	57038073	57038173	0	+	0	gene_id "ENSMUSG00000032295.16"; transcript_id "ENSMUST00000034836.16"; gene_type "protein_coding"; gene_name "Man2c1"; transcript_type "protein_coding"; transcript_name "Man2c1-201"; exon_number 1; exon_id "ENSMUSE00001296507.2"; level 2; protein_id "ENSMUSP00000034836.10"; transcript_support_level "5"; mgi_id "MGI:1920994"; tag "basic"; tag "appris_alternative_1"; havana_gene "OTTMUSG00000033295.1"; havana_transcript "OTTMUST00000083672.1";
chr9	HAVANA	CDS	57038073	57038173	0	+	0	gene_id "ENSMUSG00000032295.16"; transcript_id "ENSMUST00000160584.8"; gene_type "protein_coding"; gene_name "Man2c1"; transcript_type "nonsense_mediated_decay"; transcript_name "Man2c1-214"; exon_number 1; exon_id "ENSMUSE00000867849.2"; level 2; protein_id "ENSMUSP00000123840.2"; transcript_support_level "5"; mgi_id "MGI:1920994"; havana_gene "OTTMUSG00000033295.1"; havana_transcript "OTTMUST00000083556.1";
chr9	HAVANA	CDS	57038073	57038173	0	+	0	gene_id "ENSMUSG00000032295.16"; transcript_id "ENSMUST00000159130.8"; gene_type "protein_coding"; gene_name "Man2c1"; transcript_type "nonsense_mediated_decay"; transcript_name "Man2c1-203"; exon_number 1; exon_id "ENSMUSE00000867849.2"; level 2; protein_id "ENSMUSP00000125549.2"; transcript_support_level "5"; mgi_id "MGI:1920994"; havana_gene "OTTMUSG00000033295.1"; havana_transcript "OTTMUST00000084607.1";
chr9	HAVANA	CDS	57038073	57038173	0	+	0	gene_id "ENSMUSG00000032295.16"; transcript_id "ENSMUST00000161182.8"; gene_type "protein_coding"; gene_name "Man2c1"; transcript_type "protein_coding"; transcript_name "Man2c1-215"; exon_number 1; exon_id "ENSMUSE00000867849.2"; level 2; protein_id "ENSMUSP00000124020.2"; transcript_support_level "5"; mgi_id "MGI:1920994"; tag "basic"; havana_gene "OTTMUSG00000033295.1"; havana_transcript "OTTMUST00000084553.1";
chr9	HAVANA	exon	57038443	57038537	0	+	.	gene_id "ENSMUSG00000032295.16"; transcript_id "ENSMUST00000160122.2"; gene_type "protein_coding"; gene_name "Man2c1"; transcript_type "protein_coding_CDS_not_defined"; transcript_name "Man2c1-210"; exon_number 2; exon_id "ENSMUSE00000865388.2"; level 2; transcript_support_level "3"; mgi_id "MGI:1920994"; tag "NMD_likely_if_extended"; havana_gene "OTTMUSG00000033295.1"; havana_transcript "OTTMUST00000083606.1";
chr9	HAVANA	exon	57038443	57038542	0	+	.	gene_id "ENSMUSG00000032295.16"; transcript_id "ENSMUST00000162915.8"; gene_type "protein_coding"; gene_name "Man2c1"; transcript_type "nonsense_mediated_decay"; transcript_name "Man2c1-223"; exon_number 2; exon_id "ENSMUSE00000866503.2"; level 2; protein_id "ENSMUSP00000125186.2"; transcript_support_level "5"; mgi_id "MGI:1920994"; havana_gene "OTTMUSG00000033295.1"; havana_transcript "OTTMUST00000083607.1";
chr9	HAVANA	CDS	57038443	57038542	0	+	1	gene_id "ENSMUSG00000032295.16"; transcript_id "ENSMUST00000162915.8"; gene_type "protein_coding"; gene_name "Man2c1"; transcript_type "nonsense_mediated_decay"; transcript_name "Man2c1-223"; exon_number 2; exon_id "ENSMUSE00000866503.2"; level 2; protein_id "ENSMUSP00000125186.2"; transcript_support_level "5"; mgi_id "MGI:1920994"; havana_gene "OTTMUSG00000033295.1"; havana_transcript "OTTMUST00000083607.1";
chr9	HAVANA	exon	57038443	57038565	0	+	.	gene_id "ENSMUSG00000032295.16"; transcript_id "ENSMUST00000160147.8"; gene_type "protein_coding"; gene_name "Man2c1"; transcript_type "protein_coding"; transcript_name "Man2c1-211"; exon_number 2; exon_id "ENSMUSE00001265470.2"; level 2; protein_id "ENSMUSP00000125478.2"; transcript_support_level "1"; mgi_id "MGI:1920994"; tag "basic"; tag "Ensembl_canonical"; tag "GENCODE_Primary"; tag "appris_principal_4"; tag "CCDS"; ccdsid "CCDS40646.1"; havana_gene "OTTMUSG00000033295.1"; havana_transcript "OTTMUST00000083515.1";
chr9	HAVANA	CDS	57038443	57038565	0	+	1	gene_id "ENSMUSG00000032295.16"; transcript_id "ENSMUST00000160147.8"; gene_type "protein_coding"; gene_name "Man2c1"; transcript_type "protein_coding"; transcript_name "Man2c1-211"; exon_number 2; exon_id "ENSMUSE00001265470.2"; level 2; protein_id "ENSMUSP00000125478.2"; transcript_support_level "1"; mgi_id "MGI:1920994"; tag "basic"; tag "Ensembl_canonical"; tag "GENCODE_Primary"; tag "appris_principal_4"; tag "CCDS"; ccdsid "CCDS40646.1"; havana_gene "OTTMUSG00000033295.1"; havana_transcript "OTTMUST00000083515.1";
chr9	HAVANA	exon	57038443	57038565	0	+	.	gene_id "ENSMUSG00000032295.16"; transcript_id "ENSMUST00000161663.8"; gene_type "protein_coding"; gene_name "Man2c1"; transcript_type "protein_coding"; transcript_name "Man2c1-218"; exon_number 2; exon_id "ENSMUSE00001265470.2"; level 2; protein_id "ENSMUSP00000124124.2"; transcript_support_level "1"; mgi_id "MGI:1920994"; tag "mRNA_end_NF"; tag "cds_end_NF"; havana_gene "OTTMUSG00000033295.1"; havana_transcript "OTTMUST00000083516.1";
chr9	HAVANA	CDS	57038443	57038565	0	+	1	gene_id "ENSMUSG00000032295.16"; transcript_id "ENSMUST00000161663.8"; gene_type "protein_coding"; gene_name "Man2c1"; transcript_type "protein_coding"; transcript_name "Man2c1-218"; exon_number 2; exon_id "ENSMUSE00001265470.2"; level 2; protein_id "ENSMUSP00000124124.2"; transcript_support_level "1"; mgi_id "MGI:1920994"; tag "mRNA_end_NF"; tag "cds_end_NF"; havana_gene "OTTMUSG00000033295.1"; havana_transcript "OTTMUST00000083516.1";
chr9	HAVANA	exon	57038443	57038565	0	+	.	gene_id "ENSMUSG00000032295.16"; transcript_id "ENSMUST00000161696.2"; gene_type "protein_coding"; gene_name "Man2c1"; transcript_type "retained_intron"; transcript_name "Man2c1-219"; exon_number 2; exon_id "ENSMUSE00001269330.2"; level 2; transcript_support_level "1"; mgi_id "MGI:1920994"; havana_gene "OTTMUSG00000033295.1"; havana_transcript "OTTMUST00000083517.1";
chr9	HAVANA	exon	57038443	57038565	0	+	.	gene_id "ENSMUSG00000032295.16"; transcript_id "ENSMUST00000034836.16"; gene_type "protein_coding"; gene_name "Man2c1"; transcript_type "protein_coding"; transcript_name "Man2c1-201"; exon_number 2; exon_id "ENSMUSE00001265470.2"; level 2; protein_id "ENSMUSP00000034836.10"; transcript_support_level "5"; mgi_id "MGI:1920994"; tag "basic"; tag "appris_alternative_1"; havana_gene "OTTMUSG00000033295.1"; havana_transcript "OTTMUST00000083672.1";
chr9	HAVANA	CDS	57038443	57038565	0	+	1	gene_id "ENSMUSG00000032295.16"; transcript_id "ENSMUST00000034836.16"; gene_type "protein_coding"; gene_name "Man2c1"; transcript_type "protein_coding"; transcript_name "Man2c1-201"; exon_number 2; exon_id "ENSMUSE00001265470.2"; level 2; protein_id "ENSMUSP00000034836.10"; transcript_support_level "5"; mgi_id "MGI:1920994"; tag "basic"; tag "appris_alternative_1"; havana_gene "OTTMUSG00000033295.1"; havana_transcript "OTTMUST00000083672.1";
chr9	HAVANA	exon	57038443	57038565	0	+	.	gene_id "ENSMUSG00000032295.16"; transcript_id "ENSMUST00000160584.8"; gene_type "protein_coding"; gene_name "Man2c1"; transcript_type "nonsense_mediated_decay"; transcript_name "Man2c1-214"; exon_number 2; exon_id "ENSMUSE00001265470.2"; level 2; protein_id "ENSMUSP00000123840.2"; transcript_support_level "5"; mgi_id "MGI:1920994"; havana_gene "OTTMUSG00000033295.1"; havana_transcript "OTTMUST00000083556.1";
chr9	HAVANA	CDS	57038443	57038565	0	+	1	gene_id "ENSMUSG00000032295.16"; transcript_id "ENSMUST00000160584.8"; gene_type "protein_coding"; gene_name "Man2c1"; transcript_type "nonsense_mediated_decay"; transcript_name "Man2c1-214"; exon_number 2; exon_id "ENSMUSE00001265470.2"; level 2; protein_id "ENSMUSP00000123840.2"; transcript_support_level "5"; mgi_id "MGI:1920994"; havana_gene "OTTMUSG00000033295.1"; havana_transcript "OTTMUST00000083556.1";
chr9	HAVANA	exon	57038443	57038565	0	+	.	gene_id "ENSMUSG00000032295.16"; transcript_id "ENSMUST00000159130.8"; gene_type "protein_coding"; gene_name "Man2c1"; transcript_type "nonsense_mediated_decay"; transcript_name "Man2c1-203"; exon_number 2; exon_id "ENSMUSE00001265470.2"; level 2; protein_id "ENSMUSP00000125549.2"; transcript_support_level "5"; mgi_id "MGI:1920994"; havana_gene "OTTMUSG00000033295.1"; havana_transcript "OTTMUST00000084607.1";
chr9	HAVANA	CDS	57038443	57038565	0	+	1	gene_id "ENSMUSG00000032295.16"; transcript_id "ENSMUST00000159130.8"; gene_type "protein_coding"; gene_name "Man2c1"; transcript_type "nonsense_mediated_decay"; transcript_name "Man2c1-203"; exon_number 2; exon_id "ENSMUSE00001265470.2"; level 2; protein_id "ENSMUSP00000125549.2"; transcript_support_level "5"; mgi_id "MGI:1920994"; havana_gene "OTTMUSG00000033295.1"; havana_transcript "OTTMUST00000084607.1";
chr9	HAVANA	exon	57038443	57038565	0	+	.	gene_id "ENSMUSG00000032295.16"; transcript_id "ENSMUST00000161182.8"; gene_type "protein_coding"; gene_name "Man2c1"; transcript_type "protein_coding"; transcript_name "Man2c1-215"; exon_number 2; exon_id "ENSMUSE00001265470.2"; level 2; protein_id "ENSMUSP00000124020.2"; transcript_support_level "5"; mgi_id "MGI:1920994"; tag "basic"; havana_gene "OTTMUSG00000033295.1"; havana_transcript "OTTMUST00000084553.1";
chr9	HAVANA	CDS	57038443	57038565	0	+	1	gene_id "ENSMUSG00000032295.16"; transcript_id "ENSMUST00000161182.8"; gene_type "protein_coding"; gene_name "Man2c1"; transcript_type "protein_coding"; transcript_name "Man2c1-215"; exon_number 2; exon_id "ENSMUSE00001265470.2"; level 2; protein_id "ENSMUSP00000124020.2"; transcript_support_level "5"; mgi_id "MGI:1920994"; tag "basic"; havana_gene "OTTMUSG00000033295.1"; havana_transcript "OTTMUST00000084553.1";
chr9	ENSEMBL_gcm37	exon	57038443	57038565	0.477035599169	+	.	gene_id "ENSMUSG00000032295.16"; transcript_id "ENSMUSG00000032295.16_tx_5"; exon_id "chr9_57038443_57038565_+"; exonnum "2"; txlen "3329";
chr9	HAVANA	exon	57038443	57038569	0	+	.	gene_id "ENSMUSG00000032295.16"; transcript_id "ENSMUST00000161393.8"; gene_type "protein_coding"; gene_name "Man2c1"; transcript_type "nonsense_mediated_decay"; transcript_name "Man2c1-217"; exon_number 2; exon_id "ENSMUSE00000865586.2"; level 2; protein_id "ENSMUSP00000125277.2"; transcript_support_level "5"; mgi_id "MGI:1920994"; havana_gene "OTTMUSG00000033295.1"; havana_transcript "OTTMUST00000083673.1";
chr9	HAVANA	CDS	57038443	57038569	0	+	1	gene_id "ENSMUSG00000032295.16"; transcript_id "ENSMUST00000161393.8"; gene_type "protein_coding"; gene_name "Man2c1"; transcript_type "nonsense_mediated_decay"; transcript_name "Man2c1-217"; exon_number 2; exon_id "ENSMUSE00000865586.2"; level 2; protein_id "ENSMUSP00000125277.2"; transcript_support_level "5"; mgi_id "MGI:1920994"; havana_gene "OTTMUSG00000033295.1"; havana_transcript "OTTMUST00000083673.1";
chr9	HAVANA	exon	57038658	57038939	0	+	.	gene_id "ENSMUSG00000032295.16"; transcript_id "ENSMUST00000162340.2"; gene_type "protein_coding"; gene_name "Man2c1"; transcript_type "retained_intron"; transcript_name "Man2c1-221"; exon_number 1; exon_id "ENSMUSE00000867744.2"; level 2; transcript_support_level "5"; mgi_id "MGI:1920994"; havana_gene "OTTMUSG00000033295.1"; havana_transcript "OTTMUST00000083608.1";
chr9	HAVANA	transcript	57038658	57042389	0	+	.	gene_id "ENSMUSG00000032295.16"; transcript_id "ENSMUST00000162340.2"; gene_type "protein_coding"; gene_name "Man2c1"; transcript_type "retained_intron"; transcript_name "Man2c1-221"; level 2; transcript_support_level "5"; mgi_id "MGI:1920994"; havana_gene "OTTMUSG00000033295.1"; havana_transcript "OTTMUST00000083608.1";
chr9	HAVANA	CDS	57038816	57038854	0	+	0	gene_id "ENSMUSG00000032295.16"; transcript_id "ENSMUST00000161393.8"; gene_type "protein_coding"; gene_name "Man2c1"; transcript_type "nonsense_mediated_decay"; transcript_name "Man2c1-217"; exon_number 3; exon_id "ENSMUSE00001236291.2"; level 2; protein_id "ENSMUSP00000125277.2"; transcript_support_level "5"; mgi_id "MGI:1920994"; havana_gene "OTTMUSG00000033295.1"; havana_transcript "OTTMUST00000083673.1";
chr9	HAVANA	CDS	57038816	57038854	0	+	0	gene_id "ENSMUSG00000032295.16"; transcript_id "ENSMUST00000162915.8"; gene_type "protein_coding"; gene_name "Man2c1"; transcript_type "nonsense_mediated_decay"; transcript_name "Man2c1-223"; exon_number 3; exon_id "ENSMUSE00001236291.2"; level 2; protein_id "ENSMUSP00000125186.2"; transcript_support_level "5"; mgi_id "MGI:1920994"; havana_gene "OTTMUSG00000033295.1"; havana_transcript "OTTMUST00000083607.1";
chr9	HAVANA	exon	57038816	57038939	0	+	.	gene_id "ENSMUSG00000032295.16"; transcript_id "ENSMUST00000161393.8"; gene_type "protein_coding"; gene_name "Man2c1"; transcript_type "nonsense_mediated_decay"; transcript_name "Man2c1-217"; exon_number 3; exon_id "ENSMUSE00001236291.2"; level 2; protein_id "ENSMUSP00000125277.2"; transcript_support_level "5"; mgi_id "MGI:1920994"; havana_gene "OTTMUSG00000033295.1"; havana_transcript "OTTMUST00000083673.1";
chr9	HAVANA	exon	57038816	57038939	0	+	.	gene_id "ENSMUSG00000032295.16"; transcript_id "ENSMUST00000160147.8"; gene_type "protein_coding"; gene_name "Man2c1"; transcript_type "protein_coding"; transcript_name "Man2c1-211"; exon_number 3; exon_id "ENSMUSE00001294470.2"; level 2; protein_id "ENSMUSP00000125478.2"; transcript_support_level "1"; mgi_id "MGI:1920994"; tag "basic"; tag "Ensembl_canonical"; tag "GENCODE_Primary"; tag "appris_principal_4"; tag "CCDS"; ccdsid "CCDS40646.1"; havana_gene "OTTMUSG00000033295.1"; havana_transcript "OTTMUST00000083515.1";
chr9	HAVANA	CDS	57038816	57038939	0	+	1	gene_id "ENSMUSG00000032295.16"; transcript_id "ENSMUST00000160147.8"; gene_type "protein_coding"; gene_name "Man2c1"; transcript_type "protein_coding"; transcript_name "Man2c1-211"; exon_number 3; exon_id "ENSMUSE00001294470.2"; level 2; protein_id "ENSMUSP00000125478.2"; transcript_support_level "1"; mgi_id "MGI:1920994"; tag "basic"; tag "Ensembl_canonical"; tag "GENCODE_Primary"; tag "appris_principal_4"; tag "CCDS"; ccdsid "CCDS40646.1"; havana_gene "OTTMUSG00000033295.1"; havana_transcript "OTTMUST00000083515.1";
chr9	HAVANA	exon	57038816	57038939	0	+	.	gene_id "ENSMUSG00000032295.16"; transcript_id "ENSMUST00000162915.8"; gene_type "protein_coding"; gene_name "Man2c1"; transcript_type "nonsense_mediated_decay"; transcript_name "Man2c1-223"; exon_number 3; exon_id "ENSMUSE00001236291.2"; level 2; protein_id "ENSMUSP00000125186.2"; transcript_support_level "5"; mgi_id "MGI:1920994"; havana_gene "OTTMUSG00000033295.1"; havana_transcript "OTTMUST00000083607.1";
chr9	HAVANA	exon	57038816	57038939	0	+	.	gene_id "ENSMUSG00000032295.16"; transcript_id "ENSMUST00000161663.8"; gene_type "protein_coding"; gene_name "Man2c1"; transcript_type "protein_coding"; transcript_name "Man2c1-218"; exon_number 3; exon_id "ENSMUSE00001294470.2"; level 2; protein_id "ENSMUSP00000124124.2"; transcript_support_level "1"; mgi_id "MGI:1920994"; tag "mRNA_end_NF"; tag "cds_end_NF"; havana_gene "OTTMUSG00000033295.1"; havana_transcript "OTTMUST00000083516.1";
chr9	HAVANA	CDS	57038816	57038939	0	+	1	gene_id "ENSMUSG00000032295.16"; transcript_id "ENSMUST00000161663.8"; gene_type "protein_coding"; gene_name "Man2c1"; transcript_type "protein_coding"; transcript_name "Man2c1-218"; exon_number 3; exon_id "ENSMUSE00001294470.2"; level 2; protein_id "ENSMUSP00000124124.2"; transcript_support_level "1"; mgi_id "MGI:1920994"; tag "mRNA_end_NF"; tag "cds_end_NF"; havana_gene "OTTMUSG00000033295.1"; havana_transcript "OTTMUST00000083516.1";
chr9	HAVANA	exon	57038816	57038939	0	+	.	gene_id "ENSMUSG00000032295.16"; transcript_id "ENSMUST00000161696.2"; gene_type "protein_coding"; gene_name "Man2c1"; transcript_type "retained_intron"; transcript_name "Man2c1-219"; exon_number 3; exon_id "ENSMUSE00001245939.2"; level 2; transcript_support_level "1"; mgi_id "MGI:1920994"; havana_gene "OTTMUSG00000033295.1"; havana_transcript "OTTMUST00000083517.1";
chr9	HAVANA	exon	57038816	57038939	0	+	.	gene_id "ENSMUSG00000032295.16"; transcript_id "ENSMUST00000034836.16"; gene_type "protein_coding"; gene_name "Man2c1"; transcript_type "protein_coding"; transcript_name "Man2c1-201"; exon_number 3; exon_id "ENSMUSE00001294470.2"; level 2; protein_id "ENSMUSP00000034836.10"; transcript_support_level "5"; mgi_id "MGI:1920994"; tag "basic"; tag "appris_alternative_1"; havana_gene "OTTMUSG00000033295.1"; havana_transcript "OTTMUST00000083672.1";
chr9	HAVANA	CDS	57038816	57038939	0	+	1	gene_id "ENSMUSG00000032295.16"; transcript_id "ENSMUST00000034836.16"; gene_type "protein_coding"; gene_name "Man2c1"; transcript_type "protein_coding"; transcript_name "Man2c1-201"; exon_number 3; exon_id "ENSMUSE00001294470.2"; level 2; protein_id "ENSMUSP00000034836.10"; transcript_support_level "5"; mgi_id "MGI:1920994"; tag "basic"; tag "appris_alternative_1"; havana_gene "OTTMUSG00000033295.1"; havana_transcript "OTTMUST00000083672.1";
chr9	HAVANA	exon	57038816	57038939	0	+	.	gene_id "ENSMUSG00000032295.16"; transcript_id "ENSMUST00000160584.8"; gene_type "protein_coding"; gene_name "Man2c1"; transcript_type "nonsense_mediated_decay"; transcript_name "Man2c1-214"; exon_number 3; exon_id "ENSMUSE00001294470.2"; level 2; protein_id "ENSMUSP00000123840.2"; transcript_support_level "5"; mgi_id "MGI:1920994"; havana_gene "OTTMUSG00000033295.1"; havana_transcript "OTTMUST00000083556.1";
chr9	HAVANA	CDS	57038816	57038939	0	+	1	gene_id "ENSMUSG00000032295.16"; transcript_id "ENSMUST00000160584.8"; gene_type "protein_coding"; gene_name "Man2c1"; transcript_type "nonsense_mediated_decay"; transcript_name "Man2c1-214"; exon_number 3; exon_id "ENSMUSE00001294470.2"; level 2; protein_id "ENSMUSP00000123840.2"; transcript_support_level "5"; mgi_id "MGI:1920994"; havana_gene "OTTMUSG00000033295.1"; havana_transcript "OTTMUST00000083556.1";
chr9	HAVANA	exon	57038816	57038939	0	+	.	gene_id "ENSMUSG00000032295.16"; transcript_id "ENSMUST00000161182.8"; gene_type "protein_coding"; gene_name "Man2c1"; transcript_type "protein_coding"; transcript_name "Man2c1-215"; exon_number 3; exon_id "ENSMUSE00001294470.2"; level 2; protein_id "ENSMUSP00000124020.2"; transcript_support_level "5"; mgi_id "MGI:1920994"; tag "basic"; havana_gene "OTTMUSG00000033295.1"; havana_transcript "OTTMUST00000084553.1";
chr9	HAVANA	CDS	57038816	57038939	0	+	1	gene_id "ENSMUSG00000032295.16"; transcript_id "ENSMUST00000161182.8"; gene_type "protein_coding"; gene_name "Man2c1"; transcript_type "protein_coding"; transcript_name "Man2c1-215"; exon_number 3; exon_id "ENSMUSE00001294470.2"; level 2; protein_id "ENSMUSP00000124020.2"; transcript_support_level "5"; mgi_id "MGI:1920994"; tag "basic"; havana_gene "OTTMUSG00000033295.1"; havana_transcript "OTTMUST00000084553.1";
chr9	ENSEMBL_gcm37	exon	57038816	57038939	0.477035599169	+	.	gene_id "ENSMUSG00000032295.16"; transcript_id "ENSMUSG00000032295.16_tx_5"; exon_id "chr9_57038816_57038939_+"; exonnum "3"; txlen "3329";
chr9	HAVANA	stop_codon	57038855	57038857	0	+	0	gene_id "ENSMUSG00000032295.16"; transcript_id "ENSMUST00000161393.8"; gene_type "protein_coding"; gene_name "Man2c1"; transcript_type "nonsense_mediated_decay"; transcript_name "Man2c1-217"; exon_number 3; exon_id "ENSMUSE00001236291.2"; level 2; protein_id "ENSMUSP00000125277.2"; transcript_support_level "5"; mgi_id "MGI:1920994"; havana_gene "OTTMUSG00000033295.1"; havana_transcript "OTTMUST00000083673.1";
chr9	HAVANA	stop_codon	57038855	57038857	0	+	0	gene_id "ENSMUSG00000032295.16"; transcript_id "ENSMUST00000162915.8"; gene_type "protein_coding"; gene_name "Man2c1"; transcript_type "nonsense_mediated_decay"; transcript_name "Man2c1-223"; exon_number 3; exon_id "ENSMUSE00001236291.2"; level 2; protein_id "ENSMUSP00000125186.2"; transcript_support_level "5"; mgi_id "MGI:1920994"; havana_gene "OTTMUSG00000033295.1"; havana_transcript "OTTMUST00000083607.1";
chr9	HAVANA	UTR	57038855	57038939	0	+	.	gene_id "ENSMUSG00000032295.16"; transcript_id "ENSMUST00000161393.8"; gene_type "protein_coding"; gene_name "Man2c1"; transcript_type "nonsense_mediated_decay"; transcript_name "Man2c1-217"; exon_number 3; exon_id "ENSMUSE00001236291.2"; level 2; protein_id "ENSMUSP00000125277.2"; transcript_support_level "5"; mgi_id "MGI:1920994"; havana_gene "OTTMUSG00000033295.1"; havana_transcript "OTTMUST00000083673.1";
chr9	HAVANA	UTR	57038855	57038939	0	+	.	gene_id "ENSMUSG00000032295.16"; transcript_id "ENSMUST00000162915.8"; gene_type "protein_coding"; gene_name "Man2c1"; transcript_type "nonsense_mediated_decay"; transcript_name "Man2c1-223"; exon_number 3; exon_id "ENSMUSE00001236291.2"; level 2; protein_id "ENSMUSP00000125186.2"; transcript_support_level "5"; mgi_id "MGI:1920994"; havana_gene "OTTMUSG00000033295.1"; havana_transcript "OTTMUST00000083607.1";
chr9	HAVANA	exon	57040806	57040876	0	+	.	gene_id "ENSMUSG00000032295.16"; transcript_id "ENSMUST00000161393.8"; gene_type "protein_coding"; gene_name "Man2c1"; transcript_type "nonsense_mediated_decay"; transcript_name "Man2c1-217"; exon_number 4; exon_id "ENSMUSE00001284994.2"; level 2; protein_id "ENSMUSP00000125277.2"; transcript_support_level "5"; mgi_id "MGI:1920994"; havana_gene "OTTMUSG00000033295.1"; havana_transcript "OTTMUST00000083673.1";
chr9	HAVANA	UTR	57040806	57040876	0	+	.	gene_id "ENSMUSG00000032295.16"; transcript_id "ENSMUST00000161393.8"; gene_type "protein_coding"; gene_name "Man2c1"; transcript_type "nonsense_mediated_decay"; transcript_name "Man2c1-217"; exon_number 4; exon_id "ENSMUSE00001284994.2"; level 2; protein_id "ENSMUSP00000125277.2"; transcript_support_level "5"; mgi_id "MGI:1920994"; havana_gene "OTTMUSG00000033295.1"; havana_transcript "OTTMUST00000083673.1";
chr9	HAVANA	exon	57040806	57040876	0	+	.	gene_id "ENSMUSG00000032295.16"; transcript_id "ENSMUST00000160147.8"; gene_type "protein_coding"; gene_name "Man2c1"; transcript_type "protein_coding"; transcript_name "Man2c1-211"; exon_number 4; exon_id "ENSMUSE00001300256.2"; level 2; protein_id "ENSMUSP00000125478.2"; transcript_support_level "1"; mgi_id "MGI:1920994"; tag "basic"; tag "Ensembl_canonical"; tag "GENCODE_Primary"; tag "appris_principal_4"; tag "CCDS"; ccdsid "CCDS40646.1"; havana_gene "OTTMUSG00000033295.1"; havana_transcript "OTTMUST00000083515.1";
chr9	HAVANA	CDS	57040806	57040876	0	+	0	gene_id "ENSMUSG00000032295.16"; transcript_id "ENSMUST00000160147.8"; gene_type "protein_coding"; gene_name "Man2c1"; transcript_type "protein_coding"; transcript_name "Man2c1-211"; exon_number 4; exon_id "ENSMUSE00001300256.2"; level 2; protein_id "ENSMUSP00000125478.2"; transcript_support_level "1"; mgi_id "MGI:1920994"; tag "basic"; tag "Ensembl_canonical"; tag "GENCODE_Primary"; tag "appris_principal_4"; tag "CCDS"; ccdsid "CCDS40646.1"; havana_gene "OTTMUSG00000033295.1"; havana_transcript "OTTMUST00000083515.1";
chr9	HAVANA	exon	57040806	57040876	0	+	.	gene_id "ENSMUSG00000032295.16"; transcript_id "ENSMUST00000162915.8"; gene_type "protein_coding"; gene_name "Man2c1"; transcript_type "nonsense_mediated_decay"; transcript_name "Man2c1-223"; exon_number 4; exon_id "ENSMUSE00001284994.2"; level 2; protein_id "ENSMUSP00000125186.2"; transcript_support_level "5"; mgi_id "MGI:1920994"; havana_gene "OTTMUSG00000033295.1"; havana_transcript "OTTMUST00000083607.1";
chr9	HAVANA	UTR	57040806	57040876	0	+	.	gene_id "ENSMUSG00000032295.16"; transcript_id "ENSMUST00000162915.8"; gene_type "protein_coding"; gene_name "Man2c1"; transcript_type "nonsense_mediated_decay"; transcript_name "Man2c1-223"; exon_number 4; exon_id "ENSMUSE00001284994.2"; level 2; protein_id "ENSMUSP00000125186.2"; transcript_support_level "5"; mgi_id "MGI:1920994"; havana_gene "OTTMUSG00000033295.1"; havana_transcript "OTTMUST00000083607.1";
chr9	HAVANA	exon	57040806	57040876	0	+	.	gene_id "ENSMUSG00000032295.16"; transcript_id "ENSMUST00000161663.8"; gene_type "protein_coding"; gene_name "Man2c1"; transcript_type "protein_coding"; transcript_name "Man2c1-218"; exon_number 4; exon_id "ENSMUSE00001300256.2"; level 2; protein_id "ENSMUSP00000124124.2"; transcript_support_level "1"; mgi_id "MGI:1920994"; tag "mRNA_end_NF"; tag "cds_end_NF"; havana_gene "OTTMUSG00000033295.1"; havana_transcript "OTTMUST00000083516.1";
chr9	HAVANA	CDS	57040806	57040876	0	+	0	gene_id "ENSMUSG00000032295.16"; transcript_id "ENSMUST00000161663.8"; gene_type "protein_coding"; gene_name "Man2c1"; transcript_type "protein_coding"; transcript_name "Man2c1-218"; exon_number 4; exon_id "ENSMUSE00001300256.2"; level 2; protein_id "ENSMUSP00000124124.2"; transcript_support_level "1"; mgi_id "MGI:1920994"; tag "mRNA_end_NF"; tag "cds_end_NF"; havana_gene "OTTMUSG00000033295.1"; havana_transcript "OTTMUST00000083516.1";
chr9	HAVANA	exon	57040806	57040876	0	+	.	gene_id "ENSMUSG00000032295.16"; transcript_id "ENSMUST00000034836.16"; gene_type "protein_coding"; gene_name "Man2c1"; transcript_type "protein_coding"; transcript_name "Man2c1-201"; exon_number 4; exon_id "ENSMUSE00001300256.2"; level 2; protein_id "ENSMUSP00000034836.10"; transcript_support_level "5"; mgi_id "MGI:1920994"; tag "basic"; tag "appris_alternative_1"; havana_gene "OTTMUSG00000033295.1"; havana_transcript "OTTMUST00000083672.1";
chr9	HAVANA	CDS	57040806	57040876	0	+	0	gene_id "ENSMUSG00000032295.16"; transcript_id "ENSMUST00000034836.16"; gene_type "protein_coding"; gene_name "Man2c1"; transcript_type "protein_coding"; transcript_name "Man2c1-201"; exon_number 4; exon_id "ENSMUSE00001300256.2"; level 2; protein_id "ENSMUSP00000034836.10"; transcript_support_level "5"; mgi_id "MGI:1920994"; tag "basic"; tag "appris_alternative_1"; havana_gene "OTTMUSG00000033295.1"; havana_transcript "OTTMUST00000083672.1";
chr9	HAVANA	exon	57040806	57040876	0	+	.	gene_id "ENSMUSG00000032295.16"; transcript_id "ENSMUST00000160584.8"; gene_type "protein_coding"; gene_name "Man2c1"; transcript_type "nonsense_mediated_decay"; transcript_name "Man2c1-214"; exon_number 4; exon_id "ENSMUSE00001300256.2"; level 2; protein_id "ENSMUSP00000123840.2"; transcript_support_level "5"; mgi_id "MGI:1920994"; havana_gene "OTTMUSG00000033295.1"; havana_transcript "OTTMUST00000083556.1";
chr9	HAVANA	CDS	57040806	57040876	0	+	0	gene_id "ENSMUSG00000032295.16"; transcript_id "ENSMUST00000160584.8"; gene_type "protein_coding"; gene_name "Man2c1"; transcript_type "nonsense_mediated_decay"; transcript_name "Man2c1-214"; exon_number 4; exon_id "ENSMUSE00001300256.2"; level 2; protein_id "ENSMUSP00000123840.2"; transcript_support_level "5"; mgi_id "MGI:1920994"; havana_gene "OTTMUSG00000033295.1"; havana_transcript "OTTMUST00000083556.1";
chr9	HAVANA	exon	57040806	57040876	0	+	.	gene_id "ENSMUSG00000032295.16"; transcript_id "ENSMUST00000161182.8"; gene_type "protein_coding"; gene_name "Man2c1"; transcript_type "protein_coding"; transcript_name "Man2c1-215"; exon_number 4; exon_id "ENSMUSE00001300256.2"; level 2; protein_id "ENSMUSP00000124020.2"; transcript_support_level "5"; mgi_id "MGI:1920994"; tag "basic"; havana_gene "OTTMUSG00000033295.1"; havana_transcript "OTTMUST00000084553.1";
chr9	HAVANA	CDS	57040806	57040876	0	+	0	gene_id "ENSMUSG00000032295.16"; transcript_id "ENSMUST00000161182.8"; gene_type "protein_coding"; gene_name "Man2c1"; transcript_type "protein_coding"; transcript_name "Man2c1-215"; exon_number 4; exon_id "ENSMUSE00001300256.2"; level 2; protein_id "ENSMUSP00000124020.2"; transcript_support_level "5"; mgi_id "MGI:1920994"; tag "basic"; havana_gene "OTTMUSG00000033295.1"; havana_transcript "OTTMUST00000084553.1";
chr9	HAVANA	exon	57040806	57040876	0	+	.	gene_id "ENSMUSG00000032295.16"; transcript_id "ENSMUST00000162340.2"; gene_type "protein_coding"; gene_name "Man2c1"; transcript_type "retained_intron"; transcript_name "Man2c1-221"; exon_number 2; exon_id "ENSMUSE00001284994.2"; level 2; transcript_support_level "5"; mgi_id "MGI:1920994"; havana_gene "OTTMUSG00000033295.1"; havana_transcript "OTTMUST00000083608.1";
chr9	ENSEMBL_gcm37	exon	57040806	57040876	0.477035599169	+	.	gene_id "ENSMUSG00000032295.16"; transcript_id "ENSMUSG00000032295.16_tx_5"; exon_id "chr9_57040806_57040876_+"; exonnum "4"; txlen "3329";
chr9	HAVANA	exon	57040806	57042415	0	+	.	gene_id "ENSMUSG00000032295.16"; transcript_id "ENSMUST00000161696.2"; gene_type "protein_coding"; gene_name "Man2c1"; transcript_type "retained_intron"; transcript_name "Man2c1-219"; exon_number 4; exon_id "ENSMUSE00000858274.2"; level 2; transcript_support_level "1"; mgi_id "MGI:1920994"; havana_gene "OTTMUSG00000033295.1"; havana_transcript "OTTMUST00000083517.1";
chr9	HAVANA	exon	57041417	57041439	0	+	.	gene_id "ENSMUSG00000032295.16"; transcript_id "ENSMUST00000161393.8"; gene_type "protein_coding"; gene_name "Man2c1"; transcript_type "nonsense_mediated_decay"; transcript_name "Man2c1-217"; exon_number 5; exon_id "ENSMUSE00000848372.2"; level 2; protein_id "ENSMUSP00000125277.2"; transcript_support_level "5"; mgi_id "MGI:1920994"; havana_gene "OTTMUSG00000033295.1"; havana_transcript "OTTMUST00000083673.1";
chr9	HAVANA	UTR	57041417	57041439	0	+	.	gene_id "ENSMUSG00000032295.16"; transcript_id "ENSMUST00000161393.8"; gene_type "protein_coding"; gene_name "Man2c1"; transcript_type "nonsense_mediated_decay"; transcript_name "Man2c1-217"; exon_number 5; exon_id "ENSMUSE00000848372.2"; level 2; protein_id "ENSMUSP00000125277.2"; transcript_support_level "5"; mgi_id "MGI:1920994"; havana_gene "OTTMUSG00000033295.1"; havana_transcript "OTTMUST00000083673.1";
chr9	sragcm37_mid	exon	57041417	57041520	0.477035599169	+	.	gene_id "ENSMUSG00000032295.16"; transcript_id "ENSMUSG00000032295.16_tx_5"; exon_id "chr9_57041417_57041520_+"; exonnum "5"; txlen "3329";
chr9	HAVANA	exon	57042227	57042551	0	+	.	gene_id "ENSMUSG00000032295.16"; transcript_id "ENSMUST00000159954.8"; gene_type "protein_coding"; gene_name "Man2c1"; transcript_type "retained_intron"; transcript_name "Man2c1-208"; exon_number 1; exon_id "ENSMUSE00000855847.2"; level 2; transcript_support_level "5"; mgi_id "MGI:1920994"; havana_gene "OTTMUSG00000033295.1"; havana_transcript "OTTMUST00000083609.1";
chr9	HAVANA	transcript	57042227	57044814	0	+	.	gene_id "ENSMUSG00000032295.16"; transcript_id "ENSMUST00000159954.8"; gene_type "protein_coding"; gene_name "Man2c1"; transcript_type "retained_intron"; transcript_name "Man2c1-208"; level 2; transcript_support_level "5"; mgi_id "MGI:1920994"; havana_gene "OTTMUSG00000033295.1"; havana_transcript "OTTMUST00000083609.1";
chr9	HAVANA	exon	57042374	57042389	0	+	.	gene_id "ENSMUSG00000032295.16"; transcript_id "ENSMUST00000162340.2"; gene_type "protein_coding"; gene_name "Man2c1"; transcript_type "retained_intron"; transcript_name "Man2c1-221"; exon_number 3; exon_id "ENSMUSE00001468530.2"; level 2; transcript_support_level "5"; mgi_id "MGI:1920994"; havana_gene "OTTMUSG00000033295.1"; havana_transcript "OTTMUST00000083608.1";
chr9	HAVANA	exon	57042374	57042551	0	+	.	gene_id "ENSMUSG00000032295.16"; transcript_id "ENSMUST00000160147.8"; gene_type "protein_coding"; gene_name "Man2c1"; transcript_type "protein_coding"; transcript_name "Man2c1-211"; exon_number 5; exon_id "ENSMUSE00001239908.2"; level 2; protein_id "ENSMUSP00000125478.2"; transcript_support_level "1"; mgi_id "MGI:1920994"; tag "basic"; tag "Ensembl_canonical"; tag "GENCODE_Primary"; tag "appris_principal_4"; tag "CCDS"; ccdsid "CCDS40646.1"; havana_gene "OTTMUSG00000033295.1"; havana_transcript "OTTMUST00000083515.1";
chr9	HAVANA	CDS	57042374	57042551	0	+	1	gene_id "ENSMUSG00000032295.16"; transcript_id "ENSMUST00000160147.8"; gene_type "protein_coding"; gene_name "Man2c1"; transcript_type "protein_coding"; transcript_name "Man2c1-211"; exon_number 5; exon_id "ENSMUSE00001239908.2"; level 2; protein_id "ENSMUSP00000125478.2"; transcript_support_level "1"; mgi_id "MGI:1920994"; tag "basic"; tag "Ensembl_canonical"; tag "GENCODE_Primary"; tag "appris_principal_4"; tag "CCDS"; ccdsid "CCDS40646.1"; havana_gene "OTTMUSG00000033295.1"; havana_transcript "OTTMUST00000083515.1";
chr9	HAVANA	exon	57042374	57042551	0	+	.	gene_id "ENSMUSG00000032295.16"; transcript_id "ENSMUST00000162915.8"; gene_type "protein_coding"; gene_name "Man2c1"; transcript_type "nonsense_mediated_decay"; transcript_name "Man2c1-223"; exon_number 5; exon_id "ENSMUSE00001281937.2"; level 2; protein_id "ENSMUSP00000125186.2"; transcript_support_level "5"; mgi_id "MGI:1920994"; havana_gene "OTTMUSG00000033295.1"; havana_transcript "OTTMUST00000083607.1";
chr9	HAVANA	UTR	57042374	57042551	0	+	.	gene_id "ENSMUSG00000032295.16"; transcript_id "ENSMUST00000162915.8"; gene_type "protein_coding"; gene_name "Man2c1"; transcript_type "nonsense_mediated_decay"; transcript_name "Man2c1-223"; exon_number 5; exon_id "ENSMUSE00001281937.2"; level 2; protein_id "ENSMUSP00000125186.2"; transcript_support_level "5"; mgi_id "MGI:1920994"; havana_gene "OTTMUSG00000033295.1"; havana_transcript "OTTMUST00000083607.1";
chr9	HAVANA	exon	57042374	57042551	0	+	.	gene_id "ENSMUSG00000032295.16"; transcript_id "ENSMUST00000161663.8"; gene_type "protein_coding"; gene_name "Man2c1"; transcript_type "protein_coding"; transcript_name "Man2c1-218"; exon_number 5; exon_id "ENSMUSE00001239908.2"; level 2; protein_id "ENSMUSP00000124124.2"; transcript_support_level "1"; mgi_id "MGI:1920994"; tag "mRNA_end_NF"; tag "cds_end_NF"; havana_gene "OTTMUSG00000033295.1"; havana_transcript "OTTMUST00000083516.1";
chr9	HAVANA	CDS	57042374	57042551	0	+	1	gene_id "ENSMUSG00000032295.16"; transcript_id "ENSMUST00000161663.8"; gene_type "protein_coding"; gene_name "Man2c1"; transcript_type "protein_coding"; transcript_name "Man2c1-218"; exon_number 5; exon_id "ENSMUSE00001239908.2"; level 2; protein_id "ENSMUSP00000124124.2"; transcript_support_level "1"; mgi_id "MGI:1920994"; tag "mRNA_end_NF"; tag "cds_end_NF"; havana_gene "OTTMUSG00000033295.1"; havana_transcript "OTTMUST00000083516.1";
chr9	HAVANA	exon	57042374	57042551	0	+	.	gene_id "ENSMUSG00000032295.16"; transcript_id "ENSMUST00000034836.16"; gene_type "protein_coding"; gene_name "Man2c1"; transcript_type "protein_coding"; transcript_name "Man2c1-201"; exon_number 5; exon_id "ENSMUSE00001239908.2"; level 2; protein_id "ENSMUSP00000034836.10"; transcript_support_level "5"; mgi_id "MGI:1920994"; tag "basic"; tag "appris_alternative_1"; havana_gene "OTTMUSG00000033295.1"; havana_transcript "OTTMUST00000083672.1";
chr9	HAVANA	CDS	57042374	57042551	0	+	1	gene_id "ENSMUSG00000032295.16"; transcript_id "ENSMUST00000034836.16"; gene_type "protein_coding"; gene_name "Man2c1"; transcript_type "protein_coding"; transcript_name "Man2c1-201"; exon_number 5; exon_id "ENSMUSE00001239908.2"; level 2; protein_id "ENSMUSP00000034836.10"; transcript_support_level "5"; mgi_id "MGI:1920994"; tag "basic"; tag "appris_alternative_1"; havana_gene "OTTMUSG00000033295.1"; havana_transcript "OTTMUST00000083672.1";
chr9	HAVANA	exon	57042374	57042551	0	+	.	gene_id "ENSMUSG00000032295.16"; transcript_id "ENSMUST00000160584.8"; gene_type "protein_coding"; gene_name "Man2c1"; transcript_type "nonsense_mediated_decay"; transcript_name "Man2c1-214"; exon_number 5; exon_id "ENSMUSE00001239908.2"; level 2; protein_id "ENSMUSP00000123840.2"; transcript_support_level "5"; mgi_id "MGI:1920994"; havana_gene "OTTMUSG00000033295.1"; havana_transcript "OTTMUST00000083556.1";
chr9	HAVANA	CDS	57042374	57042551	0	+	1	gene_id "ENSMUSG00000032295.16"; transcript_id "ENSMUST00000160584.8"; gene_type "protein_coding"; gene_name "Man2c1"; transcript_type "nonsense_mediated_decay"; transcript_name "Man2c1-214"; exon_number 5; exon_id "ENSMUSE00001239908.2"; level 2; protein_id "ENSMUSP00000123840.2"; transcript_support_level "5"; mgi_id "MGI:1920994"; havana_gene "OTTMUSG00000033295.1"; havana_transcript "OTTMUST00000083556.1";
chr9	HAVANA	exon	57042374	57042551	0	+	.	gene_id "ENSMUSG00000032295.16"; transcript_id "ENSMUST00000161182.8"; gene_type "protein_coding"; gene_name "Man2c1"; transcript_type "protein_coding"; transcript_name "Man2c1-215"; exon_number 5; exon_id "ENSMUSE00001239908.2"; level 2; protein_id "ENSMUSP00000124020.2"; transcript_support_level "5"; mgi_id "MGI:1920994"; tag "basic"; havana_gene "OTTMUSG00000033295.1"; havana_transcript "OTTMUST00000084553.1";
chr9	HAVANA	CDS	57042374	57042551	0	+	1	gene_id "ENSMUSG00000032295.16"; transcript_id "ENSMUST00000161182.8"; gene_type "protein_coding"; gene_name "Man2c1"; transcript_type "protein_coding"; transcript_name "Man2c1-215"; exon_number 5; exon_id "ENSMUSE00001239908.2"; level 2; protein_id "ENSMUSP00000124020.2"; transcript_support_level "5"; mgi_id "MGI:1920994"; tag "basic"; havana_gene "OTTMUSG00000033295.1"; havana_transcript "OTTMUST00000084553.1";
chr9	ENSEMBL_gcm37	exon	57042374	57042551	0.477035599169	+	.	gene_id "ENSMUSG00000032295.16"; transcript_id "ENSMUSG00000032295.16_tx_5"; exon_id "chr9_57042374_57042551_+"; exonnum "6"; txlen "3329";
chr9	HAVANA	exon	57042729	57042918	0	+	.	gene_id "ENSMUSG00000032295.16"; transcript_id "ENSMUST00000160147.8"; gene_type "protein_coding"; gene_name "Man2c1"; transcript_type "protein_coding"; transcript_name "Man2c1-211"; exon_number 6; exon_id "ENSMUSE00001265180.2"; level 2; protein_id "ENSMUSP00000125478.2"; transcript_support_level "1"; mgi_id "MGI:1920994"; tag "basic"; tag "Ensembl_canonical"; tag "GENCODE_Primary"; tag "appris_principal_4"; tag "CCDS"; ccdsid "CCDS40646.1"; havana_gene "OTTMUSG00000033295.1"; havana_transcript "OTTMUST00000083515.1";
chr9	HAVANA	CDS	57042729	57042918	0	+	0	gene_id "ENSMUSG00000032295.16"; transcript_id "ENSMUST00000160147.8"; gene_type "protein_coding"; gene_name "Man2c1"; transcript_type "protein_coding"; transcript_name "Man2c1-211"; exon_number 6; exon_id "ENSMUSE00001265180.2"; level 2; protein_id "ENSMUSP00000125478.2"; transcript_support_level "1"; mgi_id "MGI:1920994"; tag "basic"; tag "Ensembl_canonical"; tag "GENCODE_Primary"; tag "appris_principal_4"; tag "CCDS"; ccdsid "CCDS40646.1"; havana_gene "OTTMUSG00000033295.1"; havana_transcript "OTTMUST00000083515.1";
chr9	HAVANA	exon	57042729	57042918	0	+	.	gene_id "ENSMUSG00000032295.16"; transcript_id "ENSMUST00000162915.8"; gene_type "protein_coding"; gene_name "Man2c1"; transcript_type "nonsense_mediated_decay"; transcript_name "Man2c1-223"; exon_number 6; exon_id "ENSMUSE00001219694.2"; level 2; protein_id "ENSMUSP00000125186.2"; transcript_support_level "5"; mgi_id "MGI:1920994"; havana_gene "OTTMUSG00000033295.1"; havana_transcript "OTTMUST00000083607.1";
chr9	HAVANA	UTR	57042729	57042918	0	+	.	gene_id "ENSMUSG00000032295.16"; transcript_id "ENSMUST00000162915.8"; gene_type "protein_coding"; gene_name "Man2c1"; transcript_type "nonsense_mediated_decay"; transcript_name "Man2c1-223"; exon_number 6; exon_id "ENSMUSE00001219694.2"; level 2; protein_id "ENSMUSP00000125186.2"; transcript_support_level "5"; mgi_id "MGI:1920994"; havana_gene "OTTMUSG00000033295.1"; havana_transcript "OTTMUST00000083607.1";
chr9	HAVANA	exon	57042729	57042918	0	+	.	gene_id "ENSMUSG00000032295.16"; transcript_id "ENSMUST00000161663.8"; gene_type "protein_coding"; gene_name "Man2c1"; transcript_type "protein_coding"; transcript_name "Man2c1-218"; exon_number 6; exon_id "ENSMUSE00001265180.2"; level 2; protein_id "ENSMUSP00000124124.2"; transcript_support_level "1"; mgi_id "MGI:1920994"; tag "mRNA_end_NF"; tag "cds_end_NF"; havana_gene "OTTMUSG00000033295.1"; havana_transcript "OTTMUST00000083516.1";
chr9	HAVANA	CDS	57042729	57042918	0	+	0	gene_id "ENSMUSG00000032295.16"; transcript_id "ENSMUST00000161663.8"; gene_type "protein_coding"; gene_name "Man2c1"; transcript_type "protein_coding"; transcript_name "Man2c1-218"; exon_number 6; exon_id "ENSMUSE00001265180.2"; level 2; protein_id "ENSMUSP00000124124.2"; transcript_support_level "1"; mgi_id "MGI:1920994"; tag "mRNA_end_NF"; tag "cds_end_NF"; havana_gene "OTTMUSG00000033295.1"; havana_transcript "OTTMUST00000083516.1";
chr9	HAVANA	exon	57042729	57042918	0	+	.	gene_id "ENSMUSG00000032295.16"; transcript_id "ENSMUST00000034836.16"; gene_type "protein_coding"; gene_name "Man2c1"; transcript_type "protein_coding"; transcript_name "Man2c1-201"; exon_number 6; exon_id "ENSMUSE00001265180.2"; level 2; protein_id "ENSMUSP00000034836.10"; transcript_support_level "5"; mgi_id "MGI:1920994"; tag "basic"; tag "appris_alternative_1"; havana_gene "OTTMUSG00000033295.1"; havana_transcript "OTTMUST00000083672.1";
chr9	HAVANA	CDS	57042729	57042918	0	+	0	gene_id "ENSMUSG00000032295.16"; transcript_id "ENSMUST00000034836.16"; gene_type "protein_coding"; gene_name "Man2c1"; transcript_type "protein_coding"; transcript_name "Man2c1-201"; exon_number 6; exon_id "ENSMUSE00001265180.2"; level 2; protein_id "ENSMUSP00000034836.10"; transcript_support_level "5"; mgi_id "MGI:1920994"; tag "basic"; tag "appris_alternative_1"; havana_gene "OTTMUSG00000033295.1"; havana_transcript "OTTMUST00000083672.1";
chr9	HAVANA	exon	57042729	57042918	0	+	.	gene_id "ENSMUSG00000032295.16"; transcript_id "ENSMUST00000159954.8"; gene_type "protein_coding"; gene_name "Man2c1"; transcript_type "retained_intron"; transcript_name "Man2c1-208"; exon_number 2; exon_id "ENSMUSE00001219694.2"; level 2; transcript_support_level "5"; mgi_id "MGI:1920994"; havana_gene "OTTMUSG00000033295.1"; havana_transcript "OTTMUST00000083609.1";
chr9	ENSEMBL_gcm37	exon	57042729	57042918	0.477035599169	+	.	gene_id "ENSMUSG00000032295.16"; transcript_id "ENSMUSG00000032295.16_tx_5"; exon_id "chr9_57042729_57042918_+"; exonnum "7"; txlen "3329";
chr9	HAVANA	CDS	57042783	57042786	0	+	1	gene_id "ENSMUSG00000032295.16"; transcript_id "ENSMUST00000159130.8"; gene_type "protein_coding"; gene_name "Man2c1"; transcript_type "nonsense_mediated_decay"; transcript_name "Man2c1-203"; exon_number 3; exon_id "ENSMUSE00000867121.2"; level 2; protein_id "ENSMUSP00000125549.2"; transcript_support_level "5"; mgi_id "MGI:1920994"; havana_gene "OTTMUSG00000033295.1"; havana_transcript "OTTMUST00000084607.1";
chr9	HAVANA	exon	57042783	57042918	0	+	.	gene_id "ENSMUSG00000032295.16"; transcript_id "ENSMUST00000159130.8"; gene_type "protein_coding"; gene_name "Man2c1"; transcript_type "nonsense_mediated_decay"; transcript_name "Man2c1-203"; exon_number 3; exon_id "ENSMUSE00000867121.2"; level 2; protein_id "ENSMUSP00000125549.2"; transcript_support_level "5"; mgi_id "MGI:1920994"; havana_gene "OTTMUSG00000033295.1"; havana_transcript "OTTMUST00000084607.1";
chr9	HAVANA	stop_codon	57042787	57042789	0	+	0	gene_id "ENSMUSG00000032295.16"; transcript_id "ENSMUST00000159130.8"; gene_type "protein_coding"; gene_name "Man2c1"; transcript_type "nonsense_mediated_decay"; transcript_name "Man2c1-203"; exon_number 3; exon_id "ENSMUSE00000867121.2"; level 2; protein_id "ENSMUSP00000125549.2"; transcript_support_level "5"; mgi_id "MGI:1920994"; havana_gene "OTTMUSG00000033295.1"; havana_transcript "OTTMUST00000084607.1";
chr9	HAVANA	UTR	57042787	57042918	0	+	.	gene_id "ENSMUSG00000032295.16"; transcript_id "ENSMUST00000159130.8"; gene_type "protein_coding"; gene_name "Man2c1"; transcript_type "nonsense_mediated_decay"; transcript_name "Man2c1-203"; exon_number 3; exon_id "ENSMUSE00000867121.2"; level 2; protein_id "ENSMUSP00000125549.2"; transcript_support_level "5"; mgi_id "MGI:1920994"; havana_gene "OTTMUSG00000033295.1"; havana_transcript "OTTMUST00000084607.1";
chr9	HAVANA	exon	57042876	57042918	0	+	.	gene_id "ENSMUSG00000032295.16"; transcript_id "ENSMUST00000161338.2"; gene_type "protein_coding"; gene_name "Man2c1"; transcript_type "nonsense_mediated_decay"; transcript_name "Man2c1-216"; exon_number 1; exon_id "ENSMUSE00000860026.2"; level 2; protein_id "ENSMUSP00000124378.2"; transcript_support_level "3"; mgi_id "MGI:1920994"; tag "mRNA_start_NF"; tag "cds_start_NF"; havana_gene "OTTMUSG00000033295.1"; havana_transcript "OTTMUST00000083610.1";
chr9	HAVANA	CDS	57042876	57042918	0	+	0	gene_id "ENSMUSG00000032295.16"; transcript_id "ENSMUST00000161338.2"; gene_type "protein_coding"; gene_name "Man2c1"; transcript_type "nonsense_mediated_decay"; transcript_name "Man2c1-216"; exon_number 1; exon_id "ENSMUSE00000860026.2"; level 2; protein_id "ENSMUSP00000124378.2"; transcript_support_level "3"; mgi_id "MGI:1920994"; tag "mRNA_start_NF"; tag "cds_start_NF"; havana_gene "OTTMUSG00000033295.1"; havana_transcript "OTTMUST00000083610.1";
chr9	HAVANA	transcript	57042876	57044287	0	+	.	gene_id "ENSMUSG00000032295.16"; transcript_id "ENSMUST00000161338.2"; gene_type "protein_coding"; gene_name "Man2c1"; transcript_type "nonsense_mediated_decay"; transcript_name "Man2c1-216"; level 2; protein_id "ENSMUSP00000124378.2"; transcript_support_level "3"; mgi_id "MGI:1920994"; tag "mRNA_start_NF"; tag "cds_start_NF"; havana_gene "OTTMUSG00000033295.1"; havana_transcript "OTTMUST00000083610.1";
chr9	HAVANA	exon	57043487	57043609	0	+	.	gene_id "ENSMUSG00000032295.16"; transcript_id "ENSMUST00000161663.8"; gene_type "protein_coding"; gene_name "Man2c1"; transcript_type "protein_coding"; transcript_name "Man2c1-218"; exon_number 7; exon_id "ENSMUSE00000859955.2"; level 2; protein_id "ENSMUSP00000124124.2"; transcript_support_level "1"; mgi_id "MGI:1920994"; tag "mRNA_end_NF"; tag "cds_end_NF"; havana_gene "OTTMUSG00000033295.1"; havana_transcript "OTTMUST00000083516.1";
chr9	HAVANA	CDS	57043487	57043609	0	+	2	gene_id "ENSMUSG00000032295.16"; transcript_id "ENSMUST00000161663.8"; gene_type "protein_coding"; gene_name "Man2c1"; transcript_type "protein_coding"; transcript_name "Man2c1-218"; exon_number 7; exon_id "ENSMUSE00000859955.2"; level 2; protein_id "ENSMUSP00000124124.2"; transcript_support_level "1"; mgi_id "MGI:1920994"; tag "mRNA_end_NF"; tag "cds_end_NF"; havana_gene "OTTMUSG00000033295.1"; havana_transcript "OTTMUST00000083516.1";
chr9	HAVANA	CDS	57043524	57043540	0	+	2	gene_id "ENSMUSG00000032295.16"; transcript_id "ENSMUST00000161338.2"; gene_type "protein_coding"; gene_name "Man2c1"; transcript_type "nonsense_mediated_decay"; transcript_name "Man2c1-216"; exon_number 2; exon_id "ENSMUSE00000869312.2"; level 2; protein_id "ENSMUSP00000124378.2"; transcript_support_level "3"; mgi_id "MGI:1920994"; tag "mRNA_start_NF"; tag "cds_start_NF"; havana_gene "OTTMUSG00000033295.1"; havana_transcript "OTTMUST00000083610.1";
chr9	HAVANA	exon	57043524	57044083	0	+	.	gene_id "ENSMUSG00000032295.16"; transcript_id "ENSMUST00000161338.2"; gene_type "protein_coding"; gene_name "Man2c1"; transcript_type "nonsense_mediated_decay"; transcript_name "Man2c1-216"; exon_number 2; exon_id "ENSMUSE00000869312.2"; level 2; protein_id "ENSMUSP00000124378.2"; transcript_support_level "3"; mgi_id "MGI:1920994"; tag "mRNA_start_NF"; tag "cds_start_NF"; havana_gene "OTTMUSG00000033295.1"; havana_transcript "OTTMUST00000083610.1";
chr9	HAVANA	stop_codon	57043541	57043543	0	+	0	gene_id "ENSMUSG00000032295.16"; transcript_id "ENSMUST00000161338.2"; gene_type "protein_coding"; gene_name "Man2c1"; transcript_type "nonsense_mediated_decay"; transcript_name "Man2c1-216"; exon_number 2; exon_id "ENSMUSE00000869312.2"; level 2; protein_id "ENSMUSP00000124378.2"; transcript_support_level "3"; mgi_id "MGI:1920994"; tag "mRNA_start_NF"; tag "cds_start_NF"; havana_gene "OTTMUSG00000033295.1"; havana_transcript "OTTMUST00000083610.1";
chr9	HAVANA	UTR	57043541	57044083	0	+	.	gene_id "ENSMUSG00000032295.16"; transcript_id "ENSMUST00000161338.2"; gene_type "protein_coding"; gene_name "Man2c1"; transcript_type "nonsense_mediated_decay"; transcript_name "Man2c1-216"; exon_number 2; exon_id "ENSMUSE00000869312.2"; level 2; protein_id "ENSMUSP00000124378.2"; transcript_support_level "3"; mgi_id "MGI:1920994"; tag "mRNA_start_NF"; tag "cds_start_NF"; havana_gene "OTTMUSG00000033295.1"; havana_transcript "OTTMUST00000083610.1";
chr9	HAVANA	CDS	57043977	57044003	0	+	0	gene_id "ENSMUSG00000032295.16"; transcript_id "ENSMUST00000160584.8"; gene_type "protein_coding"; gene_name "Man2c1"; transcript_type "nonsense_mediated_decay"; transcript_name "Man2c1-214"; exon_number 6; exon_id "ENSMUSE00001310764.2"; level 2; protein_id "ENSMUSP00000123840.2"; transcript_support_level "5"; mgi_id "MGI:1920994"; havana_gene "OTTMUSG00000033295.1"; havana_transcript "OTTMUST00000083556.1";
chr9	HAVANA	exon	57043977	57044080	0	+	.	gene_id "ENSMUSG00000032295.16"; transcript_id "ENSMUST00000162915.8"; gene_type "protein_coding"; gene_name "Man2c1"; transcript_type "nonsense_mediated_decay"; transcript_name "Man2c1-223"; exon_number 7; exon_id "ENSMUSE00000872123.2"; level 2; protein_id "ENSMUSP00000125186.2"; transcript_support_level "5"; mgi_id "MGI:1920994"; havana_gene "OTTMUSG00000033295.1"; havana_transcript "OTTMUST00000083607.1";
chr9	HAVANA	UTR	57043977	57044080	0	+	.	gene_id "ENSMUSG00000032295.16"; transcript_id "ENSMUST00000162915.8"; gene_type "protein_coding"; gene_name "Man2c1"; transcript_type "nonsense_mediated_decay"; transcript_name "Man2c1-223"; exon_number 7; exon_id "ENSMUSE00000872123.2"; level 2; protein_id "ENSMUSP00000125186.2"; transcript_support_level "5"; mgi_id "MGI:1920994"; havana_gene "OTTMUSG00000033295.1"; havana_transcript "OTTMUST00000083607.1";
chr9	HAVANA	exon	57043977	57044083	0	+	.	gene_id "ENSMUSG00000032295.16"; transcript_id "ENSMUST00000160147.8"; gene_type "protein_coding"; gene_name "Man2c1"; transcript_type "protein_coding"; transcript_name "Man2c1-211"; exon_number 7; exon_id "ENSMUSE00001255964.2"; level 2; protein_id "ENSMUSP00000125478.2"; transcript_support_level "1"; mgi_id "MGI:1920994"; tag "basic"; tag "Ensembl_canonical"; tag "GENCODE_Primary"; tag "appris_principal_4"; tag "CCDS"; ccdsid "CCDS40646.1"; havana_gene "OTTMUSG00000033295.1"; havana_transcript "OTTMUST00000083515.1";
chr9	HAVANA	CDS	57043977	57044083	0	+	2	gene_id "ENSMUSG00000032295.16"; transcript_id "ENSMUST00000160147.8"; gene_type "protein_coding"; gene_name "Man2c1"; transcript_type "protein_coding"; transcript_name "Man2c1-211"; exon_number 7; exon_id "ENSMUSE00001255964.2"; level 2; protein_id "ENSMUSP00000125478.2"; transcript_support_level "1"; mgi_id "MGI:1920994"; tag "basic"; tag "Ensembl_canonical"; tag "GENCODE_Primary"; tag "appris_principal_4"; tag "CCDS"; ccdsid "CCDS40646.1"; havana_gene "OTTMUSG00000033295.1"; havana_transcript "OTTMUST00000083515.1";
chr9	HAVANA	exon	57043977	57044083	0	+	.	gene_id "ENSMUSG00000032295.16"; transcript_id "ENSMUST00000161663.8"; gene_type "protein_coding"; gene_name "Man2c1"; transcript_type "protein_coding"; transcript_name "Man2c1-218"; exon_number 8; exon_id "ENSMUSE00001255964.2"; level 2; protein_id "ENSMUSP00000124124.2"; transcript_support_level "1"; mgi_id "MGI:1920994"; tag "mRNA_end_NF"; tag "cds_end_NF"; havana_gene "OTTMUSG00000033295.1"; havana_transcript "OTTMUST00000083516.1";
chr9	HAVANA	CDS	57043977	57044083	0	+	2	gene_id "ENSMUSG00000032295.16"; transcript_id "ENSMUST00000161663.8"; gene_type "protein_coding"; gene_name "Man2c1"; transcript_type "protein_coding"; transcript_name "Man2c1-218"; exon_number 8; exon_id "ENSMUSE00001255964.2"; level 2; protein_id "ENSMUSP00000124124.2"; transcript_support_level "1"; mgi_id "MGI:1920994"; tag "mRNA_end_NF"; tag "cds_end_NF"; havana_gene "OTTMUSG00000033295.1"; havana_transcript "OTTMUST00000083516.1";
chr9	HAVANA	exon	57043977	57044083	0	+	.	gene_id "ENSMUSG00000032295.16"; transcript_id "ENSMUST00000034836.16"; gene_type "protein_coding"; gene_name "Man2c1"; transcript_type "protein_coding"; transcript_name "Man2c1-201"; exon_number 7; exon_id "ENSMUSE00001255964.2"; level 2; protein_id "ENSMUSP00000034836.10"; transcript_support_level "5"; mgi_id "MGI:1920994"; tag "basic"; tag "appris_alternative_1"; havana_gene "OTTMUSG00000033295.1"; havana_transcript "OTTMUST00000083672.1";
chr9	HAVANA	CDS	57043977	57044083	0	+	2	gene_id "ENSMUSG00000032295.16"; transcript_id "ENSMUST00000034836.16"; gene_type "protein_coding"; gene_name "Man2c1"; transcript_type "protein_coding"; transcript_name "Man2c1-201"; exon_number 7; exon_id "ENSMUSE00001255964.2"; level 2; protein_id "ENSMUSP00000034836.10"; transcript_support_level "5"; mgi_id "MGI:1920994"; tag "basic"; tag "appris_alternative_1"; havana_gene "OTTMUSG00000033295.1"; havana_transcript "OTTMUST00000083672.1";
chr9	HAVANA	exon	57043977	57044083	0	+	.	gene_id "ENSMUSG00000032295.16"; transcript_id "ENSMUST00000160584.8"; gene_type "protein_coding"; gene_name "Man2c1"; transcript_type "nonsense_mediated_decay"; transcript_name "Man2c1-214"; exon_number 6; exon_id "ENSMUSE00001310764.2"; level 2; protein_id "ENSMUSP00000123840.2"; transcript_support_level "5"; mgi_id "MGI:1920994"; havana_gene "OTTMUSG00000033295.1"; havana_transcript "OTTMUST00000083556.1";
chr9	HAVANA	exon	57043977	57044083	0	+	.	gene_id "ENSMUSG00000032295.16"; transcript_id "ENSMUST00000159130.8"; gene_type "protein_coding"; gene_name "Man2c1"; transcript_type "nonsense_mediated_decay"; transcript_name "Man2c1-203"; exon_number 4; exon_id "ENSMUSE00001304702.2"; level 2; protein_id "ENSMUSP00000125549.2"; transcript_support_level "5"; mgi_id "MGI:1920994"; havana_gene "OTTMUSG00000033295.1"; havana_transcript "OTTMUST00000084607.1";
chr9	HAVANA	UTR	57043977	57044083	0	+	.	gene_id "ENSMUSG00000032295.16"; transcript_id "ENSMUST00000159130.8"; gene_type "protein_coding"; gene_name "Man2c1"; transcript_type "nonsense_mediated_decay"; transcript_name "Man2c1-203"; exon_number 4; exon_id "ENSMUSE00001304702.2"; level 2; protein_id "ENSMUSP00000125549.2"; transcript_support_level "5"; mgi_id "MGI:1920994"; havana_gene "OTTMUSG00000033295.1"; havana_transcript "OTTMUST00000084607.1";
chr9	HAVANA	exon	57043977	57044083	0	+	.	gene_id "ENSMUSG00000032295.16"; transcript_id "ENSMUST00000159954.8"; gene_type "protein_coding"; gene_name "Man2c1"; transcript_type "retained_intron"; transcript_name "Man2c1-208"; exon_number 3; exon_id "ENSMUSE00001304702.2"; level 2; transcript_support_level "5"; mgi_id "MGI:1920994"; havana_gene "OTTMUSG00000033295.1"; havana_transcript "OTTMUST00000083609.1";
chr9	ENSEMBL_gcm37	exon	57043977	57044083	0.477035599169	+	.	gene_id "ENSMUSG00000032295.16"; transcript_id "ENSMUSG00000032295.16_tx_5"; exon_id "chr9_57043977_57044083_+"; exonnum "8"; txlen "3329";
chr9	HAVANA	stop_codon	57044004	57044006	0	+	0	gene_id "ENSMUSG00000032295.16"; transcript_id "ENSMUST00000160584.8"; gene_type "protein_coding"; gene_name "Man2c1"; transcript_type "nonsense_mediated_decay"; transcript_name "Man2c1-214"; exon_number 6; exon_id "ENSMUSE00001310764.2"; level 2; protein_id "ENSMUSP00000123840.2"; transcript_support_level "5"; mgi_id "MGI:1920994"; havana_gene "OTTMUSG00000033295.1"; havana_transcript "OTTMUST00000083556.1";
chr9	HAVANA	UTR	57044004	57044083	0	+	.	gene_id "ENSMUSG00000032295.16"; transcript_id "ENSMUST00000160584.8"; gene_type "protein_coding"; gene_name "Man2c1"; transcript_type "nonsense_mediated_decay"; transcript_name "Man2c1-214"; exon_number 6; exon_id "ENSMUSE00001310764.2"; level 2; protein_id "ENSMUSP00000123840.2"; transcript_support_level "5"; mgi_id "MGI:1920994"; havana_gene "OTTMUSG00000033295.1"; havana_transcript "OTTMUST00000083556.1";
chr9	HAVANA	exon	57044029	57044083	0	+	.	gene_id "ENSMUSG00000032295.16"; transcript_id "ENSMUST00000160042.2"; gene_type "protein_coding"; gene_name "Man2c1"; transcript_type "retained_intron"; transcript_name "Man2c1-209"; exon_number 1; exon_id "ENSMUSE00000865612.2"; level 2; transcript_support_level "5"; mgi_id "MGI:1920994"; havana_gene "OTTMUSG00000033295.1"; havana_transcript "OTTMUST00000083611.1";
chr9	HAVANA	transcript	57044029	57045121	0	+	.	gene_id "ENSMUSG00000032295.16"; transcript_id "ENSMUST00000160042.2"; gene_type "protein_coding"; gene_name "Man2c1"; transcript_type "retained_intron"; transcript_name "Man2c1-209"; level 2; transcript_support_level "5"; mgi_id "MGI:1920994"; havana_gene "OTTMUSG00000033295.1"; havana_transcript "OTTMUST00000083611.1";
chr9	HAVANA	exon	57044242	57044287	0	+	.	gene_id "ENSMUSG00000032295.16"; transcript_id "ENSMUST00000161338.2"; gene_type "protein_coding"; gene_name "Man2c1"; transcript_type "nonsense_mediated_decay"; transcript_name "Man2c1-216"; exon_number 3; exon_id "ENSMUSE00000871135.2"; level 2; protein_id "ENSMUSP00000124378.2"; transcript_support_level "3"; mgi_id "MGI:1920994"; tag "mRNA_start_NF"; tag "cds_start_NF"; havana_gene "OTTMUSG00000033295.1"; havana_transcript "OTTMUST00000083610.1";
chr9	HAVANA	UTR	57044242	57044287	0	+	.	gene_id "ENSMUSG00000032295.16"; transcript_id "ENSMUST00000161338.2"; gene_type "protein_coding"; gene_name "Man2c1"; transcript_type "nonsense_mediated_decay"; transcript_name "Man2c1-216"; exon_number 3; exon_id "ENSMUSE00000871135.2"; level 2; protein_id "ENSMUSP00000124378.2"; transcript_support_level "3"; mgi_id "MGI:1920994"; tag "mRNA_start_NF"; tag "cds_start_NF"; havana_gene "OTTMUSG00000033295.1"; havana_transcript "OTTMUST00000083610.1";
chr9	HAVANA	exon	57044242	57044352	0	+	.	gene_id "ENSMUSG00000032295.16"; transcript_id "ENSMUST00000160147.8"; gene_type "protein_coding"; gene_name "Man2c1"; transcript_type "protein_coding"; transcript_name "Man2c1-211"; exon_number 8; exon_id "ENSMUSE00001282204.2"; level 2; protein_id "ENSMUSP00000125478.2"; transcript_support_level "1"; mgi_id "MGI:1920994"; tag "basic"; tag "Ensembl_canonical"; tag "GENCODE_Primary"; tag "appris_principal_4"; tag "CCDS"; ccdsid "CCDS40646.1"; havana_gene "OTTMUSG00000033295.1"; havana_transcript "OTTMUST00000083515.1";
chr9	HAVANA	CDS	57044242	57044352	0	+	0	gene_id "ENSMUSG00000032295.16"; transcript_id "ENSMUST00000160147.8"; gene_type "protein_coding"; gene_name "Man2c1"; transcript_type "protein_coding"; transcript_name "Man2c1-211"; exon_number 8; exon_id "ENSMUSE00001282204.2"; level 2; protein_id "ENSMUSP00000125478.2"; transcript_support_level "1"; mgi_id "MGI:1920994"; tag "basic"; tag "Ensembl_canonical"; tag "GENCODE_Primary"; tag "appris_principal_4"; tag "CCDS"; ccdsid "CCDS40646.1"; havana_gene "OTTMUSG00000033295.1"; havana_transcript "OTTMUST00000083515.1";
chr9	HAVANA	exon	57044242	57044352	0	+	.	gene_id "ENSMUSG00000032295.16"; transcript_id "ENSMUST00000161663.8"; gene_type "protein_coding"; gene_name "Man2c1"; transcript_type "protein_coding"; transcript_name "Man2c1-218"; exon_number 9; exon_id "ENSMUSE00001282204.2"; level 2; protein_id "ENSMUSP00000124124.2"; transcript_support_level "1"; mgi_id "MGI:1920994"; tag "mRNA_end_NF"; tag "cds_end_NF"; havana_gene "OTTMUSG00000033295.1"; havana_transcript "OTTMUST00000083516.1";
chr9	HAVANA	CDS	57044242	57044352	0	+	0	gene_id "ENSMUSG00000032295.16"; transcript_id "ENSMUST00000161663.8"; gene_type "protein_coding"; gene_name "Man2c1"; transcript_type "protein_coding"; transcript_name "Man2c1-218"; exon_number 9; exon_id "ENSMUSE00001282204.2"; level 2; protein_id "ENSMUSP00000124124.2"; transcript_support_level "1"; mgi_id "MGI:1920994"; tag "mRNA_end_NF"; tag "cds_end_NF"; havana_gene "OTTMUSG00000033295.1"; havana_transcript "OTTMUST00000083516.1";
chr9	HAVANA	exon	57044242	57044352	0	+	.	gene_id "ENSMUSG00000032295.16"; transcript_id "ENSMUST00000034836.16"; gene_type "protein_coding"; gene_name "Man2c1"; transcript_type "protein_coding"; transcript_name "Man2c1-201"; exon_number 8; exon_id "ENSMUSE00001282204.2"; level 2; protein_id "ENSMUSP00000034836.10"; transcript_support_level "5"; mgi_id "MGI:1920994"; tag "basic"; tag "appris_alternative_1"; havana_gene "OTTMUSG00000033295.1"; havana_transcript "OTTMUST00000083672.1";
chr9	HAVANA	CDS	57044242	57044352	0	+	0	gene_id "ENSMUSG00000032295.16"; transcript_id "ENSMUST00000034836.16"; gene_type "protein_coding"; gene_name "Man2c1"; transcript_type "protein_coding"; transcript_name "Man2c1-201"; exon_number 8; exon_id "ENSMUSE00001282204.2"; level 2; protein_id "ENSMUSP00000034836.10"; transcript_support_level "5"; mgi_id "MGI:1920994"; tag "basic"; tag "appris_alternative_1"; havana_gene "OTTMUSG00000033295.1"; havana_transcript "OTTMUST00000083672.1";
chr9	HAVANA	exon	57044242	57044352	0	+	.	gene_id "ENSMUSG00000032295.16"; transcript_id "ENSMUST00000160584.8"; gene_type "protein_coding"; gene_name "Man2c1"; transcript_type "nonsense_mediated_decay"; transcript_name "Man2c1-214"; exon_number 7; exon_id "ENSMUSE00001255951.2"; level 2; protein_id "ENSMUSP00000123840.2"; transcript_support_level "5"; mgi_id "MGI:1920994"; havana_gene "OTTMUSG00000033295.1"; havana_transcript "OTTMUST00000083556.1";
chr9	HAVANA	UTR	57044242	57044352	0	+	.	gene_id "ENSMUSG00000032295.16"; transcript_id "ENSMUST00000160584.8"; gene_type "protein_coding"; gene_name "Man2c1"; transcript_type "nonsense_mediated_decay"; transcript_name "Man2c1-214"; exon_number 7; exon_id "ENSMUSE00001255951.2"; level 2; protein_id "ENSMUSP00000123840.2"; transcript_support_level "5"; mgi_id "MGI:1920994"; havana_gene "OTTMUSG00000033295.1"; havana_transcript "OTTMUST00000083556.1";
chr9	HAVANA	exon	57044242	57044352	0	+	.	gene_id "ENSMUSG00000032295.16"; transcript_id "ENSMUST00000159130.8"; gene_type "protein_coding"; gene_name "Man2c1"; transcript_type "nonsense_mediated_decay"; transcript_name "Man2c1-203"; exon_number 5; exon_id "ENSMUSE00001255951.2"; level 2; protein_id "ENSMUSP00000125549.2"; transcript_support_level "5"; mgi_id "MGI:1920994"; havana_gene "OTTMUSG00000033295.1"; havana_transcript "OTTMUST00000084607.1";
chr9	HAVANA	UTR	57044242	57044352	0	+	.	gene_id "ENSMUSG00000032295.16"; transcript_id "ENSMUST00000159130.8"; gene_type "protein_coding"; gene_name "Man2c1"; transcript_type "nonsense_mediated_decay"; transcript_name "Man2c1-203"; exon_number 5; exon_id "ENSMUSE00001255951.2"; level 2; protein_id "ENSMUSP00000125549.2"; transcript_support_level "5"; mgi_id "MGI:1920994"; havana_gene "OTTMUSG00000033295.1"; havana_transcript "OTTMUST00000084607.1";
chr9	HAVANA	exon	57044242	57044352	0	+	.	gene_id "ENSMUSG00000032295.16"; transcript_id "ENSMUST00000161182.8"; gene_type "protein_coding"; gene_name "Man2c1"; transcript_type "protein_coding"; transcript_name "Man2c1-215"; exon_number 6; exon_id "ENSMUSE00001282204.2"; level 2; protein_id "ENSMUSP00000124020.2"; transcript_support_level "5"; mgi_id "MGI:1920994"; tag "basic"; havana_gene "OTTMUSG00000033295.1"; havana_transcript "OTTMUST00000084553.1";
chr9	HAVANA	CDS	57044242	57044352	0	+	0	gene_id "ENSMUSG00000032295.16"; transcript_id "ENSMUST00000161182.8"; gene_type "protein_coding"; gene_name "Man2c1"; transcript_type "protein_coding"; transcript_name "Man2c1-215"; exon_number 6; exon_id "ENSMUSE00001282204.2"; level 2; protein_id "ENSMUSP00000124020.2"; transcript_support_level "5"; mgi_id "MGI:1920994"; tag "basic"; havana_gene "OTTMUSG00000033295.1"; havana_transcript "OTTMUST00000084553.1";
chr9	HAVANA	exon	57044242	57044352	0	+	.	gene_id "ENSMUSG00000032295.16"; transcript_id "ENSMUST00000159954.8"; gene_type "protein_coding"; gene_name "Man2c1"; transcript_type "retained_intron"; transcript_name "Man2c1-208"; exon_number 4; exon_id "ENSMUSE00001255951.2"; level 2; transcript_support_level "5"; mgi_id "MGI:1920994"; havana_gene "OTTMUSG00000033295.1"; havana_transcript "OTTMUST00000083609.1";
chr9	HAVANA	exon	57044242	57044352	0	+	.	gene_id "ENSMUSG00000032295.16"; transcript_id "ENSMUST00000160042.2"; gene_type "protein_coding"; gene_name "Man2c1"; transcript_type "retained_intron"; transcript_name "Man2c1-209"; exon_number 2; exon_id "ENSMUSE00001255951.2"; level 2; transcript_support_level "5"; mgi_id "MGI:1920994"; havana_gene "OTTMUSG00000033295.1"; havana_transcript "OTTMUST00000083611.1";
chr9	ENSEMBL_gcm37	exon	57044242	57044352	0.477035599169	+	.	gene_id "ENSMUSG00000032295.16"; transcript_id "ENSMUSG00000032295.16_tx_5"; exon_id "chr9_57044242_57044352_+"; exonnum "9"; txlen "3329";
chr9	HAVANA	exon	57044566	57044658	0	+	.	gene_id "ENSMUSG00000032295.16"; transcript_id "ENSMUST00000160147.8"; gene_type "protein_coding"; gene_name "Man2c1"; transcript_type "protein_coding"; transcript_name "Man2c1-211"; exon_number 9; exon_id "ENSMUSE00001306586.2"; level 2; protein_id "ENSMUSP00000125478.2"; transcript_support_level "1"; mgi_id "MGI:1920994"; tag "basic"; tag "Ensembl_canonical"; tag "GENCODE_Primary"; tag "appris_principal_4"; tag "CCDS"; ccdsid "CCDS40646.1"; havana_gene "OTTMUSG00000033295.1"; havana_transcript "OTTMUST00000083515.1";
chr9	HAVANA	CDS	57044566	57044658	0	+	0	gene_id "ENSMUSG00000032295.16"; transcript_id "ENSMUST00000160147.8"; gene_type "protein_coding"; gene_name "Man2c1"; transcript_type "protein_coding"; transcript_name "Man2c1-211"; exon_number 9; exon_id "ENSMUSE00001306586.2"; level 2; protein_id "ENSMUSP00000125478.2"; transcript_support_level "1"; mgi_id "MGI:1920994"; tag "basic"; tag "Ensembl_canonical"; tag "GENCODE_Primary"; tag "appris_principal_4"; tag "CCDS"; ccdsid "CCDS40646.1"; havana_gene "OTTMUSG00000033295.1"; havana_transcript "OTTMUST00000083515.1";
chr9	HAVANA	exon	57044566	57044658	0	+	.	gene_id "ENSMUSG00000032295.16"; transcript_id "ENSMUST00000161663.8"; gene_type "protein_coding"; gene_name "Man2c1"; transcript_type "protein_coding"; transcript_name "Man2c1-218"; exon_number 10; exon_id "ENSMUSE00001306586.2"; level 2; protein_id "ENSMUSP00000124124.2"; transcript_support_level "1"; mgi_id "MGI:1920994"; tag "mRNA_end_NF"; tag "cds_end_NF"; havana_gene "OTTMUSG00000033295.1"; havana_transcript "OTTMUST00000083516.1";
chr9	HAVANA	CDS	57044566	57044658	0	+	0	gene_id "ENSMUSG00000032295.16"; transcript_id "ENSMUST00000161663.8"; gene_type "protein_coding"; gene_name "Man2c1"; transcript_type "protein_coding"; transcript_name "Man2c1-218"; exon_number 10; exon_id "ENSMUSE00001306586.2"; level 2; protein_id "ENSMUSP00000124124.2"; transcript_support_level "1"; mgi_id "MGI:1920994"; tag "mRNA_end_NF"; tag "cds_end_NF"; havana_gene "OTTMUSG00000033295.1"; havana_transcript "OTTMUST00000083516.1";
chr9	HAVANA	exon	57044566	57044658	0	+	.	gene_id "ENSMUSG00000032295.16"; transcript_id "ENSMUST00000034836.16"; gene_type "protein_coding"; gene_name "Man2c1"; transcript_type "protein_coding"; transcript_name "Man2c1-201"; exon_number 9; exon_id "ENSMUSE00001306586.2"; level 2; protein_id "ENSMUSP00000034836.10"; transcript_support_level "5"; mgi_id "MGI:1920994"; tag "basic"; tag "appris_alternative_1"; havana_gene "OTTMUSG00000033295.1"; havana_transcript "OTTMUST00000083672.1";
chr9	HAVANA	CDS	57044566	57044658	0	+	0	gene_id "ENSMUSG00000032295.16"; transcript_id "ENSMUST00000034836.16"; gene_type "protein_coding"; gene_name "Man2c1"; transcript_type "protein_coding"; transcript_name "Man2c1-201"; exon_number 9; exon_id "ENSMUSE00001306586.2"; level 2; protein_id "ENSMUSP00000034836.10"; transcript_support_level "5"; mgi_id "MGI:1920994"; tag "basic"; tag "appris_alternative_1"; havana_gene "OTTMUSG00000033295.1"; havana_transcript "OTTMUST00000083672.1";
chr9	HAVANA	exon	57044566	57044658	0	+	.	gene_id "ENSMUSG00000032295.16"; transcript_id "ENSMUST00000160584.8"; gene_type "protein_coding"; gene_name "Man2c1"; transcript_type "nonsense_mediated_decay"; transcript_name "Man2c1-214"; exon_number 8; exon_id "ENSMUSE00001238418.2"; level 2; protein_id "ENSMUSP00000123840.2"; transcript_support_level "5"; mgi_id "MGI:1920994"; havana_gene "OTTMUSG00000033295.1"; havana_transcript "OTTMUST00000083556.1";
chr9	HAVANA	UTR	57044566	57044658	0	+	.	gene_id "ENSMUSG00000032295.16"; transcript_id "ENSMUST00000160584.8"; gene_type "protein_coding"; gene_name "Man2c1"; transcript_type "nonsense_mediated_decay"; transcript_name "Man2c1-214"; exon_number 8; exon_id "ENSMUSE00001238418.2"; level 2; protein_id "ENSMUSP00000123840.2"; transcript_support_level "5"; mgi_id "MGI:1920994"; havana_gene "OTTMUSG00000033295.1"; havana_transcript "OTTMUST00000083556.1";
chr9	HAVANA	exon	57044566	57044658	0	+	.	gene_id "ENSMUSG00000032295.16"; transcript_id "ENSMUST00000159130.8"; gene_type "protein_coding"; gene_name "Man2c1"; transcript_type "nonsense_mediated_decay"; transcript_name "Man2c1-203"; exon_number 6; exon_id "ENSMUSE00001238418.2"; level 2; protein_id "ENSMUSP00000125549.2"; transcript_support_level "5"; mgi_id "MGI:1920994"; havana_gene "OTTMUSG00000033295.1"; havana_transcript "OTTMUST00000084607.1";
chr9	HAVANA	UTR	57044566	57044658	0	+	.	gene_id "ENSMUSG00000032295.16"; transcript_id "ENSMUST00000159130.8"; gene_type "protein_coding"; gene_name "Man2c1"; transcript_type "nonsense_mediated_decay"; transcript_name "Man2c1-203"; exon_number 6; exon_id "ENSMUSE00001238418.2"; level 2; protein_id "ENSMUSP00000125549.2"; transcript_support_level "5"; mgi_id "MGI:1920994"; havana_gene "OTTMUSG00000033295.1"; havana_transcript "OTTMUST00000084607.1";
chr9	HAVANA	exon	57044566	57044658	0	+	.	gene_id "ENSMUSG00000032295.16"; transcript_id "ENSMUST00000161182.8"; gene_type "protein_coding"; gene_name "Man2c1"; transcript_type "protein_coding"; transcript_name "Man2c1-215"; exon_number 7; exon_id "ENSMUSE00001306586.2"; level 2; protein_id "ENSMUSP00000124020.2"; transcript_support_level "5"; mgi_id "MGI:1920994"; tag "basic"; havana_gene "OTTMUSG00000033295.1"; havana_transcript "OTTMUST00000084553.1";
chr9	HAVANA	CDS	57044566	57044658	0	+	0	gene_id "ENSMUSG00000032295.16"; transcript_id "ENSMUST00000161182.8"; gene_type "protein_coding"; gene_name "Man2c1"; transcript_type "protein_coding"; transcript_name "Man2c1-215"; exon_number 7; exon_id "ENSMUSE00001306586.2"; level 2; protein_id "ENSMUSP00000124020.2"; transcript_support_level "5"; mgi_id "MGI:1920994"; tag "basic"; havana_gene "OTTMUSG00000033295.1"; havana_transcript "OTTMUST00000084553.1";
chr9	HAVANA	exon	57044566	57044658	0	+	.	gene_id "ENSMUSG00000032295.16"; transcript_id "ENSMUST00000159954.8"; gene_type "protein_coding"; gene_name "Man2c1"; transcript_type "retained_intron"; transcript_name "Man2c1-208"; exon_number 5; exon_id "ENSMUSE00001238418.2"; level 2; transcript_support_level "5"; mgi_id "MGI:1920994"; havana_gene "OTTMUSG00000033295.1"; havana_transcript "OTTMUST00000083609.1";
chr9	ENSEMBL_gcm37	exon	57044566	57044658	0.477035599169	+	.	gene_id "ENSMUSG00000032295.16"; transcript_id "ENSMUSG00000032295.16_tx_5"; exon_id "chr9_57044566_57044658_+"; exonnum "10"; txlen "3329";
chr9	HAVANA	exon	57044566	57044869	0	+	.	gene_id "ENSMUSG00000032295.16"; transcript_id "ENSMUST00000160042.2"; gene_type "protein_coding"; gene_name "Man2c1"; transcript_type "retained_intron"; transcript_name "Man2c1-209"; exon_number 3; exon_id "ENSMUSE00000860894.2"; level 2; transcript_support_level "5"; mgi_id "MGI:1920994"; havana_gene "OTTMUSG00000033295.1"; havana_transcript "OTTMUST00000083611.1";
chr9	HAVANA	exon	57044753	57044814	0	+	.	gene_id "ENSMUSG00000032295.16"; transcript_id "ENSMUST00000159954.8"; gene_type "protein_coding"; gene_name "Man2c1"; transcript_type "retained_intron"; transcript_name "Man2c1-208"; exon_number 6; exon_id "ENSMUSE00000848244.2"; level 2; transcript_support_level "5"; mgi_id "MGI:1920994"; havana_gene "OTTMUSG00000033295.1"; havana_transcript "OTTMUST00000083609.1";
chr9	HAVANA	exon	57044753	57044869	0	+	.	gene_id "ENSMUSG00000032295.16"; transcript_id "ENSMUST00000160147.8"; gene_type "protein_coding"; gene_name "Man2c1"; transcript_type "protein_coding"; transcript_name "Man2c1-211"; exon_number 10; exon_id "ENSMUSE00001225988.2"; level 2; protein_id "ENSMUSP00000125478.2"; transcript_support_level "1"; mgi_id "MGI:1920994"; tag "basic"; tag "Ensembl_canonical"; tag "GENCODE_Primary"; tag "appris_principal_4"; tag "CCDS"; ccdsid "CCDS40646.1"; havana_gene "OTTMUSG00000033295.1"; havana_transcript "OTTMUST00000083515.1";
chr9	HAVANA	CDS	57044753	57044869	0	+	0	gene_id "ENSMUSG00000032295.16"; transcript_id "ENSMUST00000160147.8"; gene_type "protein_coding"; gene_name "Man2c1"; transcript_type "protein_coding"; transcript_name "Man2c1-211"; exon_number 10; exon_id "ENSMUSE00001225988.2"; level 2; protein_id "ENSMUSP00000125478.2"; transcript_support_level "1"; mgi_id "MGI:1920994"; tag "basic"; tag "Ensembl_canonical"; tag "GENCODE_Primary"; tag "appris_principal_4"; tag "CCDS"; ccdsid "CCDS40646.1"; havana_gene "OTTMUSG00000033295.1"; havana_transcript "OTTMUST00000083515.1";
chr9	HAVANA	exon	57044753	57044869	0	+	.	gene_id "ENSMUSG00000032295.16"; transcript_id "ENSMUST00000161663.8"; gene_type "protein_coding"; gene_name "Man2c1"; transcript_type "protein_coding"; transcript_name "Man2c1-218"; exon_number 11; exon_id "ENSMUSE00001225988.2"; level 2; protein_id "ENSMUSP00000124124.2"; transcript_support_level "1"; mgi_id "MGI:1920994"; tag "mRNA_end_NF"; tag "cds_end_NF"; havana_gene "OTTMUSG00000033295.1"; havana_transcript "OTTMUST00000083516.1";
chr9	HAVANA	CDS	57044753	57044869	0	+	0	gene_id "ENSMUSG00000032295.16"; transcript_id "ENSMUST00000161663.8"; gene_type "protein_coding"; gene_name "Man2c1"; transcript_type "protein_coding"; transcript_name "Man2c1-218"; exon_number 11; exon_id "ENSMUSE00001225988.2"; level 2; protein_id "ENSMUSP00000124124.2"; transcript_support_level "1"; mgi_id "MGI:1920994"; tag "mRNA_end_NF"; tag "cds_end_NF"; havana_gene "OTTMUSG00000033295.1"; havana_transcript "OTTMUST00000083516.1";
chr9	HAVANA	exon	57044753	57044869	0	+	.	gene_id "ENSMUSG00000032295.16"; transcript_id "ENSMUST00000034836.16"; gene_type "protein_coding"; gene_name "Man2c1"; transcript_type "protein_coding"; transcript_name "Man2c1-201"; exon_number 10; exon_id "ENSMUSE00001225988.2"; level 2; protein_id "ENSMUSP00000034836.10"; transcript_support_level "5"; mgi_id "MGI:1920994"; tag "basic"; tag "appris_alternative_1"; havana_gene "OTTMUSG00000033295.1"; havana_transcript "OTTMUST00000083672.1";
chr9	HAVANA	CDS	57044753	57044869	0	+	0	gene_id "ENSMUSG00000032295.16"; transcript_id "ENSMUST00000034836.16"; gene_type "protein_coding"; gene_name "Man2c1"; transcript_type "protein_coding"; transcript_name "Man2c1-201"; exon_number 10; exon_id "ENSMUSE00001225988.2"; level 2; protein_id "ENSMUSP00000034836.10"; transcript_support_level "5"; mgi_id "MGI:1920994"; tag "basic"; tag "appris_alternative_1"; havana_gene "OTTMUSG00000033295.1"; havana_transcript "OTTMUST00000083672.1";
chr9	HAVANA	exon	57044753	57044869	0	+	.	gene_id "ENSMUSG00000032295.16"; transcript_id "ENSMUST00000160584.8"; gene_type "protein_coding"; gene_name "Man2c1"; transcript_type "nonsense_mediated_decay"; transcript_name "Man2c1-214"; exon_number 9; exon_id "ENSMUSE00001240089.2"; level 2; protein_id "ENSMUSP00000123840.2"; transcript_support_level "5"; mgi_id "MGI:1920994"; havana_gene "OTTMUSG00000033295.1"; havana_transcript "OTTMUST00000083556.1";
chr9	HAVANA	UTR	57044753	57044869	0	+	.	gene_id "ENSMUSG00000032295.16"; transcript_id "ENSMUST00000160584.8"; gene_type "protein_coding"; gene_name "Man2c1"; transcript_type "nonsense_mediated_decay"; transcript_name "Man2c1-214"; exon_number 9; exon_id "ENSMUSE00001240089.2"; level 2; protein_id "ENSMUSP00000123840.2"; transcript_support_level "5"; mgi_id "MGI:1920994"; havana_gene "OTTMUSG00000033295.1"; havana_transcript "OTTMUST00000083556.1";
chr9	HAVANA	exon	57044753	57044869	0	+	.	gene_id "ENSMUSG00000032295.16"; transcript_id "ENSMUST00000159130.8"; gene_type "protein_coding"; gene_name "Man2c1"; transcript_type "nonsense_mediated_decay"; transcript_name "Man2c1-203"; exon_number 7; exon_id "ENSMUSE00001240089.2"; level 2; protein_id "ENSMUSP00000125549.2"; transcript_support_level "5"; mgi_id "MGI:1920994"; havana_gene "OTTMUSG00000033295.1"; havana_transcript "OTTMUST00000084607.1";
chr9	HAVANA	UTR	57044753	57044869	0	+	.	gene_id "ENSMUSG00000032295.16"; transcript_id "ENSMUST00000159130.8"; gene_type "protein_coding"; gene_name "Man2c1"; transcript_type "nonsense_mediated_decay"; transcript_name "Man2c1-203"; exon_number 7; exon_id "ENSMUSE00001240089.2"; level 2; protein_id "ENSMUSP00000125549.2"; transcript_support_level "5"; mgi_id "MGI:1920994"; havana_gene "OTTMUSG00000033295.1"; havana_transcript "OTTMUST00000084607.1";
chr9	HAVANA	exon	57044753	57044869	0	+	.	gene_id "ENSMUSG00000032295.16"; transcript_id "ENSMUST00000161182.8"; gene_type "protein_coding"; gene_name "Man2c1"; transcript_type "protein_coding"; transcript_name "Man2c1-215"; exon_number 8; exon_id "ENSMUSE00001225988.2"; level 2; protein_id "ENSMUSP00000124020.2"; transcript_support_level "5"; mgi_id "MGI:1920994"; tag "basic"; havana_gene "OTTMUSG00000033295.1"; havana_transcript "OTTMUST00000084553.1";
chr9	HAVANA	CDS	57044753	57044869	0	+	0	gene_id "ENSMUSG00000032295.16"; transcript_id "ENSMUST00000161182.8"; gene_type "protein_coding"; gene_name "Man2c1"; transcript_type "protein_coding"; transcript_name "Man2c1-215"; exon_number 8; exon_id "ENSMUSE00001225988.2"; level 2; protein_id "ENSMUSP00000124020.2"; transcript_support_level "5"; mgi_id "MGI:1920994"; tag "basic"; havana_gene "OTTMUSG00000033295.1"; havana_transcript "OTTMUST00000084553.1";
chr9	ENSEMBL_gcm37	exon	57044753	57044869	0.477035599169	+	.	gene_id "ENSMUSG00000032295.16"; transcript_id "ENSMUSG00000032295.16_tx_5"; exon_id "chr9_57044753_57044869_+"; exonnum "11"; txlen "3329";
chr9	HAVANA	exon	57045029	57045087	0	+	.	gene_id "ENSMUSG00000032295.16"; transcript_id "ENSMUST00000160584.8"; gene_type "protein_coding"; gene_name "Man2c1"; transcript_type "nonsense_mediated_decay"; transcript_name "Man2c1-214"; exon_number 10; exon_id "ENSMUSE00000857170.2"; level 2; protein_id "ENSMUSP00000123840.2"; transcript_support_level "5"; mgi_id "MGI:1920994"; havana_gene "OTTMUSG00000033295.1"; havana_transcript "OTTMUST00000083556.1";
chr9	HAVANA	UTR	57045029	57045087	0	+	.	gene_id "ENSMUSG00000032295.16"; transcript_id "ENSMUST00000160584.8"; gene_type "protein_coding"; gene_name "Man2c1"; transcript_type "nonsense_mediated_decay"; transcript_name "Man2c1-214"; exon_number 10; exon_id "ENSMUSE00000857170.2"; level 2; protein_id "ENSMUSP00000123840.2"; transcript_support_level "5"; mgi_id "MGI:1920994"; havana_gene "OTTMUSG00000033295.1"; havana_transcript "OTTMUST00000083556.1";
chr9	HAVANA	exon	57045029	57045121	0	+	.	gene_id "ENSMUSG00000032295.16"; transcript_id "ENSMUST00000160042.2"; gene_type "protein_coding"; gene_name "Man2c1"; transcript_type "retained_intron"; transcript_name "Man2c1-209"; exon_number 4; exon_id "ENSMUSE00000870983.2"; level 2; transcript_support_level "5"; mgi_id "MGI:1920994"; havana_gene "OTTMUSG00000033295.1"; havana_transcript "OTTMUST00000083611.1";
chr9	HAVANA	exon	57045029	57045124	0	+	.	gene_id "ENSMUSG00000032295.16"; transcript_id "ENSMUST00000160147.8"; gene_type "protein_coding"; gene_name "Man2c1"; transcript_type "protein_coding"; transcript_name "Man2c1-211"; exon_number 11; exon_id "ENSMUSE00001298695.2"; level 2; protein_id "ENSMUSP00000125478.2"; transcript_support_level "1"; mgi_id "MGI:1920994"; tag "basic"; tag "Ensembl_canonical"; tag "GENCODE_Primary"; tag "appris_principal_4"; tag "CCDS"; ccdsid "CCDS40646.1"; havana_gene "OTTMUSG00000033295.1"; havana_transcript "OTTMUST00000083515.1";
chr9	HAVANA	CDS	57045029	57045124	0	+	0	gene_id "ENSMUSG00000032295.16"; transcript_id "ENSMUST00000160147.8"; gene_type "protein_coding"; gene_name "Man2c1"; transcript_type "protein_coding"; transcript_name "Man2c1-211"; exon_number 11; exon_id "ENSMUSE00001298695.2"; level 2; protein_id "ENSMUSP00000125478.2"; transcript_support_level "1"; mgi_id "MGI:1920994"; tag "basic"; tag "Ensembl_canonical"; tag "GENCODE_Primary"; tag "appris_principal_4"; tag "CCDS"; ccdsid "CCDS40646.1"; havana_gene "OTTMUSG00000033295.1"; havana_transcript "OTTMUST00000083515.1";
chr9	HAVANA	exon	57045029	57045124	0	+	.	gene_id "ENSMUSG00000032295.16"; transcript_id "ENSMUST00000161663.8"; gene_type "protein_coding"; gene_name "Man2c1"; transcript_type "protein_coding"; transcript_name "Man2c1-218"; exon_number 12; exon_id "ENSMUSE00001298695.2"; level 2; protein_id "ENSMUSP00000124124.2"; transcript_support_level "1"; mgi_id "MGI:1920994"; tag "mRNA_end_NF"; tag "cds_end_NF"; havana_gene "OTTMUSG00000033295.1"; havana_transcript "OTTMUST00000083516.1";
chr9	HAVANA	CDS	57045029	57045124	0	+	0	gene_id "ENSMUSG00000032295.16"; transcript_id "ENSMUST00000161663.8"; gene_type "protein_coding"; gene_name "Man2c1"; transcript_type "protein_coding"; transcript_name "Man2c1-218"; exon_number 12; exon_id "ENSMUSE00001298695.2"; level 2; protein_id "ENSMUSP00000124124.2"; transcript_support_level "1"; mgi_id "MGI:1920994"; tag "mRNA_end_NF"; tag "cds_end_NF"; havana_gene "OTTMUSG00000033295.1"; havana_transcript "OTTMUST00000083516.1";
chr9	HAVANA	exon	57045029	57045124	0	+	.	gene_id "ENSMUSG00000032295.16"; transcript_id "ENSMUST00000034836.16"; gene_type "protein_coding"; gene_name "Man2c1"; transcript_type "protein_coding"; transcript_name "Man2c1-201"; exon_number 11; exon_id "ENSMUSE00001298695.2"; level 2; protein_id "ENSMUSP00000034836.10"; transcript_support_level "5"; mgi_id "MGI:1920994"; tag "basic"; tag "appris_alternative_1"; havana_gene "OTTMUSG00000033295.1"; havana_transcript "OTTMUST00000083672.1";
chr9	HAVANA	CDS	57045029	57045124	0	+	0	gene_id "ENSMUSG00000032295.16"; transcript_id "ENSMUST00000034836.16"; gene_type "protein_coding"; gene_name "Man2c1"; transcript_type "protein_coding"; transcript_name "Man2c1-201"; exon_number 11; exon_id "ENSMUSE00001298695.2"; level 2; protein_id "ENSMUSP00000034836.10"; transcript_support_level "5"; mgi_id "MGI:1920994"; tag "basic"; tag "appris_alternative_1"; havana_gene "OTTMUSG00000033295.1"; havana_transcript "OTTMUST00000083672.1";
chr9	HAVANA	exon	57045029	57045124	0	+	.	gene_id "ENSMUSG00000032295.16"; transcript_id "ENSMUST00000159130.8"; gene_type "protein_coding"; gene_name "Man2c1"; transcript_type "nonsense_mediated_decay"; transcript_name "Man2c1-203"; exon_number 8; exon_id "ENSMUSE00001205217.2"; level 2; protein_id "ENSMUSP00000125549.2"; transcript_support_level "5"; mgi_id "MGI:1920994"; havana_gene "OTTMUSG00000033295.1"; havana_transcript "OTTMUST00000084607.1";
chr9	HAVANA	UTR	57045029	57045124	0	+	.	gene_id "ENSMUSG00000032295.16"; transcript_id "ENSMUST00000159130.8"; gene_type "protein_coding"; gene_name "Man2c1"; transcript_type "nonsense_mediated_decay"; transcript_name "Man2c1-203"; exon_number 8; exon_id "ENSMUSE00001205217.2"; level 2; protein_id "ENSMUSP00000125549.2"; transcript_support_level "5"; mgi_id "MGI:1920994"; havana_gene "OTTMUSG00000033295.1"; havana_transcript "OTTMUST00000084607.1";
chr9	HAVANA	exon	57045029	57045124	0	+	.	gene_id "ENSMUSG00000032295.16"; transcript_id "ENSMUST00000161182.8"; gene_type "protein_coding"; gene_name "Man2c1"; transcript_type "protein_coding"; transcript_name "Man2c1-215"; exon_number 9; exon_id "ENSMUSE00001298695.2"; level 2; protein_id "ENSMUSP00000124020.2"; transcript_support_level "5"; mgi_id "MGI:1920994"; tag "basic"; havana_gene "OTTMUSG00000033295.1"; havana_transcript "OTTMUST00000084553.1";
chr9	HAVANA	CDS	57045029	57045124	0	+	0	gene_id "ENSMUSG00000032295.16"; transcript_id "ENSMUST00000161182.8"; gene_type "protein_coding"; gene_name "Man2c1"; transcript_type "protein_coding"; transcript_name "Man2c1-215"; exon_number 9; exon_id "ENSMUSE00001298695.2"; level 2; protein_id "ENSMUSP00000124020.2"; transcript_support_level "5"; mgi_id "MGI:1920994"; tag "basic"; havana_gene "OTTMUSG00000033295.1"; havana_transcript "OTTMUST00000084553.1";
chr9	ENSEMBL_gcm37	exon	57045029	57045124	0.477035599169	+	.	gene_id "ENSMUSG00000032295.16"; transcript_id "ENSMUSG00000032295.16_tx_5"; exon_id "chr9_57045029_57045124_+"; exonnum "12"; txlen "3329";
chr9	HAVANA	exon	57045204	57045349	0	+	.	gene_id "ENSMUSG00000032295.16"; transcript_id "ENSMUST00000160147.8"; gene_type "protein_coding"; gene_name "Man2c1"; transcript_type "protein_coding"; transcript_name "Man2c1-211"; exon_number 12; exon_id "ENSMUSE00001291502.2"; level 2; protein_id "ENSMUSP00000125478.2"; transcript_support_level "1"; mgi_id "MGI:1920994"; tag "basic"; tag "Ensembl_canonical"; tag "GENCODE_Primary"; tag "appris_principal_4"; tag "CCDS"; ccdsid "CCDS40646.1"; havana_gene "OTTMUSG00000033295.1"; havana_transcript "OTTMUST00000083515.1";
chr9	HAVANA	CDS	57045204	57045349	0	+	0	gene_id "ENSMUSG00000032295.16"; transcript_id "ENSMUST00000160147.8"; gene_type "protein_coding"; gene_name "Man2c1"; transcript_type "protein_coding"; transcript_name "Man2c1-211"; exon_number 12; exon_id "ENSMUSE00001291502.2"; level 2; protein_id "ENSMUSP00000125478.2"; transcript_support_level "1"; mgi_id "MGI:1920994"; tag "basic"; tag "Ensembl_canonical"; tag "GENCODE_Primary"; tag "appris_principal_4"; tag "CCDS"; ccdsid "CCDS40646.1"; havana_gene "OTTMUSG00000033295.1"; havana_transcript "OTTMUST00000083515.1";
chr9	HAVANA	exon	57045204	57045349	0	+	.	gene_id "ENSMUSG00000032295.16"; transcript_id "ENSMUST00000161663.8"; gene_type "protein_coding"; gene_name "Man2c1"; transcript_type "protein_coding"; transcript_name "Man2c1-218"; exon_number 13; exon_id "ENSMUSE00001291502.2"; level 2; protein_id "ENSMUSP00000124124.2"; transcript_support_level "1"; mgi_id "MGI:1920994"; tag "mRNA_end_NF"; tag "cds_end_NF"; havana_gene "OTTMUSG00000033295.1"; havana_transcript "OTTMUST00000083516.1";
chr9	HAVANA	CDS	57045204	57045349	0	+	0	gene_id "ENSMUSG00000032295.16"; transcript_id "ENSMUST00000161663.8"; gene_type "protein_coding"; gene_name "Man2c1"; transcript_type "protein_coding"; transcript_name "Man2c1-218"; exon_number 13; exon_id "ENSMUSE00001291502.2"; level 2; protein_id "ENSMUSP00000124124.2"; transcript_support_level "1"; mgi_id "MGI:1920994"; tag "mRNA_end_NF"; tag "cds_end_NF"; havana_gene "OTTMUSG00000033295.1"; havana_transcript "OTTMUST00000083516.1";
chr9	HAVANA	exon	57045204	57045349	0	+	.	gene_id "ENSMUSG00000032295.16"; transcript_id "ENSMUST00000034836.16"; gene_type "protein_coding"; gene_name "Man2c1"; transcript_type "protein_coding"; transcript_name "Man2c1-201"; exon_number 12; exon_id "ENSMUSE00001291502.2"; level 2; protein_id "ENSMUSP00000034836.10"; transcript_support_level "5"; mgi_id "MGI:1920994"; tag "basic"; tag "appris_alternative_1"; havana_gene "OTTMUSG00000033295.1"; havana_transcript "OTTMUST00000083672.1";
chr9	HAVANA	CDS	57045204	57045349	0	+	0	gene_id "ENSMUSG00000032295.16"; transcript_id "ENSMUST00000034836.16"; gene_type "protein_coding"; gene_name "Man2c1"; transcript_type "protein_coding"; transcript_name "Man2c1-201"; exon_number 12; exon_id "ENSMUSE00001291502.2"; level 2; protein_id "ENSMUSP00000034836.10"; transcript_support_level "5"; mgi_id "MGI:1920994"; tag "basic"; tag "appris_alternative_1"; havana_gene "OTTMUSG00000033295.1"; havana_transcript "OTTMUST00000083672.1";
chr9	HAVANA	exon	57045204	57045349	0	+	.	gene_id "ENSMUSG00000032295.16"; transcript_id "ENSMUST00000159130.8"; gene_type "protein_coding"; gene_name "Man2c1"; transcript_type "nonsense_mediated_decay"; transcript_name "Man2c1-203"; exon_number 9; exon_id "ENSMUSE00001229228.2"; level 2; protein_id "ENSMUSP00000125549.2"; transcript_support_level "5"; mgi_id "MGI:1920994"; havana_gene "OTTMUSG00000033295.1"; havana_transcript "OTTMUST00000084607.1";
chr9	HAVANA	UTR	57045204	57045349	0	+	.	gene_id "ENSMUSG00000032295.16"; transcript_id "ENSMUST00000159130.8"; gene_type "protein_coding"; gene_name "Man2c1"; transcript_type "nonsense_mediated_decay"; transcript_name "Man2c1-203"; exon_number 9; exon_id "ENSMUSE00001229228.2"; level 2; protein_id "ENSMUSP00000125549.2"; transcript_support_level "5"; mgi_id "MGI:1920994"; havana_gene "OTTMUSG00000033295.1"; havana_transcript "OTTMUST00000084607.1";
chr9	HAVANA	exon	57045204	57045349	0	+	.	gene_id "ENSMUSG00000032295.16"; transcript_id "ENSMUST00000161182.8"; gene_type "protein_coding"; gene_name "Man2c1"; transcript_type "protein_coding"; transcript_name "Man2c1-215"; exon_number 10; exon_id "ENSMUSE00001291502.2"; level 2; protein_id "ENSMUSP00000124020.2"; transcript_support_level "5"; mgi_id "MGI:1920994"; tag "basic"; havana_gene "OTTMUSG00000033295.1"; havana_transcript "OTTMUST00000084553.1";
chr9	HAVANA	CDS	57045204	57045349	0	+	0	gene_id "ENSMUSG00000032295.16"; transcript_id "ENSMUST00000161182.8"; gene_type "protein_coding"; gene_name "Man2c1"; transcript_type "protein_coding"; transcript_name "Man2c1-215"; exon_number 10; exon_id "ENSMUSE00001291502.2"; level 2; protein_id "ENSMUSP00000124020.2"; transcript_support_level "5"; mgi_id "MGI:1920994"; tag "basic"; havana_gene "OTTMUSG00000033295.1"; havana_transcript "OTTMUST00000084553.1";
chr9	ENSEMBL_gcm37	exon	57045204	57045349	0.477035599169	+	.	gene_id "ENSMUSG00000032295.16"; transcript_id "ENSMUSG00000032295.16_tx_5"; exon_id "chr9_57045204_57045349_+"; exonnum "13"; txlen "3329";
chr9	HAVANA	exon	57045327	57045349	0	+	.	gene_id "ENSMUSG00000032295.16"; transcript_id "ENSMUST00000160426.8"; gene_type "protein_coding"; gene_name "Man2c1"; transcript_type "nonsense_mediated_decay"; transcript_name "Man2c1-213"; exon_number 1; exon_id "ENSMUSE00000852763.2"; level 2; protein_id "ENSMUSP00000124005.2"; transcript_support_level "5"; mgi_id "MGI:1920994"; tag "mRNA_start_NF"; tag "cds_start_NF"; havana_gene "OTTMUSG00000033295.1"; havana_transcript "OTTMUST00000083612.1";
chr9	HAVANA	CDS	57045327	57045349	0	+	1	gene_id "ENSMUSG00000032295.16"; transcript_id "ENSMUST00000160426.8"; gene_type "protein_coding"; gene_name "Man2c1"; transcript_type "nonsense_mediated_decay"; transcript_name "Man2c1-213"; exon_number 1; exon_id "ENSMUSE00000852763.2"; level 2; protein_id "ENSMUSP00000124005.2"; transcript_support_level "5"; mgi_id "MGI:1920994"; tag "mRNA_start_NF"; tag "cds_start_NF"; havana_gene "OTTMUSG00000033295.1"; havana_transcript "OTTMUST00000083612.1";
chr9	HAVANA	transcript	57045327	57048012	0	+	.	gene_id "ENSMUSG00000032295.16"; transcript_id "ENSMUST00000160426.8"; gene_type "protein_coding"; gene_name "Man2c1"; transcript_type "nonsense_mediated_decay"; transcript_name "Man2c1-213"; level 2; protein_id "ENSMUSP00000124005.2"; transcript_support_level "5"; mgi_id "MGI:1920994"; tag "mRNA_start_NF"; tag "cds_start_NF"; havana_gene "OTTMUSG00000033295.1"; havana_transcript "OTTMUST00000083612.1";
chr9	HAVANA	exon	57045681	57045804	0	+	.	gene_id "ENSMUSG00000032295.16"; transcript_id "ENSMUST00000160147.8"; gene_type "protein_coding"; gene_name "Man2c1"; transcript_type "protein_coding"; transcript_name "Man2c1-211"; exon_number 13; exon_id "ENSMUSE00001249310.2"; level 2; protein_id "ENSMUSP00000125478.2"; transcript_support_level "1"; mgi_id "MGI:1920994"; tag "basic"; tag "Ensembl_canonical"; tag "GENCODE_Primary"; tag "appris_principal_4"; tag "CCDS"; ccdsid "CCDS40646.1"; havana_gene "OTTMUSG00000033295.1"; havana_transcript "OTTMUST00000083515.1";
chr9	HAVANA	CDS	57045681	57045804	0	+	1	gene_id "ENSMUSG00000032295.16"; transcript_id "ENSMUST00000160147.8"; gene_type "protein_coding"; gene_name "Man2c1"; transcript_type "protein_coding"; transcript_name "Man2c1-211"; exon_number 13; exon_id "ENSMUSE00001249310.2"; level 2; protein_id "ENSMUSP00000125478.2"; transcript_support_level "1"; mgi_id "MGI:1920994"; tag "basic"; tag "Ensembl_canonical"; tag "GENCODE_Primary"; tag "appris_principal_4"; tag "CCDS"; ccdsid "CCDS40646.1"; havana_gene "OTTMUSG00000033295.1"; havana_transcript "OTTMUST00000083515.1";
chr9	HAVANA	exon	57045681	57045804	0	+	.	gene_id "ENSMUSG00000032295.16"; transcript_id "ENSMUST00000161663.8"; gene_type "protein_coding"; gene_name "Man2c1"; transcript_type "protein_coding"; transcript_name "Man2c1-218"; exon_number 14; exon_id "ENSMUSE00001249310.2"; level 2; protein_id "ENSMUSP00000124124.2"; transcript_support_level "1"; mgi_id "MGI:1920994"; tag "mRNA_end_NF"; tag "cds_end_NF"; havana_gene "OTTMUSG00000033295.1"; havana_transcript "OTTMUST00000083516.1";
chr9	HAVANA	CDS	57045681	57045804	0	+	1	gene_id "ENSMUSG00000032295.16"; transcript_id "ENSMUST00000161663.8"; gene_type "protein_coding"; gene_name "Man2c1"; transcript_type "protein_coding"; transcript_name "Man2c1-218"; exon_number 14; exon_id "ENSMUSE00001249310.2"; level 2; protein_id "ENSMUSP00000124124.2"; transcript_support_level "1"; mgi_id "MGI:1920994"; tag "mRNA_end_NF"; tag "cds_end_NF"; havana_gene "OTTMUSG00000033295.1"; havana_transcript "OTTMUST00000083516.1";
chr9	HAVANA	exon	57045681	57045804	0	+	.	gene_id "ENSMUSG00000032295.16"; transcript_id "ENSMUST00000034836.16"; gene_type "protein_coding"; gene_name "Man2c1"; transcript_type "protein_coding"; transcript_name "Man2c1-201"; exon_number 13; exon_id "ENSMUSE00001249310.2"; level 2; protein_id "ENSMUSP00000034836.10"; transcript_support_level "5"; mgi_id "MGI:1920994"; tag "basic"; tag "appris_alternative_1"; havana_gene "OTTMUSG00000033295.1"; havana_transcript "OTTMUST00000083672.1";
chr9	HAVANA	CDS	57045681	57045804	0	+	1	gene_id "ENSMUSG00000032295.16"; transcript_id "ENSMUST00000034836.16"; gene_type "protein_coding"; gene_name "Man2c1"; transcript_type "protein_coding"; transcript_name "Man2c1-201"; exon_number 13; exon_id "ENSMUSE00001249310.2"; level 2; protein_id "ENSMUSP00000034836.10"; transcript_support_level "5"; mgi_id "MGI:1920994"; tag "basic"; tag "appris_alternative_1"; havana_gene "OTTMUSG00000033295.1"; havana_transcript "OTTMUST00000083672.1";
chr9	HAVANA	exon	57045681	57045804	0	+	.	gene_id "ENSMUSG00000032295.16"; transcript_id "ENSMUST00000159130.8"; gene_type "protein_coding"; gene_name "Man2c1"; transcript_type "nonsense_mediated_decay"; transcript_name "Man2c1-203"; exon_number 10; exon_id "ENSMUSE00001263891.2"; level 2; protein_id "ENSMUSP00000125549.2"; transcript_support_level "5"; mgi_id "MGI:1920994"; havana_gene "OTTMUSG00000033295.1"; havana_transcript "OTTMUST00000084607.1";
chr9	HAVANA	UTR	57045681	57045804	0	+	.	gene_id "ENSMUSG00000032295.16"; transcript_id "ENSMUST00000159130.8"; gene_type "protein_coding"; gene_name "Man2c1"; transcript_type "nonsense_mediated_decay"; transcript_name "Man2c1-203"; exon_number 10; exon_id "ENSMUSE00001263891.2"; level 2; protein_id "ENSMUSP00000125549.2"; transcript_support_level "5"; mgi_id "MGI:1920994"; havana_gene "OTTMUSG00000033295.1"; havana_transcript "OTTMUST00000084607.1";
chr9	HAVANA	exon	57045681	57045804	0	+	.	gene_id "ENSMUSG00000032295.16"; transcript_id "ENSMUST00000161182.8"; gene_type "protein_coding"; gene_name "Man2c1"; transcript_type "protein_coding"; transcript_name "Man2c1-215"; exon_number 11; exon_id "ENSMUSE00001249310.2"; level 2; protein_id "ENSMUSP00000124020.2"; transcript_support_level "5"; mgi_id "MGI:1920994"; tag "basic"; havana_gene "OTTMUSG00000033295.1"; havana_transcript "OTTMUST00000084553.1";
chr9	HAVANA	CDS	57045681	57045804	0	+	1	gene_id "ENSMUSG00000032295.16"; transcript_id "ENSMUST00000161182.8"; gene_type "protein_coding"; gene_name "Man2c1"; transcript_type "protein_coding"; transcript_name "Man2c1-215"; exon_number 11; exon_id "ENSMUSE00001249310.2"; level 2; protein_id "ENSMUSP00000124020.2"; transcript_support_level "5"; mgi_id "MGI:1920994"; tag "basic"; havana_gene "OTTMUSG00000033295.1"; havana_transcript "OTTMUST00000084553.1";
chr9	HAVANA	exon	57045681	57045804	0	+	.	gene_id "ENSMUSG00000032295.16"; transcript_id "ENSMUST00000160426.8"; gene_type "protein_coding"; gene_name "Man2c1"; transcript_type "nonsense_mediated_decay"; transcript_name "Man2c1-213"; exon_number 2; exon_id "ENSMUSE00001259495.2"; level 2; protein_id "ENSMUSP00000124005.2"; transcript_support_level "5"; mgi_id "MGI:1920994"; tag "mRNA_start_NF"; tag "cds_start_NF"; havana_gene "OTTMUSG00000033295.1"; havana_transcript "OTTMUST00000083612.1";
chr9	HAVANA	CDS	57045681	57045804	0	+	2	gene_id "ENSMUSG00000032295.16"; transcript_id "ENSMUST00000160426.8"; gene_type "protein_coding"; gene_name "Man2c1"; transcript_type "nonsense_mediated_decay"; transcript_name "Man2c1-213"; exon_number 2; exon_id "ENSMUSE00001259495.2"; level 2; protein_id "ENSMUSP00000124005.2"; transcript_support_level "5"; mgi_id "MGI:1920994"; tag "mRNA_start_NF"; tag "cds_start_NF"; havana_gene "OTTMUSG00000033295.1"; havana_transcript "OTTMUST00000083612.1";
chr9	ENSEMBL_gcm37	exon	57045681	57045804	0.477035599169	+	.	gene_id "ENSMUSG00000032295.16"; transcript_id "ENSMUSG00000032295.16_tx_5"; exon_id "chr9_57045681_57045804_+"; exonnum "14"; txlen "3329";
chr9	HAVANA	exon	57045710	57045804	0	+	.	gene_id "ENSMUSG00000032295.16"; transcript_id "ENSMUST00000159101.2"; gene_type "protein_coding"; gene_name "Man2c1"; transcript_type "nonsense_mediated_decay"; transcript_name "Man2c1-202"; exon_number 1; exon_id "ENSMUSE00000848634.2"; level 2; protein_id "ENSMUSP00000124304.2"; transcript_support_level "3"; mgi_id "MGI:1920994"; tag "mRNA_start_NF"; tag "cds_start_NF"; havana_gene "OTTMUSG00000033295.1"; havana_transcript "OTTMUST00000083615.1";
chr9	HAVANA	CDS	57045710	57045804	0	+	2	gene_id "ENSMUSG00000032295.16"; transcript_id "ENSMUST00000159101.2"; gene_type "protein_coding"; gene_name "Man2c1"; transcript_type "nonsense_mediated_decay"; transcript_name "Man2c1-202"; exon_number 1; exon_id "ENSMUSE00000848634.2"; level 2; protein_id "ENSMUSP00000124304.2"; transcript_support_level "3"; mgi_id "MGI:1920994"; tag "mRNA_start_NF"; tag "cds_start_NF"; havana_gene "OTTMUSG00000033295.1"; havana_transcript "OTTMUST00000083615.1";
chr9	HAVANA	transcript	57045710	57047695	0	+	.	gene_id "ENSMUSG00000032295.16"; transcript_id "ENSMUST00000159101.2"; gene_type "protein_coding"; gene_name "Man2c1"; transcript_type "nonsense_mediated_decay"; transcript_name "Man2c1-202"; level 2; protein_id "ENSMUSP00000124304.2"; transcript_support_level "3"; mgi_id "MGI:1920994"; tag "mRNA_start_NF"; tag "cds_start_NF"; havana_gene "OTTMUSG00000033295.1"; havana_transcript "OTTMUST00000083615.1";
chr9	HAVANA	exon	57046132	57046253	0	+	.	gene_id "ENSMUSG00000032295.16"; transcript_id "ENSMUST00000160147.8"; gene_type "protein_coding"; gene_name "Man2c1"; transcript_type "protein_coding"; transcript_name "Man2c1-211"; exon_number 14; exon_id "ENSMUSE00001309966.2"; level 2; protein_id "ENSMUSP00000125478.2"; transcript_support_level "1"; mgi_id "MGI:1920994"; tag "basic"; tag "Ensembl_canonical"; tag "GENCODE_Primary"; tag "appris_principal_4"; tag "CCDS"; ccdsid "CCDS40646.1"; havana_gene "OTTMUSG00000033295.1"; havana_transcript "OTTMUST00000083515.1";
chr9	HAVANA	CDS	57046132	57046253	0	+	0	gene_id "ENSMUSG00000032295.16"; transcript_id "ENSMUST00000160147.8"; gene_type "protein_coding"; gene_name "Man2c1"; transcript_type "protein_coding"; transcript_name "Man2c1-211"; exon_number 14; exon_id "ENSMUSE00001309966.2"; level 2; protein_id "ENSMUSP00000125478.2"; transcript_support_level "1"; mgi_id "MGI:1920994"; tag "basic"; tag "Ensembl_canonical"; tag "GENCODE_Primary"; tag "appris_principal_4"; tag "CCDS"; ccdsid "CCDS40646.1"; havana_gene "OTTMUSG00000033295.1"; havana_transcript "OTTMUST00000083515.1";
chr9	HAVANA	exon	57046132	57046253	0	+	.	gene_id "ENSMUSG00000032295.16"; transcript_id "ENSMUST00000161663.8"; gene_type "protein_coding"; gene_name "Man2c1"; transcript_type "protein_coding"; transcript_name "Man2c1-218"; exon_number 15; exon_id "ENSMUSE00001309966.2"; level 2; protein_id "ENSMUSP00000124124.2"; transcript_support_level "1"; mgi_id "MGI:1920994"; tag "mRNA_end_NF"; tag "cds_end_NF"; havana_gene "OTTMUSG00000033295.1"; havana_transcript "OTTMUST00000083516.1";
chr9	HAVANA	CDS	57046132	57046253	0	+	0	gene_id "ENSMUSG00000032295.16"; transcript_id "ENSMUST00000161663.8"; gene_type "protein_coding"; gene_name "Man2c1"; transcript_type "protein_coding"; transcript_name "Man2c1-218"; exon_number 15; exon_id "ENSMUSE00001309966.2"; level 2; protein_id "ENSMUSP00000124124.2"; transcript_support_level "1"; mgi_id "MGI:1920994"; tag "mRNA_end_NF"; tag "cds_end_NF"; havana_gene "OTTMUSG00000033295.1"; havana_transcript "OTTMUST00000083516.1";
chr9	HAVANA	exon	57046132	57046253	0	+	.	gene_id "ENSMUSG00000032295.16"; transcript_id "ENSMUST00000159130.8"; gene_type "protein_coding"; gene_name "Man2c1"; transcript_type "nonsense_mediated_decay"; transcript_name "Man2c1-203"; exon_number 11; exon_id "ENSMUSE00001271436.2"; level 2; protein_id "ENSMUSP00000125549.2"; transcript_support_level "5"; mgi_id "MGI:1920994"; havana_gene "OTTMUSG00000033295.1"; havana_transcript "OTTMUST00000084607.1";
chr9	HAVANA	UTR	57046132	57046253	0	+	.	gene_id "ENSMUSG00000032295.16"; transcript_id "ENSMUST00000159130.8"; gene_type "protein_coding"; gene_name "Man2c1"; transcript_type "nonsense_mediated_decay"; transcript_name "Man2c1-203"; exon_number 11; exon_id "ENSMUSE00001271436.2"; level 2; protein_id "ENSMUSP00000125549.2"; transcript_support_level "5"; mgi_id "MGI:1920994"; havana_gene "OTTMUSG00000033295.1"; havana_transcript "OTTMUST00000084607.1";
chr9	HAVANA	exon	57046132	57046253	0	+	.	gene_id "ENSMUSG00000032295.16"; transcript_id "ENSMUST00000161182.8"; gene_type "protein_coding"; gene_name "Man2c1"; transcript_type "protein_coding"; transcript_name "Man2c1-215"; exon_number 12; exon_id "ENSMUSE00001309966.2"; level 2; protein_id "ENSMUSP00000124020.2"; transcript_support_level "5"; mgi_id "MGI:1920994"; tag "basic"; havana_gene "OTTMUSG00000033295.1"; havana_transcript "OTTMUST00000084553.1";
chr9	HAVANA	CDS	57046132	57046253	0	+	0	gene_id "ENSMUSG00000032295.16"; transcript_id "ENSMUST00000161182.8"; gene_type "protein_coding"; gene_name "Man2c1"; transcript_type "protein_coding"; transcript_name "Man2c1-215"; exon_number 12; exon_id "ENSMUSE00001309966.2"; level 2; protein_id "ENSMUSP00000124020.2"; transcript_support_level "5"; mgi_id "MGI:1920994"; tag "basic"; havana_gene "OTTMUSG00000033295.1"; havana_transcript "OTTMUST00000084553.1";
chr9	HAVANA	exon	57046132	57046253	0	+	.	gene_id "ENSMUSG00000032295.16"; transcript_id "ENSMUST00000159101.2"; gene_type "protein_coding"; gene_name "Man2c1"; transcript_type "nonsense_mediated_decay"; transcript_name "Man2c1-202"; exon_number 2; exon_id "ENSMUSE00001309966.2"; level 2; protein_id "ENSMUSP00000124304.2"; transcript_support_level "3"; mgi_id "MGI:1920994"; tag "mRNA_start_NF"; tag "cds_start_NF"; havana_gene "OTTMUSG00000033295.1"; havana_transcript "OTTMUST00000083615.1";
chr9	HAVANA	CDS	57046132	57046253	0	+	0	gene_id "ENSMUSG00000032295.16"; transcript_id "ENSMUST00000159101.2"; gene_type "protein_coding"; gene_name "Man2c1"; transcript_type "nonsense_mediated_decay"; transcript_name "Man2c1-202"; exon_number 2; exon_id "ENSMUSE00001309966.2"; level 2; protein_id "ENSMUSP00000124304.2"; transcript_support_level "3"; mgi_id "MGI:1920994"; tag "mRNA_start_NF"; tag "cds_start_NF"; havana_gene "OTTMUSG00000033295.1"; havana_transcript "OTTMUST00000083615.1";
chr9	ENSEMBL_gcm37	exon	57046132	57046253	0.477035599169	+	.	gene_id "ENSMUSG00000032295.16"; transcript_id "ENSMUSG00000032295.16_tx_5"; exon_id "chr9_57046132_57046253_+"; exonnum "15"; txlen "3329";
chr9	HAVANA	exon	57046138	57046253	0	+	.	gene_id "ENSMUSG00000032295.16"; transcript_id "ENSMUST00000034836.16"; gene_type "protein_coding"; gene_name "Man2c1"; transcript_type "protein_coding"; transcript_name "Man2c1-201"; exon_number 14; exon_id "ENSMUSE00000863466.2"; level 2; protein_id "ENSMUSP00000034836.10"; transcript_support_level "5"; mgi_id "MGI:1920994"; tag "basic"; tag "appris_alternative_1"; havana_gene "OTTMUSG00000033295.1"; havana_transcript "OTTMUST00000083672.1";
chr9	HAVANA	CDS	57046138	57046253	0	+	0	gene_id "ENSMUSG00000032295.16"; transcript_id "ENSMUST00000034836.16"; gene_type "protein_coding"; gene_name "Man2c1"; transcript_type "protein_coding"; transcript_name "Man2c1-201"; exon_number 14; exon_id "ENSMUSE00000863466.2"; level 2; protein_id "ENSMUSP00000034836.10"; transcript_support_level "5"; mgi_id "MGI:1920994"; tag "basic"; tag "appris_alternative_1"; havana_gene "OTTMUSG00000033295.1"; havana_transcript "OTTMUST00000083672.1";
chr9	HAVANA	exon	57046152	57046253	0	+	.	gene_id "ENSMUSG00000032295.16"; transcript_id "ENSMUST00000159402.2"; gene_type "protein_coding"; gene_name "Man2c1"; transcript_type "retained_intron"; transcript_name "Man2c1-204"; exon_number 1; exon_id "ENSMUSE00000855155.2"; level 2; transcript_support_level "3"; mgi_id "MGI:1920994"; havana_gene "OTTMUSG00000033295.1"; havana_transcript "OTTMUST00000083614.1";
chr9	HAVANA	transcript	57046152	57047277	0	+	.	gene_id "ENSMUSG00000032295.16"; transcript_id "ENSMUST00000159402.2"; gene_type "protein_coding"; gene_name "Man2c1"; transcript_type "retained_intron"; transcript_name "Man2c1-204"; level 2; transcript_support_level "3"; mgi_id "MGI:1920994"; havana_gene "OTTMUSG00000033295.1"; havana_transcript "OTTMUST00000083614.1";
chr9	HAVANA	exon	57046353	57046438	0	+	.	gene_id "ENSMUSG00000032295.16"; transcript_id "ENSMUST00000160147.8"; gene_type "protein_coding"; gene_name "Man2c1"; transcript_type "protein_coding"; transcript_name "Man2c1-211"; exon_number 15; exon_id "ENSMUSE00001228662.2"; level 2; protein_id "ENSMUSP00000125478.2"; transcript_support_level "1"; mgi_id "MGI:1920994"; tag "basic"; tag "Ensembl_canonical"; tag "GENCODE_Primary"; tag "appris_principal_4"; tag "CCDS"; ccdsid "CCDS40646.1"; havana_gene "OTTMUSG00000033295.1"; havana_transcript "OTTMUST00000083515.1";
chr9	HAVANA	CDS	57046353	57046438	0	+	1	gene_id "ENSMUSG00000032295.16"; transcript_id "ENSMUST00000160147.8"; gene_type "protein_coding"; gene_name "Man2c1"; transcript_type "protein_coding"; transcript_name "Man2c1-211"; exon_number 15; exon_id "ENSMUSE00001228662.2"; level 2; protein_id "ENSMUSP00000125478.2"; transcript_support_level "1"; mgi_id "MGI:1920994"; tag "basic"; tag "Ensembl_canonical"; tag "GENCODE_Primary"; tag "appris_principal_4"; tag "CCDS"; ccdsid "CCDS40646.1"; havana_gene "OTTMUSG00000033295.1"; havana_transcript "OTTMUST00000083515.1";
chr9	HAVANA	exon	57046353	57046438	0	+	.	gene_id "ENSMUSG00000032295.16"; transcript_id "ENSMUST00000161663.8"; gene_type "protein_coding"; gene_name "Man2c1"; transcript_type "protein_coding"; transcript_name "Man2c1-218"; exon_number 16; exon_id "ENSMUSE00001228662.2"; level 2; protein_id "ENSMUSP00000124124.2"; transcript_support_level "1"; mgi_id "MGI:1920994"; tag "mRNA_end_NF"; tag "cds_end_NF"; havana_gene "OTTMUSG00000033295.1"; havana_transcript "OTTMUST00000083516.1";
chr9	HAVANA	CDS	57046353	57046438	0	+	1	gene_id "ENSMUSG00000032295.16"; transcript_id "ENSMUST00000161663.8"; gene_type "protein_coding"; gene_name "Man2c1"; transcript_type "protein_coding"; transcript_name "Man2c1-218"; exon_number 16; exon_id "ENSMUSE00001228662.2"; level 2; protein_id "ENSMUSP00000124124.2"; transcript_support_level "1"; mgi_id "MGI:1920994"; tag "mRNA_end_NF"; tag "cds_end_NF"; havana_gene "OTTMUSG00000033295.1"; havana_transcript "OTTMUST00000083516.1";
chr9	HAVANA	exon	57046353	57046438	0	+	.	gene_id "ENSMUSG00000032295.16"; transcript_id "ENSMUST00000034836.16"; gene_type "protein_coding"; gene_name "Man2c1"; transcript_type "protein_coding"; transcript_name "Man2c1-201"; exon_number 15; exon_id "ENSMUSE00001228662.2"; level 2; protein_id "ENSMUSP00000034836.10"; transcript_support_level "5"; mgi_id "MGI:1920994"; tag "basic"; tag "appris_alternative_1"; havana_gene "OTTMUSG00000033295.1"; havana_transcript "OTTMUST00000083672.1";
chr9	HAVANA	CDS	57046353	57046438	0	+	1	gene_id "ENSMUSG00000032295.16"; transcript_id "ENSMUST00000034836.16"; gene_type "protein_coding"; gene_name "Man2c1"; transcript_type "protein_coding"; transcript_name "Man2c1-201"; exon_number 15; exon_id "ENSMUSE00001228662.2"; level 2; protein_id "ENSMUSP00000034836.10"; transcript_support_level "5"; mgi_id "MGI:1920994"; tag "basic"; tag "appris_alternative_1"; havana_gene "OTTMUSG00000033295.1"; havana_transcript "OTTMUST00000083672.1";
chr9	HAVANA	exon	57046353	57046438	0	+	.	gene_id "ENSMUSG00000032295.16"; transcript_id "ENSMUST00000159130.8"; gene_type "protein_coding"; gene_name "Man2c1"; transcript_type "nonsense_mediated_decay"; transcript_name "Man2c1-203"; exon_number 12; exon_id "ENSMUSE00001220686.2"; level 2; protein_id "ENSMUSP00000125549.2"; transcript_support_level "5"; mgi_id "MGI:1920994"; havana_gene "OTTMUSG00000033295.1"; havana_transcript "OTTMUST00000084607.1";
chr9	HAVANA	UTR	57046353	57046438	0	+	.	gene_id "ENSMUSG00000032295.16"; transcript_id "ENSMUST00000159130.8"; gene_type "protein_coding"; gene_name "Man2c1"; transcript_type "nonsense_mediated_decay"; transcript_name "Man2c1-203"; exon_number 12; exon_id "ENSMUSE00001220686.2"; level 2; protein_id "ENSMUSP00000125549.2"; transcript_support_level "5"; mgi_id "MGI:1920994"; havana_gene "OTTMUSG00000033295.1"; havana_transcript "OTTMUST00000084607.1";
chr9	HAVANA	exon	57046353	57046438	0	+	.	gene_id "ENSMUSG00000032295.16"; transcript_id "ENSMUST00000161182.8"; gene_type "protein_coding"; gene_name "Man2c1"; transcript_type "protein_coding"; transcript_name "Man2c1-215"; exon_number 13; exon_id "ENSMUSE00001228662.2"; level 2; protein_id "ENSMUSP00000124020.2"; transcript_support_level "5"; mgi_id "MGI:1920994"; tag "basic"; havana_gene "OTTMUSG00000033295.1"; havana_transcript "OTTMUST00000084553.1";
chr9	HAVANA	CDS	57046353	57046438	0	+	1	gene_id "ENSMUSG00000032295.16"; transcript_id "ENSMUST00000161182.8"; gene_type "protein_coding"; gene_name "Man2c1"; transcript_type "protein_coding"; transcript_name "Man2c1-215"; exon_number 13; exon_id "ENSMUSE00001228662.2"; level 2; protein_id "ENSMUSP00000124020.2"; transcript_support_level "5"; mgi_id "MGI:1920994"; tag "basic"; havana_gene "OTTMUSG00000033295.1"; havana_transcript "OTTMUST00000084553.1";
chr9	HAVANA	exon	57046353	57046438	0	+	.	gene_id "ENSMUSG00000032295.16"; transcript_id "ENSMUST00000160426.8"; gene_type "protein_coding"; gene_name "Man2c1"; transcript_type "nonsense_mediated_decay"; transcript_name "Man2c1-213"; exon_number 3; exon_id "ENSMUSE00001228662.2"; level 2; protein_id "ENSMUSP00000124005.2"; transcript_support_level "5"; mgi_id "MGI:1920994"; tag "mRNA_start_NF"; tag "cds_start_NF"; havana_gene "OTTMUSG00000033295.1"; havana_transcript "OTTMUST00000083612.1";
chr9	HAVANA	CDS	57046353	57046438	0	+	1	gene_id "ENSMUSG00000032295.16"; transcript_id "ENSMUST00000160426.8"; gene_type "protein_coding"; gene_name "Man2c1"; transcript_type "nonsense_mediated_decay"; transcript_name "Man2c1-213"; exon_number 3; exon_id "ENSMUSE00001228662.2"; level 2; protein_id "ENSMUSP00000124005.2"; transcript_support_level "5"; mgi_id "MGI:1920994"; tag "mRNA_start_NF"; tag "cds_start_NF"; havana_gene "OTTMUSG00000033295.1"; havana_transcript "OTTMUST00000083612.1";
chr9	HAVANA	exon	57046353	57046438	0	+	.	gene_id "ENSMUSG00000032295.16"; transcript_id "ENSMUST00000159101.2"; gene_type "protein_coding"; gene_name "Man2c1"; transcript_type "nonsense_mediated_decay"; transcript_name "Man2c1-202"; exon_number 3; exon_id "ENSMUSE00001228662.2"; level 2; protein_id "ENSMUSP00000124304.2"; transcript_support_level "3"; mgi_id "MGI:1920994"; tag "mRNA_start_NF"; tag "cds_start_NF"; havana_gene "OTTMUSG00000033295.1"; havana_transcript "OTTMUST00000083615.1";
chr9	HAVANA	CDS	57046353	57046438	0	+	1	gene_id "ENSMUSG00000032295.16"; transcript_id "ENSMUST00000159101.2"; gene_type "protein_coding"; gene_name "Man2c1"; transcript_type "nonsense_mediated_decay"; transcript_name "Man2c1-202"; exon_number 3; exon_id "ENSMUSE00001228662.2"; level 2; protein_id "ENSMUSP00000124304.2"; transcript_support_level "3"; mgi_id "MGI:1920994"; tag "mRNA_start_NF"; tag "cds_start_NF"; havana_gene "OTTMUSG00000033295.1"; havana_transcript "OTTMUST00000083615.1";
chr9	HAVANA	exon	57046353	57046438	0	+	.	gene_id "ENSMUSG00000032295.16"; transcript_id "ENSMUST00000159402.2"; gene_type "protein_coding"; gene_name "Man2c1"; transcript_type "retained_intron"; transcript_name "Man2c1-204"; exon_number 2; exon_id "ENSMUSE00001220686.2"; level 2; transcript_support_level "3"; mgi_id "MGI:1920994"; havana_gene "OTTMUSG00000033295.1"; havana_transcript "OTTMUST00000083614.1";
chr9	ENSEMBL_gcm37	exon	57046353	57046438	0.477035599169	+	.	gene_id "ENSMUSG00000032295.16"; transcript_id "ENSMUSG00000032295.16_tx_5"; exon_id "chr9_57046353_57046438_+"; exonnum "16"; txlen "3329";
chr9	HAVANA	exon	57046530	57046682	0	+	.	gene_id "ENSMUSG00000032295.16"; transcript_id "ENSMUST00000159130.8"; gene_type "protein_coding"; gene_name "Man2c1"; transcript_type "nonsense_mediated_decay"; transcript_name "Man2c1-203"; exon_number 13; exon_id "ENSMUSE00000855055.2"; level 2; protein_id "ENSMUSP00000125549.2"; transcript_support_level "5"; mgi_id "MGI:1920994"; havana_gene "OTTMUSG00000033295.1"; havana_transcript "OTTMUST00000084607.1";
chr9	HAVANA	UTR	57046530	57046682	0	+	.	gene_id "ENSMUSG00000032295.16"; transcript_id "ENSMUST00000159130.8"; gene_type "protein_coding"; gene_name "Man2c1"; transcript_type "nonsense_mediated_decay"; transcript_name "Man2c1-203"; exon_number 13; exon_id "ENSMUSE00000855055.2"; level 2; protein_id "ENSMUSP00000125549.2"; transcript_support_level "5"; mgi_id "MGI:1920994"; havana_gene "OTTMUSG00000033295.1"; havana_transcript "OTTMUST00000084607.1";
chr9	HAVANA	exon	57046530	57046685	0	+	.	gene_id "ENSMUSG00000032295.16"; transcript_id "ENSMUST00000160147.8"; gene_type "protein_coding"; gene_name "Man2c1"; transcript_type "protein_coding"; transcript_name "Man2c1-211"; exon_number 16; exon_id "ENSMUSE00001206661.2"; level 2; protein_id "ENSMUSP00000125478.2"; transcript_support_level "1"; mgi_id "MGI:1920994"; tag "basic"; tag "Ensembl_canonical"; tag "GENCODE_Primary"; tag "appris_principal_4"; tag "CCDS"; ccdsid "CCDS40646.1"; havana_gene "OTTMUSG00000033295.1"; havana_transcript "OTTMUST00000083515.1";
chr9	HAVANA	CDS	57046530	57046685	0	+	2	gene_id "ENSMUSG00000032295.16"; transcript_id "ENSMUST00000160147.8"; gene_type "protein_coding"; gene_name "Man2c1"; transcript_type "protein_coding"; transcript_name "Man2c1-211"; exon_number 16; exon_id "ENSMUSE00001206661.2"; level 2; protein_id "ENSMUSP00000125478.2"; transcript_support_level "1"; mgi_id "MGI:1920994"; tag "basic"; tag "Ensembl_canonical"; tag "GENCODE_Primary"; tag "appris_principal_4"; tag "CCDS"; ccdsid "CCDS40646.1"; havana_gene "OTTMUSG00000033295.1"; havana_transcript "OTTMUST00000083515.1";
chr9	HAVANA	exon	57046530	57046685	0	+	.	gene_id "ENSMUSG00000032295.16"; transcript_id "ENSMUST00000161663.8"; gene_type "protein_coding"; gene_name "Man2c1"; transcript_type "protein_coding"; transcript_name "Man2c1-218"; exon_number 17; exon_id "ENSMUSE00001206661.2"; level 2; protein_id "ENSMUSP00000124124.2"; transcript_support_level "1"; mgi_id "MGI:1920994"; tag "mRNA_end_NF"; tag "cds_end_NF"; havana_gene "OTTMUSG00000033295.1"; havana_transcript "OTTMUST00000083516.1";
chr9	HAVANA	CDS	57046530	57046685	0	+	2	gene_id "ENSMUSG00000032295.16"; transcript_id "ENSMUST00000161663.8"; gene_type "protein_coding"; gene_name "Man2c1"; transcript_type "protein_coding"; transcript_name "Man2c1-218"; exon_number 17; exon_id "ENSMUSE00001206661.2"; level 2; protein_id "ENSMUSP00000124124.2"; transcript_support_level "1"; mgi_id "MGI:1920994"; tag "mRNA_end_NF"; tag "cds_end_NF"; havana_gene "OTTMUSG00000033295.1"; havana_transcript "OTTMUST00000083516.1";
chr9	HAVANA	exon	57046530	57046685	0	+	.	gene_id "ENSMUSG00000032295.16"; transcript_id "ENSMUST00000034836.16"; gene_type "protein_coding"; gene_name "Man2c1"; transcript_type "protein_coding"; transcript_name "Man2c1-201"; exon_number 16; exon_id "ENSMUSE00001206661.2"; level 2; protein_id "ENSMUSP00000034836.10"; transcript_support_level "5"; mgi_id "MGI:1920994"; tag "basic"; tag "appris_alternative_1"; havana_gene "OTTMUSG00000033295.1"; havana_transcript "OTTMUST00000083672.1";
chr9	HAVANA	CDS	57046530	57046685	0	+	2	gene_id "ENSMUSG00000032295.16"; transcript_id "ENSMUST00000034836.16"; gene_type "protein_coding"; gene_name "Man2c1"; transcript_type "protein_coding"; transcript_name "Man2c1-201"; exon_number 16; exon_id "ENSMUSE00001206661.2"; level 2; protein_id "ENSMUSP00000034836.10"; transcript_support_level "5"; mgi_id "MGI:1920994"; tag "basic"; tag "appris_alternative_1"; havana_gene "OTTMUSG00000033295.1"; havana_transcript "OTTMUST00000083672.1";
chr9	HAVANA	exon	57046530	57046685	0	+	.	gene_id "ENSMUSG00000032295.16"; transcript_id "ENSMUST00000161182.8"; gene_type "protein_coding"; gene_name "Man2c1"; transcript_type "protein_coding"; transcript_name "Man2c1-215"; exon_number 14; exon_id "ENSMUSE00001206661.2"; level 2; protein_id "ENSMUSP00000124020.2"; transcript_support_level "5"; mgi_id "MGI:1920994"; tag "basic"; havana_gene "OTTMUSG00000033295.1"; havana_transcript "OTTMUST00000084553.1";
chr9	HAVANA	CDS	57046530	57046685	0	+	2	gene_id "ENSMUSG00000032295.16"; transcript_id "ENSMUST00000161182.8"; gene_type "protein_coding"; gene_name "Man2c1"; transcript_type "protein_coding"; transcript_name "Man2c1-215"; exon_number 14; exon_id "ENSMUSE00001206661.2"; level 2; protein_id "ENSMUSP00000124020.2"; transcript_support_level "5"; mgi_id "MGI:1920994"; tag "basic"; havana_gene "OTTMUSG00000033295.1"; havana_transcript "OTTMUST00000084553.1";
chr9	HAVANA	exon	57046530	57046685	0	+	.	gene_id "ENSMUSG00000032295.16"; transcript_id "ENSMUST00000160426.8"; gene_type "protein_coding"; gene_name "Man2c1"; transcript_type "nonsense_mediated_decay"; transcript_name "Man2c1-213"; exon_number 4; exon_id "ENSMUSE00001206661.2"; level 2; protein_id "ENSMUSP00000124005.2"; transcript_support_level "5"; mgi_id "MGI:1920994"; tag "mRNA_start_NF"; tag "cds_start_NF"; havana_gene "OTTMUSG00000033295.1"; havana_transcript "OTTMUST00000083612.1";
chr9	HAVANA	CDS	57046530	57046685	0	+	2	gene_id "ENSMUSG00000032295.16"; transcript_id "ENSMUST00000160426.8"; gene_type "protein_coding"; gene_name "Man2c1"; transcript_type "nonsense_mediated_decay"; transcript_name "Man2c1-213"; exon_number 4; exon_id "ENSMUSE00001206661.2"; level 2; protein_id "ENSMUSP00000124005.2"; transcript_support_level "5"; mgi_id "MGI:1920994"; tag "mRNA_start_NF"; tag "cds_start_NF"; havana_gene "OTTMUSG00000033295.1"; havana_transcript "OTTMUST00000083612.1";
chr9	HAVANA	exon	57046530	57046685	0	+	.	gene_id "ENSMUSG00000032295.16"; transcript_id "ENSMUST00000159101.2"; gene_type "protein_coding"; gene_name "Man2c1"; transcript_type "nonsense_mediated_decay"; transcript_name "Man2c1-202"; exon_number 4; exon_id "ENSMUSE00001206661.2"; level 2; protein_id "ENSMUSP00000124304.2"; transcript_support_level "3"; mgi_id "MGI:1920994"; tag "mRNA_start_NF"; tag "cds_start_NF"; havana_gene "OTTMUSG00000033295.1"; havana_transcript "OTTMUST00000083615.1";
chr9	HAVANA	CDS	57046530	57046685	0	+	2	gene_id "ENSMUSG00000032295.16"; transcript_id "ENSMUST00000159101.2"; gene_type "protein_coding"; gene_name "Man2c1"; transcript_type "nonsense_mediated_decay"; transcript_name "Man2c1-202"; exon_number 4; exon_id "ENSMUSE00001206661.2"; level 2; protein_id "ENSMUSP00000124304.2"; transcript_support_level "3"; mgi_id "MGI:1920994"; tag "mRNA_start_NF"; tag "cds_start_NF"; havana_gene "OTTMUSG00000033295.1"; havana_transcript "OTTMUST00000083615.1";
chr9	HAVANA	exon	57046530	57046685	0	+	.	gene_id "ENSMUSG00000032295.16"; transcript_id "ENSMUST00000159402.2"; gene_type "protein_coding"; gene_name "Man2c1"; transcript_type "retained_intron"; transcript_name "Man2c1-204"; exon_number 3; exon_id "ENSMUSE00001267910.2"; level 2; transcript_support_level "3"; mgi_id "MGI:1920994"; havana_gene "OTTMUSG00000033295.1"; havana_transcript "OTTMUST00000083614.1";
chr9	ENSEMBL_gcm37	exon	57046530	57046685	0.477035599169	+	.	gene_id "ENSMUSG00000032295.16"; transcript_id "ENSMUSG00000032295.16_tx_5"; exon_id "chr9_57046530_57046685_+"; exonnum "17"; txlen "3329";
chr9	HAVANA	exon	57046784	57046992	0	+	.	gene_id "ENSMUSG00000032295.16"; transcript_id "ENSMUST00000159711.8"; gene_type "protein_coding"; gene_name "Man2c1"; transcript_type "retained_intron"; transcript_name "Man2c1-206"; exon_number 1; exon_id "ENSMUSE00000856708.2"; level 2; transcript_support_level "1"; mgi_id "MGI:1920994"; havana_gene "OTTMUSG00000033295.1"; havana_transcript "OTTMUST00000083557.1";
chr9	HAVANA	exon	57046784	57047248	0	+	.	gene_id "ENSMUSG00000032295.16"; transcript_id "ENSMUST00000159843.8"; gene_type "protein_coding"; gene_name "Man2c1"; transcript_type "retained_intron"; transcript_name "Man2c1-207"; exon_number 1; exon_id "ENSMUSE00000849021.2"; level 2; transcript_support_level "3"; mgi_id "MGI:1920994"; havana_gene "OTTMUSG00000033295.1"; havana_transcript "OTTMUST00000083613.1";
chr9	HAVANA	transcript	57046784	57047996	0	+	.	gene_id "ENSMUSG00000032295.16"; transcript_id "ENSMUST00000159843.8"; gene_type "protein_coding"; gene_name "Man2c1"; transcript_type "retained_intron"; transcript_name "Man2c1-207"; level 2; transcript_support_level "3"; mgi_id "MGI:1920994"; havana_gene "OTTMUSG00000033295.1"; havana_transcript "OTTMUST00000083613.1";
chr9	HAVANA	transcript	57046784	57049497	0	+	.	gene_id "ENSMUSG00000032295.16"; transcript_id "ENSMUST00000159711.8"; gene_type "protein_coding"; gene_name "Man2c1"; transcript_type "retained_intron"; transcript_name "Man2c1-206"; level 2; transcript_support_level "1"; mgi_id "MGI:1920994"; havana_gene "OTTMUSG00000033295.1"; havana_transcript "OTTMUST00000083557.1";
chr9	HAVANA	exon	57046895	57046992	0	+	.	gene_id "ENSMUSG00000032295.16"; transcript_id "ENSMUST00000160147.8"; gene_type "protein_coding"; gene_name "Man2c1"; transcript_type "protein_coding"; transcript_name "Man2c1-211"; exon_number 17; exon_id "ENSMUSE00001224067.2"; level 2; protein_id "ENSMUSP00000125478.2"; transcript_support_level "1"; mgi_id "MGI:1920994"; tag "basic"; tag "Ensembl_canonical"; tag "GENCODE_Primary"; tag "appris_principal_4"; tag "CCDS"; ccdsid "CCDS40646.1"; havana_gene "OTTMUSG00000033295.1"; havana_transcript "OTTMUST00000083515.1";
chr9	HAVANA	CDS	57046895	57046992	0	+	2	gene_id "ENSMUSG00000032295.16"; transcript_id "ENSMUST00000160147.8"; gene_type "protein_coding"; gene_name "Man2c1"; transcript_type "protein_coding"; transcript_name "Man2c1-211"; exon_number 17; exon_id "ENSMUSE00001224067.2"; level 2; protein_id "ENSMUSP00000125478.2"; transcript_support_level "1"; mgi_id "MGI:1920994"; tag "basic"; tag "Ensembl_canonical"; tag "GENCODE_Primary"; tag "appris_principal_4"; tag "CCDS"; ccdsid "CCDS40646.1"; havana_gene "OTTMUSG00000033295.1"; havana_transcript "OTTMUST00000083515.1";
chr9	HAVANA	exon	57046895	57046992	0	+	.	gene_id "ENSMUSG00000032295.16"; transcript_id "ENSMUST00000161663.8"; gene_type "protein_coding"; gene_name "Man2c1"; transcript_type "protein_coding"; transcript_name "Man2c1-218"; exon_number 18; exon_id "ENSMUSE00001224067.2"; level 2; protein_id "ENSMUSP00000124124.2"; transcript_support_level "1"; mgi_id "MGI:1920994"; tag "mRNA_end_NF"; tag "cds_end_NF"; havana_gene "OTTMUSG00000033295.1"; havana_transcript "OTTMUST00000083516.1";
chr9	HAVANA	CDS	57046895	57046992	0	+	2	gene_id "ENSMUSG00000032295.16"; transcript_id "ENSMUST00000161663.8"; gene_type "protein_coding"; gene_name "Man2c1"; transcript_type "protein_coding"; transcript_name "Man2c1-218"; exon_number 18; exon_id "ENSMUSE00001224067.2"; level 2; protein_id "ENSMUSP00000124124.2"; transcript_support_level "1"; mgi_id "MGI:1920994"; tag "mRNA_end_NF"; tag "cds_end_NF"; havana_gene "OTTMUSG00000033295.1"; havana_transcript "OTTMUST00000083516.1";
chr9	HAVANA	exon	57046895	57046992	0	+	.	gene_id "ENSMUSG00000032295.16"; transcript_id "ENSMUST00000034836.16"; gene_type "protein_coding"; gene_name "Man2c1"; transcript_type "protein_coding"; transcript_name "Man2c1-201"; exon_number 17; exon_id "ENSMUSE00001224067.2"; level 2; protein_id "ENSMUSP00000034836.10"; transcript_support_level "5"; mgi_id "MGI:1920994"; tag "basic"; tag "appris_alternative_1"; havana_gene "OTTMUSG00000033295.1"; havana_transcript "OTTMUST00000083672.1";
chr9	HAVANA	CDS	57046895	57046992	0	+	2	gene_id "ENSMUSG00000032295.16"; transcript_id "ENSMUST00000034836.16"; gene_type "protein_coding"; gene_name "Man2c1"; transcript_type "protein_coding"; transcript_name "Man2c1-201"; exon_number 17; exon_id "ENSMUSE00001224067.2"; level 2; protein_id "ENSMUSP00000034836.10"; transcript_support_level "5"; mgi_id "MGI:1920994"; tag "basic"; tag "appris_alternative_1"; havana_gene "OTTMUSG00000033295.1"; havana_transcript "OTTMUST00000083672.1";
chr9	HAVANA	exon	57046895	57046992	0	+	.	gene_id "ENSMUSG00000032295.16"; transcript_id "ENSMUST00000161182.8"; gene_type "protein_coding"; gene_name "Man2c1"; transcript_type "protein_coding"; transcript_name "Man2c1-215"; exon_number 15; exon_id "ENSMUSE00001224067.2"; level 2; protein_id "ENSMUSP00000124020.2"; transcript_support_level "5"; mgi_id "MGI:1920994"; tag "basic"; havana_gene "OTTMUSG00000033295.1"; havana_transcript "OTTMUST00000084553.1";
chr9	HAVANA	CDS	57046895	57046992	0	+	2	gene_id "ENSMUSG00000032295.16"; transcript_id "ENSMUST00000161182.8"; gene_type "protein_coding"; gene_name "Man2c1"; transcript_type "protein_coding"; transcript_name "Man2c1-215"; exon_number 15; exon_id "ENSMUSE00001224067.2"; level 2; protein_id "ENSMUSP00000124020.2"; transcript_support_level "5"; mgi_id "MGI:1920994"; tag "basic"; havana_gene "OTTMUSG00000033295.1"; havana_transcript "OTTMUST00000084553.1";
chr9	HAVANA	exon	57046895	57046992	0	+	.	gene_id "ENSMUSG00000032295.16"; transcript_id "ENSMUST00000159101.2"; gene_type "protein_coding"; gene_name "Man2c1"; transcript_type "nonsense_mediated_decay"; transcript_name "Man2c1-202"; exon_number 5; exon_id "ENSMUSE00001224067.2"; level 2; protein_id "ENSMUSP00000124304.2"; transcript_support_level "3"; mgi_id "MGI:1920994"; tag "mRNA_start_NF"; tag "cds_start_NF"; havana_gene "OTTMUSG00000033295.1"; havana_transcript "OTTMUST00000083615.1";
chr9	HAVANA	CDS	57046895	57046992	0	+	2	gene_id "ENSMUSG00000032295.16"; transcript_id "ENSMUST00000159101.2"; gene_type "protein_coding"; gene_name "Man2c1"; transcript_type "nonsense_mediated_decay"; transcript_name "Man2c1-202"; exon_number 5; exon_id "ENSMUSE00001224067.2"; level 2; protein_id "ENSMUSP00000124304.2"; transcript_support_level "3"; mgi_id "MGI:1920994"; tag "mRNA_start_NF"; tag "cds_start_NF"; havana_gene "OTTMUSG00000033295.1"; havana_transcript "OTTMUST00000083615.1";
chr9	HAVANA	exon	57046895	57046992	0	+	.	gene_id "ENSMUSG00000032295.16"; transcript_id "ENSMUST00000159402.2"; gene_type "protein_coding"; gene_name "Man2c1"; transcript_type "retained_intron"; transcript_name "Man2c1-204"; exon_number 4; exon_id "ENSMUSE00001282002.2"; level 2; transcript_support_level "3"; mgi_id "MGI:1920994"; havana_gene "OTTMUSG00000033295.1"; havana_transcript "OTTMUST00000083614.1";
chr9	ENSEMBL_gcm37	exon	57046895	57046992	0.477035599169	+	.	gene_id "ENSMUSG00000032295.16"; transcript_id "ENSMUSG00000032295.16_tx_5"; exon_id "chr9_57046895_57046992_+"; exonnum "18"; txlen "3329";
chr9	HAVANA	exon	57046972	57046992	0	+	.	gene_id "ENSMUSG00000032295.16"; transcript_id "ENSMUST00000160426.8"; gene_type "protein_coding"; gene_name "Man2c1"; transcript_type "nonsense_mediated_decay"; transcript_name "Man2c1-213"; exon_number 5; exon_id "ENSMUSE00000870965.2"; level 2; protein_id "ENSMUSP00000124005.2"; transcript_support_level "5"; mgi_id "MGI:1920994"; tag "mRNA_start_NF"; tag "cds_start_NF"; havana_gene "OTTMUSG00000033295.1"; havana_transcript "OTTMUST00000083612.1";
chr9	HAVANA	CDS	57046972	57046992	0	+	2	gene_id "ENSMUSG00000032295.16"; transcript_id "ENSMUST00000160426.8"; gene_type "protein_coding"; gene_name "Man2c1"; transcript_type "nonsense_mediated_decay"; transcript_name "Man2c1-213"; exon_number 5; exon_id "ENSMUSE00000870965.2"; level 2; protein_id "ENSMUSP00000124005.2"; transcript_support_level "5"; mgi_id "MGI:1920994"; tag "mRNA_start_NF"; tag "cds_start_NF"; havana_gene "OTTMUSG00000033295.1"; havana_transcript "OTTMUST00000083612.1";
chr9	HAVANA	CDS	57047154	57047155	0	+	2	gene_id "ENSMUSG00000032295.16"; transcript_id "ENSMUST00000160426.8"; gene_type "protein_coding"; gene_name "Man2c1"; transcript_type "nonsense_mediated_decay"; transcript_name "Man2c1-213"; exon_number 6; exon_id "ENSMUSE00001260385.2"; level 2; protein_id "ENSMUSP00000124005.2"; transcript_support_level "5"; mgi_id "MGI:1920994"; tag "mRNA_start_NF"; tag "cds_start_NF"; havana_gene "OTTMUSG00000033295.1"; havana_transcript "OTTMUST00000083612.1";
chr9	HAVANA	exon	57047154	57047248	0	+	.	gene_id "ENSMUSG00000032295.16"; transcript_id "ENSMUST00000160147.8"; gene_type "protein_coding"; gene_name "Man2c1"; transcript_type "protein_coding"; transcript_name "Man2c1-211"; exon_number 18; exon_id "ENSMUSE00001210158.2"; level 2; protein_id "ENSMUSP00000125478.2"; transcript_support_level "1"; mgi_id "MGI:1920994"; tag "basic"; tag "Ensembl_canonical"; tag "GENCODE_Primary"; tag "appris_principal_4"; tag "CCDS"; ccdsid "CCDS40646.1"; havana_gene "OTTMUSG00000033295.1"; havana_transcript "OTTMUST00000083515.1";
chr9	HAVANA	CDS	57047154	57047248	0	+	0	gene_id "ENSMUSG00000032295.16"; transcript_id "ENSMUST00000160147.8"; gene_type "protein_coding"; gene_name "Man2c1"; transcript_type "protein_coding"; transcript_name "Man2c1-211"; exon_number 18; exon_id "ENSMUSE00001210158.2"; level 2; protein_id "ENSMUSP00000125478.2"; transcript_support_level "1"; mgi_id "MGI:1920994"; tag "basic"; tag "Ensembl_canonical"; tag "GENCODE_Primary"; tag "appris_principal_4"; tag "CCDS"; ccdsid "CCDS40646.1"; havana_gene "OTTMUSG00000033295.1"; havana_transcript "OTTMUST00000083515.1";
chr9	HAVANA	exon	57047154	57047248	0	+	.	gene_id "ENSMUSG00000032295.16"; transcript_id "ENSMUST00000161663.8"; gene_type "protein_coding"; gene_name "Man2c1"; transcript_type "protein_coding"; transcript_name "Man2c1-218"; exon_number 19; exon_id "ENSMUSE00001210158.2"; level 2; protein_id "ENSMUSP00000124124.2"; transcript_support_level "1"; mgi_id "MGI:1920994"; tag "mRNA_end_NF"; tag "cds_end_NF"; havana_gene "OTTMUSG00000033295.1"; havana_transcript "OTTMUST00000083516.1";
chr9	HAVANA	CDS	57047154	57047248	0	+	0	gene_id "ENSMUSG00000032295.16"; transcript_id "ENSMUST00000161663.8"; gene_type "protein_coding"; gene_name "Man2c1"; transcript_type "protein_coding"; transcript_name "Man2c1-218"; exon_number 19; exon_id "ENSMUSE00001210158.2"; level 2; protein_id "ENSMUSP00000124124.2"; transcript_support_level "1"; mgi_id "MGI:1920994"; tag "mRNA_end_NF"; tag "cds_end_NF"; havana_gene "OTTMUSG00000033295.1"; havana_transcript "OTTMUST00000083516.1";
chr9	HAVANA	exon	57047154	57047248	0	+	.	gene_id "ENSMUSG00000032295.16"; transcript_id "ENSMUST00000034836.16"; gene_type "protein_coding"; gene_name "Man2c1"; transcript_type "protein_coding"; transcript_name "Man2c1-201"; exon_number 18; exon_id "ENSMUSE00001210158.2"; level 2; protein_id "ENSMUSP00000034836.10"; transcript_support_level "5"; mgi_id "MGI:1920994"; tag "basic"; tag "appris_alternative_1"; havana_gene "OTTMUSG00000033295.1"; havana_transcript "OTTMUST00000083672.1";
chr9	HAVANA	CDS	57047154	57047248	0	+	0	gene_id "ENSMUSG00000032295.16"; transcript_id "ENSMUST00000034836.16"; gene_type "protein_coding"; gene_name "Man2c1"; transcript_type "protein_coding"; transcript_name "Man2c1-201"; exon_number 18; exon_id "ENSMUSE00001210158.2"; level 2; protein_id "ENSMUSP00000034836.10"; transcript_support_level "5"; mgi_id "MGI:1920994"; tag "basic"; tag "appris_alternative_1"; havana_gene "OTTMUSG00000033295.1"; havana_transcript "OTTMUST00000083672.1";
chr9	HAVANA	exon	57047154	57047248	0	+	.	gene_id "ENSMUSG00000032295.16"; transcript_id "ENSMUST00000161182.8"; gene_type "protein_coding"; gene_name "Man2c1"; transcript_type "protein_coding"; transcript_name "Man2c1-215"; exon_number 16; exon_id "ENSMUSE00001210158.2"; level 2; protein_id "ENSMUSP00000124020.2"; transcript_support_level "5"; mgi_id "MGI:1920994"; tag "basic"; havana_gene "OTTMUSG00000033295.1"; havana_transcript "OTTMUST00000084553.1";
chr9	HAVANA	CDS	57047154	57047248	0	+	0	gene_id "ENSMUSG00000032295.16"; transcript_id "ENSMUST00000161182.8"; gene_type "protein_coding"; gene_name "Man2c1"; transcript_type "protein_coding"; transcript_name "Man2c1-215"; exon_number 16; exon_id "ENSMUSE00001210158.2"; level 2; protein_id "ENSMUSP00000124020.2"; transcript_support_level "5"; mgi_id "MGI:1920994"; tag "basic"; havana_gene "OTTMUSG00000033295.1"; havana_transcript "OTTMUST00000084553.1";
chr9	HAVANA	exon	57047154	57047248	0	+	.	gene_id "ENSMUSG00000032295.16"; transcript_id "ENSMUST00000160426.8"; gene_type "protein_coding"; gene_name "Man2c1"; transcript_type "nonsense_mediated_decay"; transcript_name "Man2c1-213"; exon_number 6; exon_id "ENSMUSE00001260385.2"; level 2; protein_id "ENSMUSP00000124005.2"; transcript_support_level "5"; mgi_id "MGI:1920994"; tag "mRNA_start_NF"; tag "cds_start_NF"; havana_gene "OTTMUSG00000033295.1"; havana_transcript "OTTMUST00000083612.1";
chr9	HAVANA	exon	57047154	57047248	0	+	.	gene_id "ENSMUSG00000032295.16"; transcript_id "ENSMUST00000159711.8"; gene_type "protein_coding"; gene_name "Man2c1"; transcript_type "retained_intron"; transcript_name "Man2c1-206"; exon_number 2; exon_id "ENSMUSE00001212652.2"; level 2; transcript_support_level "1"; mgi_id "MGI:1920994"; havana_gene "OTTMUSG00000033295.1"; havana_transcript "OTTMUST00000083557.1";
chr9	ENSEMBL_gcm37	exon	57047154	57047248	0.477035599169	+	.	gene_id "ENSMUSG00000032295.16"; transcript_id "ENSMUSG00000032295.16_tx_5"; exon_id "chr9_57047154_57047248_+"; exonnum "19"; txlen "3329";
chr9	HAVANA	exon	57047154	57047277	0	+	.	gene_id "ENSMUSG00000032295.16"; transcript_id "ENSMUST00000159402.2"; gene_type "protein_coding"; gene_name "Man2c1"; transcript_type "retained_intron"; transcript_name "Man2c1-204"; exon_number 5; exon_id "ENSMUSE00000864795.2"; level 2; transcript_support_level "3"; mgi_id "MGI:1920994"; havana_gene "OTTMUSG00000033295.1"; havana_transcript "OTTMUST00000083614.1";
chr9	HAVANA	stop_codon	57047156	57047158	0	+	0	gene_id "ENSMUSG00000032295.16"; transcript_id "ENSMUST00000160426.8"; gene_type "protein_coding"; gene_name "Man2c1"; transcript_type "nonsense_mediated_decay"; transcript_name "Man2c1-213"; exon_number 6; exon_id "ENSMUSE00001260385.2"; level 2; protein_id "ENSMUSP00000124005.2"; transcript_support_level "5"; mgi_id "MGI:1920994"; tag "mRNA_start_NF"; tag "cds_start_NF"; havana_gene "OTTMUSG00000033295.1"; havana_transcript "OTTMUST00000083612.1";
chr9	HAVANA	UTR	57047156	57047248	0	+	.	gene_id "ENSMUSG00000032295.16"; transcript_id "ENSMUST00000160426.8"; gene_type "protein_coding"; gene_name "Man2c1"; transcript_type "nonsense_mediated_decay"; transcript_name "Man2c1-213"; exon_number 6; exon_id "ENSMUSE00001260385.2"; level 2; protein_id "ENSMUSP00000124005.2"; transcript_support_level "5"; mgi_id "MGI:1920994"; tag "mRNA_start_NF"; tag "cds_start_NF"; havana_gene "OTTMUSG00000033295.1"; havana_transcript "OTTMUST00000083612.1";
chr9	HAVANA	exon	57047161	57047587	0	+	.	gene_id "ENSMUSG00000032295.16"; transcript_id "ENSMUST00000159496.8"; gene_type "protein_coding"; gene_name "Man2c1"; transcript_type "retained_intron"; transcript_name "Man2c1-205"; exon_number 1; exon_id "ENSMUSE00000862586.2"; level 2; transcript_support_level "3"; mgi_id "MGI:1920994"; havana_gene "OTTMUSG00000033295.1"; havana_transcript "OTTMUST00000083675.1";
chr9	HAVANA	transcript	57047161	57048463	0	+	.	gene_id "ENSMUSG00000032295.16"; transcript_id "ENSMUST00000159496.8"; gene_type "protein_coding"; gene_name "Man2c1"; transcript_type "retained_intron"; transcript_name "Man2c1-205"; level 2; transcript_support_level "3"; mgi_id "MGI:1920994"; havana_gene "OTTMUSG00000033295.1"; havana_transcript "OTTMUST00000083675.1";
chr9	HAVANA	CDS	57047483	57047494	0	+	0	gene_id "ENSMUSG00000032295.16"; transcript_id "ENSMUST00000159101.2"; gene_type "protein_coding"; gene_name "Man2c1"; transcript_type "nonsense_mediated_decay"; transcript_name "Man2c1-202"; exon_number 6; exon_id "ENSMUSE00001235391.2"; level 2; protein_id "ENSMUSP00000124304.2"; transcript_support_level "3"; mgi_id "MGI:1920994"; tag "mRNA_start_NF"; tag "cds_start_NF"; havana_gene "OTTMUSG00000033295.1"; havana_transcript "OTTMUST00000083615.1";
chr9	HAVANA	exon	57047483	57047587	0	+	.	gene_id "ENSMUSG00000032295.16"; transcript_id "ENSMUST00000160147.8"; gene_type "protein_coding"; gene_name "Man2c1"; transcript_type "protein_coding"; transcript_name "Man2c1-211"; exon_number 19; exon_id "ENSMUSE00001206070.2"; level 2; protein_id "ENSMUSP00000125478.2"; transcript_support_level "1"; mgi_id "MGI:1920994"; tag "basic"; tag "Ensembl_canonical"; tag "GENCODE_Primary"; tag "appris_principal_4"; tag "CCDS"; ccdsid "CCDS40646.1"; havana_gene "OTTMUSG00000033295.1"; havana_transcript "OTTMUST00000083515.1";
chr9	HAVANA	CDS	57047483	57047587	0	+	1	gene_id "ENSMUSG00000032295.16"; transcript_id "ENSMUST00000160147.8"; gene_type "protein_coding"; gene_name "Man2c1"; transcript_type "protein_coding"; transcript_name "Man2c1-211"; exon_number 19; exon_id "ENSMUSE00001206070.2"; level 2; protein_id "ENSMUSP00000125478.2"; transcript_support_level "1"; mgi_id "MGI:1920994"; tag "basic"; tag "Ensembl_canonical"; tag "GENCODE_Primary"; tag "appris_principal_4"; tag "CCDS"; ccdsid "CCDS40646.1"; havana_gene "OTTMUSG00000033295.1"; havana_transcript "OTTMUST00000083515.1";
chr9	HAVANA	exon	57047483	57047587	0	+	.	gene_id "ENSMUSG00000032295.16"; transcript_id "ENSMUST00000161663.8"; gene_type "protein_coding"; gene_name "Man2c1"; transcript_type "protein_coding"; transcript_name "Man2c1-218"; exon_number 20; exon_id "ENSMUSE00001206070.2"; level 2; protein_id "ENSMUSP00000124124.2"; transcript_support_level "1"; mgi_id "MGI:1920994"; tag "mRNA_end_NF"; tag "cds_end_NF"; havana_gene "OTTMUSG00000033295.1"; havana_transcript "OTTMUST00000083516.1";
chr9	HAVANA	CDS	57047483	57047587	0	+	1	gene_id "ENSMUSG00000032295.16"; transcript_id "ENSMUST00000161663.8"; gene_type "protein_coding"; gene_name "Man2c1"; transcript_type "protein_coding"; transcript_name "Man2c1-218"; exon_number 20; exon_id "ENSMUSE00001206070.2"; level 2; protein_id "ENSMUSP00000124124.2"; transcript_support_level "1"; mgi_id "MGI:1920994"; tag "mRNA_end_NF"; tag "cds_end_NF"; havana_gene "OTTMUSG00000033295.1"; havana_transcript "OTTMUST00000083516.1";
chr9	HAVANA	exon	57047483	57047587	0	+	.	gene_id "ENSMUSG00000032295.16"; transcript_id "ENSMUST00000034836.16"; gene_type "protein_coding"; gene_name "Man2c1"; transcript_type "protein_coding"; transcript_name "Man2c1-201"; exon_number 19; exon_id "ENSMUSE00001206070.2"; level 2; protein_id "ENSMUSP00000034836.10"; transcript_support_level "5"; mgi_id "MGI:1920994"; tag "basic"; tag "appris_alternative_1"; havana_gene "OTTMUSG00000033295.1"; havana_transcript "OTTMUST00000083672.1";
chr9	HAVANA	CDS	57047483	57047587	0	+	1	gene_id "ENSMUSG00000032295.16"; transcript_id "ENSMUST00000034836.16"; gene_type "protein_coding"; gene_name "Man2c1"; transcript_type "protein_coding"; transcript_name "Man2c1-201"; exon_number 19; exon_id "ENSMUSE00001206070.2"; level 2; protein_id "ENSMUSP00000034836.10"; transcript_support_level "5"; mgi_id "MGI:1920994"; tag "basic"; tag "appris_alternative_1"; havana_gene "OTTMUSG00000033295.1"; havana_transcript "OTTMUST00000083672.1";
chr9	HAVANA	exon	57047483	57047587	0	+	.	gene_id "ENSMUSG00000032295.16"; transcript_id "ENSMUST00000161182.8"; gene_type "protein_coding"; gene_name "Man2c1"; transcript_type "protein_coding"; transcript_name "Man2c1-215"; exon_number 17; exon_id "ENSMUSE00001206070.2"; level 2; protein_id "ENSMUSP00000124020.2"; transcript_support_level "5"; mgi_id "MGI:1920994"; tag "basic"; havana_gene "OTTMUSG00000033295.1"; havana_transcript "OTTMUST00000084553.1";
chr9	HAVANA	CDS	57047483	57047587	0	+	1	gene_id "ENSMUSG00000032295.16"; transcript_id "ENSMUST00000161182.8"; gene_type "protein_coding"; gene_name "Man2c1"; transcript_type "protein_coding"; transcript_name "Man2c1-215"; exon_number 17; exon_id "ENSMUSE00001206070.2"; level 2; protein_id "ENSMUSP00000124020.2"; transcript_support_level "5"; mgi_id "MGI:1920994"; tag "basic"; havana_gene "OTTMUSG00000033295.1"; havana_transcript "OTTMUST00000084553.1";
chr9	HAVANA	exon	57047483	57047587	0	+	.	gene_id "ENSMUSG00000032295.16"; transcript_id "ENSMUST00000160426.8"; gene_type "protein_coding"; gene_name "Man2c1"; transcript_type "nonsense_mediated_decay"; transcript_name "Man2c1-213"; exon_number 7; exon_id "ENSMUSE00001226824.2"; level 2; protein_id "ENSMUSP00000124005.2"; transcript_support_level "5"; mgi_id "MGI:1920994"; tag "mRNA_start_NF"; tag "cds_start_NF"; havana_gene "OTTMUSG00000033295.1"; havana_transcript "OTTMUST00000083612.1";
chr9	HAVANA	UTR	57047483	57047587	0	+	.	gene_id "ENSMUSG00000032295.16"; transcript_id "ENSMUST00000160426.8"; gene_type "protein_coding"; gene_name "Man2c1"; transcript_type "nonsense_mediated_decay"; transcript_name "Man2c1-213"; exon_number 7; exon_id "ENSMUSE00001226824.2"; level 2; protein_id "ENSMUSP00000124005.2"; transcript_support_level "5"; mgi_id "MGI:1920994"; tag "mRNA_start_NF"; tag "cds_start_NF"; havana_gene "OTTMUSG00000033295.1"; havana_transcript "OTTMUST00000083612.1";
chr9	HAVANA	exon	57047483	57047587	0	+	.	gene_id "ENSMUSG00000032295.16"; transcript_id "ENSMUST00000159101.2"; gene_type "protein_coding"; gene_name "Man2c1"; transcript_type "nonsense_mediated_decay"; transcript_name "Man2c1-202"; exon_number 6; exon_id "ENSMUSE00001235391.2"; level 2; protein_id "ENSMUSP00000124304.2"; transcript_support_level "3"; mgi_id "MGI:1920994"; tag "mRNA_start_NF"; tag "cds_start_NF"; havana_gene "OTTMUSG00000033295.1"; havana_transcript "OTTMUST00000083615.1";
chr9	HAVANA	exon	57047483	57047587	0	+	.	gene_id "ENSMUSG00000032295.16"; transcript_id "ENSMUST00000159843.8"; gene_type "protein_coding"; gene_name "Man2c1"; transcript_type "retained_intron"; transcript_name "Man2c1-207"; exon_number 2; exon_id "ENSMUSE00001226824.2"; level 2; transcript_support_level "3"; mgi_id "MGI:1920994"; havana_gene "OTTMUSG00000033295.1"; havana_transcript "OTTMUST00000083613.1";
chr9	HAVANA	exon	57047483	57047587	0	+	.	gene_id "ENSMUSG00000032295.16"; transcript_id "ENSMUST00000159711.8"; gene_type "protein_coding"; gene_name "Man2c1"; transcript_type "retained_intron"; transcript_name "Man2c1-206"; exon_number 3; exon_id "ENSMUSE00001226824.2"; level 2; transcript_support_level "1"; mgi_id "MGI:1920994"; havana_gene "OTTMUSG00000033295.1"; havana_transcript "OTTMUST00000083557.1";
chr9	ENSEMBL_gcm37	exon	57047483	57047587	0.477035599169	+	.	gene_id "ENSMUSG00000032295.16"; transcript_id "ENSMUSG00000032295.16_tx_5"; exon_id "chr9_57047483_57047587_+"; exonnum "20"; txlen "3329";
chr9	HAVANA	stop_codon	57047495	57047497	0	+	0	gene_id "ENSMUSG00000032295.16"; transcript_id "ENSMUST00000159101.2"; gene_type "protein_coding"; gene_name "Man2c1"; transcript_type "nonsense_mediated_decay"; transcript_name "Man2c1-202"; exon_number 6; exon_id "ENSMUSE00001235391.2"; level 2; protein_id "ENSMUSP00000124304.2"; transcript_support_level "3"; mgi_id "MGI:1920994"; tag "mRNA_start_NF"; tag "cds_start_NF"; havana_gene "OTTMUSG00000033295.1"; havana_transcript "OTTMUST00000083615.1";
chr9	HAVANA	UTR	57047495	57047587	0	+	.	gene_id "ENSMUSG00000032295.16"; transcript_id "ENSMUST00000159101.2"; gene_type "protein_coding"; gene_name "Man2c1"; transcript_type "nonsense_mediated_decay"; transcript_name "Man2c1-202"; exon_number 6; exon_id "ENSMUSE00001235391.2"; level 2; protein_id "ENSMUSP00000124304.2"; transcript_support_level "3"; mgi_id "MGI:1920994"; tag "mRNA_start_NF"; tag "cds_start_NF"; havana_gene "OTTMUSG00000033295.1"; havana_transcript "OTTMUST00000083615.1";
chr9	HAVANA	exon	57047562	57047822	0	+	.	gene_id "ENSMUSG00000032295.16"; transcript_id "ENSMUST00000162634.8"; gene_type "protein_coding"; gene_name "Man2c1"; transcript_type "retained_intron"; transcript_name "Man2c1-222"; exon_number 1; exon_id "ENSMUSE00000871060.2"; level 2; transcript_support_level "1"; mgi_id "MGI:1920994"; havana_gene "OTTMUSG00000033295.1"; havana_transcript "OTTMUST00000083558.1";
chr9	HAVANA	transcript	57047562	57049491	0	+	.	gene_id "ENSMUSG00000032295.16"; transcript_id "ENSMUST00000162634.8"; gene_type "protein_coding"; gene_name "Man2c1"; transcript_type "retained_intron"; transcript_name "Man2c1-222"; level 2; transcript_support_level "1"; mgi_id "MGI:1920994"; havana_gene "OTTMUSG00000033295.1"; havana_transcript "OTTMUST00000083558.1";
chr9	HAVANA	exon	57047666	57047695	0	+	.	gene_id "ENSMUSG00000032295.16"; transcript_id "ENSMUST00000159101.2"; gene_type "protein_coding"; gene_name "Man2c1"; transcript_type "nonsense_mediated_decay"; transcript_name "Man2c1-202"; exon_number 7; exon_id "ENSMUSE00000854635.2"; level 2; protein_id "ENSMUSP00000124304.2"; transcript_support_level "3"; mgi_id "MGI:1920994"; tag "mRNA_start_NF"; tag "cds_start_NF"; havana_gene "OTTMUSG00000033295.1"; havana_transcript "OTTMUST00000083615.1";
chr9	HAVANA	UTR	57047666	57047695	0	+	.	gene_id "ENSMUSG00000032295.16"; transcript_id "ENSMUST00000159101.2"; gene_type "protein_coding"; gene_name "Man2c1"; transcript_type "nonsense_mediated_decay"; transcript_name "Man2c1-202"; exon_number 7; exon_id "ENSMUSE00000854635.2"; level 2; protein_id "ENSMUSP00000124304.2"; transcript_support_level "3"; mgi_id "MGI:1920994"; tag "mRNA_start_NF"; tag "cds_start_NF"; havana_gene "OTTMUSG00000033295.1"; havana_transcript "OTTMUST00000083615.1";
chr9	HAVANA	exon	57047666	57047822	0	+	.	gene_id "ENSMUSG00000032295.16"; transcript_id "ENSMUST00000160147.8"; gene_type "protein_coding"; gene_name "Man2c1"; transcript_type "protein_coding"; transcript_name "Man2c1-211"; exon_number 20; exon_id "ENSMUSE00001237877.2"; level 2; protein_id "ENSMUSP00000125478.2"; transcript_support_level "1"; mgi_id "MGI:1920994"; tag "basic"; tag "Ensembl_canonical"; tag "GENCODE_Primary"; tag "appris_principal_4"; tag "CCDS"; ccdsid "CCDS40646.1"; havana_gene "OTTMUSG00000033295.1"; havana_transcript "OTTMUST00000083515.1";
chr9	HAVANA	CDS	57047666	57047822	0	+	1	gene_id "ENSMUSG00000032295.16"; transcript_id "ENSMUST00000160147.8"; gene_type "protein_coding"; gene_name "Man2c1"; transcript_type "protein_coding"; transcript_name "Man2c1-211"; exon_number 20; exon_id "ENSMUSE00001237877.2"; level 2; protein_id "ENSMUSP00000125478.2"; transcript_support_level "1"; mgi_id "MGI:1920994"; tag "basic"; tag "Ensembl_canonical"; tag "GENCODE_Primary"; tag "appris_principal_4"; tag "CCDS"; ccdsid "CCDS40646.1"; havana_gene "OTTMUSG00000033295.1"; havana_transcript "OTTMUST00000083515.1";
chr9	HAVANA	exon	57047666	57047822	0	+	.	gene_id "ENSMUSG00000032295.16"; transcript_id "ENSMUST00000161663.8"; gene_type "protein_coding"; gene_name "Man2c1"; transcript_type "protein_coding"; transcript_name "Man2c1-218"; exon_number 21; exon_id "ENSMUSE00001237877.2"; level 2; protein_id "ENSMUSP00000124124.2"; transcript_support_level "1"; mgi_id "MGI:1920994"; tag "mRNA_end_NF"; tag "cds_end_NF"; havana_gene "OTTMUSG00000033295.1"; havana_transcript "OTTMUST00000083516.1";
chr9	HAVANA	CDS	57047666	57047822	0	+	1	gene_id "ENSMUSG00000032295.16"; transcript_id "ENSMUST00000161663.8"; gene_type "protein_coding"; gene_name "Man2c1"; transcript_type "protein_coding"; transcript_name "Man2c1-218"; exon_number 21; exon_id "ENSMUSE00001237877.2"; level 2; protein_id "ENSMUSP00000124124.2"; transcript_support_level "1"; mgi_id "MGI:1920994"; tag "mRNA_end_NF"; tag "cds_end_NF"; havana_gene "OTTMUSG00000033295.1"; havana_transcript "OTTMUST00000083516.1";
chr9	HAVANA	exon	57047666	57047822	0	+	.	gene_id "ENSMUSG00000032295.16"; transcript_id "ENSMUST00000034836.16"; gene_type "protein_coding"; gene_name "Man2c1"; transcript_type "protein_coding"; transcript_name "Man2c1-201"; exon_number 20; exon_id "ENSMUSE00001237877.2"; level 2; protein_id "ENSMUSP00000034836.10"; transcript_support_level "5"; mgi_id "MGI:1920994"; tag "basic"; tag "appris_alternative_1"; havana_gene "OTTMUSG00000033295.1"; havana_transcript "OTTMUST00000083672.1";
chr9	HAVANA	CDS	57047666	57047822	0	+	1	gene_id "ENSMUSG00000032295.16"; transcript_id "ENSMUST00000034836.16"; gene_type "protein_coding"; gene_name "Man2c1"; transcript_type "protein_coding"; transcript_name "Man2c1-201"; exon_number 20; exon_id "ENSMUSE00001237877.2"; level 2; protein_id "ENSMUSP00000034836.10"; transcript_support_level "5"; mgi_id "MGI:1920994"; tag "basic"; tag "appris_alternative_1"; havana_gene "OTTMUSG00000033295.1"; havana_transcript "OTTMUST00000083672.1";
chr9	HAVANA	exon	57047666	57047822	0	+	.	gene_id "ENSMUSG00000032295.16"; transcript_id "ENSMUST00000161182.8"; gene_type "protein_coding"; gene_name "Man2c1"; transcript_type "protein_coding"; transcript_name "Man2c1-215"; exon_number 18; exon_id "ENSMUSE00001237877.2"; level 2; protein_id "ENSMUSP00000124020.2"; transcript_support_level "5"; mgi_id "MGI:1920994"; tag "basic"; havana_gene "OTTMUSG00000033295.1"; havana_transcript "OTTMUST00000084553.1";
chr9	HAVANA	CDS	57047666	57047822	0	+	1	gene_id "ENSMUSG00000032295.16"; transcript_id "ENSMUST00000161182.8"; gene_type "protein_coding"; gene_name "Man2c1"; transcript_type "protein_coding"; transcript_name "Man2c1-215"; exon_number 18; exon_id "ENSMUSE00001237877.2"; level 2; protein_id "ENSMUSP00000124020.2"; transcript_support_level "5"; mgi_id "MGI:1920994"; tag "basic"; havana_gene "OTTMUSG00000033295.1"; havana_transcript "OTTMUST00000084553.1";
chr9	HAVANA	exon	57047666	57047822	0	+	.	gene_id "ENSMUSG00000032295.16"; transcript_id "ENSMUST00000160426.8"; gene_type "protein_coding"; gene_name "Man2c1"; transcript_type "nonsense_mediated_decay"; transcript_name "Man2c1-213"; exon_number 8; exon_id "ENSMUSE00001210115.2"; level 2; protein_id "ENSMUSP00000124005.2"; transcript_support_level "5"; mgi_id "MGI:1920994"; tag "mRNA_start_NF"; tag "cds_start_NF"; havana_gene "OTTMUSG00000033295.1"; havana_transcript "OTTMUST00000083612.1";
chr9	HAVANA	UTR	57047666	57047822	0	+	.	gene_id "ENSMUSG00000032295.16"; transcript_id "ENSMUST00000160426.8"; gene_type "protein_coding"; gene_name "Man2c1"; transcript_type "nonsense_mediated_decay"; transcript_name "Man2c1-213"; exon_number 8; exon_id "ENSMUSE00001210115.2"; level 2; protein_id "ENSMUSP00000124005.2"; transcript_support_level "5"; mgi_id "MGI:1920994"; tag "mRNA_start_NF"; tag "cds_start_NF"; havana_gene "OTTMUSG00000033295.1"; havana_transcript "OTTMUST00000083612.1";
chr9	HAVANA	exon	57047666	57047822	0	+	.	gene_id "ENSMUSG00000032295.16"; transcript_id "ENSMUST00000159843.8"; gene_type "protein_coding"; gene_name "Man2c1"; transcript_type "retained_intron"; transcript_name "Man2c1-207"; exon_number 3; exon_id "ENSMUSE00001210115.2"; level 2; transcript_support_level "3"; mgi_id "MGI:1920994"; havana_gene "OTTMUSG00000033295.1"; havana_transcript "OTTMUST00000083613.1";
chr9	HAVANA	exon	57047666	57047822	0	+	.	gene_id "ENSMUSG00000032295.16"; transcript_id "ENSMUST00000159711.8"; gene_type "protein_coding"; gene_name "Man2c1"; transcript_type "retained_intron"; transcript_name "Man2c1-206"; exon_number 4; exon_id "ENSMUSE00001210115.2"; level 2; transcript_support_level "1"; mgi_id "MGI:1920994"; havana_gene "OTTMUSG00000033295.1"; havana_transcript "OTTMUST00000083557.1";
chr9	HAVANA	exon	57047666	57047822	0	+	.	gene_id "ENSMUSG00000032295.16"; transcript_id "ENSMUST00000159496.8"; gene_type "protein_coding"; gene_name "Man2c1"; transcript_type "retained_intron"; transcript_name "Man2c1-205"; exon_number 2; exon_id "ENSMUSE00001210115.2"; level 2; transcript_support_level "3"; mgi_id "MGI:1920994"; havana_gene "OTTMUSG00000033295.1"; havana_transcript "OTTMUST00000083675.1";
chr9	ENSEMBL_gcm37	exon	57047666	57047822	0.477035599169	+	.	gene_id "ENSMUSG00000032295.16"; transcript_id "ENSMUSG00000032295.16_tx_5"; exon_id "chr9_57047666_57047822_+"; exonnum "21"; txlen "3329";
chr9	HAVANA	exon	57047919	57047994	0	+	.	gene_id "ENSMUSG00000032295.16"; transcript_id "ENSMUST00000161663.8"; gene_type "protein_coding"; gene_name "Man2c1"; transcript_type "protein_coding"; transcript_name "Man2c1-218"; exon_number 22; exon_id "ENSMUSE00000849275.2"; level 2; protein_id "ENSMUSP00000124124.2"; transcript_support_level "1"; mgi_id "MGI:1920994"; tag "mRNA_end_NF"; tag "cds_end_NF"; havana_gene "OTTMUSG00000033295.1"; havana_transcript "OTTMUST00000083516.1";
chr9	HAVANA	CDS	57047919	57047994	0	+	0	gene_id "ENSMUSG00000032295.16"; transcript_id "ENSMUST00000161663.8"; gene_type "protein_coding"; gene_name "Man2c1"; transcript_type "protein_coding"; transcript_name "Man2c1-218"; exon_number 22; exon_id "ENSMUSE00000849275.2"; level 2; protein_id "ENSMUSP00000124124.2"; transcript_support_level "1"; mgi_id "MGI:1920994"; tag "mRNA_end_NF"; tag "cds_end_NF"; havana_gene "OTTMUSG00000033295.1"; havana_transcript "OTTMUST00000083516.1";
chr9	HAVANA	exon	57047919	57047996	0	+	.	gene_id "ENSMUSG00000032295.16"; transcript_id "ENSMUST00000159843.8"; gene_type "protein_coding"; gene_name "Man2c1"; transcript_type "retained_intron"; transcript_name "Man2c1-207"; exon_number 4; exon_id "ENSMUSE00000851715.2"; level 2; transcript_support_level "3"; mgi_id "MGI:1920994"; havana_gene "OTTMUSG00000033295.1"; havana_transcript "OTTMUST00000083613.1";
chr9	HAVANA	exon	57047919	57048012	0	+	.	gene_id "ENSMUSG00000032295.16"; transcript_id "ENSMUST00000160426.8"; gene_type "protein_coding"; gene_name "Man2c1"; transcript_type "nonsense_mediated_decay"; transcript_name "Man2c1-213"; exon_number 9; exon_id "ENSMUSE00000853035.2"; level 2; protein_id "ENSMUSP00000124005.2"; transcript_support_level "5"; mgi_id "MGI:1920994"; tag "mRNA_start_NF"; tag "cds_start_NF"; havana_gene "OTTMUSG00000033295.1"; havana_transcript "OTTMUST00000083612.1";
chr9	HAVANA	UTR	57047919	57048012	0	+	.	gene_id "ENSMUSG00000032295.16"; transcript_id "ENSMUST00000160426.8"; gene_type "protein_coding"; gene_name "Man2c1"; transcript_type "nonsense_mediated_decay"; transcript_name "Man2c1-213"; exon_number 9; exon_id "ENSMUSE00000853035.2"; level 2; protein_id "ENSMUSP00000124005.2"; transcript_support_level "5"; mgi_id "MGI:1920994"; tag "mRNA_start_NF"; tag "cds_start_NF"; havana_gene "OTTMUSG00000033295.1"; havana_transcript "OTTMUST00000083612.1";
chr9	HAVANA	exon	57047919	57048062	0	+	.	gene_id "ENSMUSG00000032295.16"; transcript_id "ENSMUST00000160147.8"; gene_type "protein_coding"; gene_name "Man2c1"; transcript_type "protein_coding"; transcript_name "Man2c1-211"; exon_number 21; exon_id "ENSMUSE00001210534.2"; level 2; protein_id "ENSMUSP00000125478.2"; transcript_support_level "1"; mgi_id "MGI:1920994"; tag "basic"; tag "Ensembl_canonical"; tag "GENCODE_Primary"; tag "appris_principal_4"; tag "CCDS"; ccdsid "CCDS40646.1"; havana_gene "OTTMUSG00000033295.1"; havana_transcript "OTTMUST00000083515.1";
chr9	HAVANA	CDS	57047919	57048062	0	+	0	gene_id "ENSMUSG00000032295.16"; transcript_id "ENSMUST00000160147.8"; gene_type "protein_coding"; gene_name "Man2c1"; transcript_type "protein_coding"; transcript_name "Man2c1-211"; exon_number 21; exon_id "ENSMUSE00001210534.2"; level 2; protein_id "ENSMUSP00000125478.2"; transcript_support_level "1"; mgi_id "MGI:1920994"; tag "basic"; tag "Ensembl_canonical"; tag "GENCODE_Primary"; tag "appris_principal_4"; tag "CCDS"; ccdsid "CCDS40646.1"; havana_gene "OTTMUSG00000033295.1"; havana_transcript "OTTMUST00000083515.1";
chr9	HAVANA	exon	57047919	57048062	0	+	.	gene_id "ENSMUSG00000032295.16"; transcript_id "ENSMUST00000034836.16"; gene_type "protein_coding"; gene_name "Man2c1"; transcript_type "protein_coding"; transcript_name "Man2c1-201"; exon_number 21; exon_id "ENSMUSE00001210534.2"; level 2; protein_id "ENSMUSP00000034836.10"; transcript_support_level "5"; mgi_id "MGI:1920994"; tag "basic"; tag "appris_alternative_1"; havana_gene "OTTMUSG00000033295.1"; havana_transcript "OTTMUST00000083672.1";
chr9	HAVANA	CDS	57047919	57048062	0	+	0	gene_id "ENSMUSG00000032295.16"; transcript_id "ENSMUST00000034836.16"; gene_type "protein_coding"; gene_name "Man2c1"; transcript_type "protein_coding"; transcript_name "Man2c1-201"; exon_number 21; exon_id "ENSMUSE00001210534.2"; level 2; protein_id "ENSMUSP00000034836.10"; transcript_support_level "5"; mgi_id "MGI:1920994"; tag "basic"; tag "appris_alternative_1"; havana_gene "OTTMUSG00000033295.1"; havana_transcript "OTTMUST00000083672.1";
chr9	HAVANA	exon	57047919	57048062	0	+	.	gene_id "ENSMUSG00000032295.16"; transcript_id "ENSMUST00000161182.8"; gene_type "protein_coding"; gene_name "Man2c1"; transcript_type "protein_coding"; transcript_name "Man2c1-215"; exon_number 19; exon_id "ENSMUSE00001210534.2"; level 2; protein_id "ENSMUSP00000124020.2"; transcript_support_level "5"; mgi_id "MGI:1920994"; tag "basic"; havana_gene "OTTMUSG00000033295.1"; havana_transcript "OTTMUST00000084553.1";
chr9	HAVANA	CDS	57047919	57048062	0	+	0	gene_id "ENSMUSG00000032295.16"; transcript_id "ENSMUST00000161182.8"; gene_type "protein_coding"; gene_name "Man2c1"; transcript_type "protein_coding"; transcript_name "Man2c1-215"; exon_number 19; exon_id "ENSMUSE00001210534.2"; level 2; protein_id "ENSMUSP00000124020.2"; transcript_support_level "5"; mgi_id "MGI:1920994"; tag "basic"; havana_gene "OTTMUSG00000033295.1"; havana_transcript "OTTMUST00000084553.1";
chr9	HAVANA	exon	57047919	57048062	0	+	.	gene_id "ENSMUSG00000032295.16"; transcript_id "ENSMUST00000159711.8"; gene_type "protein_coding"; gene_name "Man2c1"; transcript_type "retained_intron"; transcript_name "Man2c1-206"; exon_number 5; exon_id "ENSMUSE00001298607.2"; level 2; transcript_support_level "1"; mgi_id "MGI:1920994"; havana_gene "OTTMUSG00000033295.1"; havana_transcript "OTTMUST00000083557.1";
chr9	HAVANA	exon	57047919	57048062	0	+	.	gene_id "ENSMUSG00000032295.16"; transcript_id "ENSMUST00000159496.8"; gene_type "protein_coding"; gene_name "Man2c1"; transcript_type "retained_intron"; transcript_name "Man2c1-205"; exon_number 3; exon_id "ENSMUSE00001298607.2"; level 2; transcript_support_level "3"; mgi_id "MGI:1920994"; havana_gene "OTTMUSG00000033295.1"; havana_transcript "OTTMUST00000083675.1";
chr9	HAVANA	exon	57047919	57048062	0	+	.	gene_id "ENSMUSG00000032295.16"; transcript_id "ENSMUST00000162634.8"; gene_type "protein_coding"; gene_name "Man2c1"; transcript_type "retained_intron"; transcript_name "Man2c1-222"; exon_number 2; exon_id "ENSMUSE00001298607.2"; level 2; transcript_support_level "1"; mgi_id "MGI:1920994"; havana_gene "OTTMUSG00000033295.1"; havana_transcript "OTTMUST00000083558.1";
chr9	ENSEMBL_gcm37	exon	57047919	57048062	0.477035599169	+	.	gene_id "ENSMUSG00000032295.16"; transcript_id "ENSMUSG00000032295.16_tx_5"; exon_id "chr9_57047919_57048062_+"; exonnum "22"; txlen "3329";
chr9	HAVANA	exon	57047967	57048062	0	+	.	gene_id "ENSMUSG00000032295.16"; transcript_id "ENSMUST00000160280.2"; gene_type "protein_coding"; gene_name "Man2c1"; transcript_type "retained_intron"; transcript_name "Man2c1-212"; exon_number 1; exon_id "ENSMUSE00000860569.2"; level 2; transcript_support_level "3"; mgi_id "MGI:1920994"; havana_gene "OTTMUSG00000033295.1"; havana_transcript "OTTMUST00000083640.1";
chr9	HAVANA	transcript	57047967	57049497	0	+	.	gene_id "ENSMUSG00000032295.16"; transcript_id "ENSMUST00000160280.2"; gene_type "protein_coding"; gene_name "Man2c1"; transcript_type "retained_intron"; transcript_name "Man2c1-212"; level 2; transcript_support_level "3"; mgi_id "MGI:1920994"; havana_gene "OTTMUSG00000033295.1"; havana_transcript "OTTMUST00000083640.1";
chr9	HAVANA	exon	57048385	57048463	0	+	.	gene_id "ENSMUSG00000032295.16"; transcript_id "ENSMUST00000159496.8"; gene_type "protein_coding"; gene_name "Man2c1"; transcript_type "retained_intron"; transcript_name "Man2c1-205"; exon_number 4; exon_id "ENSMUSE00000870703.2"; level 2; transcript_support_level "3"; mgi_id "MGI:1920994"; havana_gene "OTTMUSG00000033295.1"; havana_transcript "OTTMUST00000083675.1";
chr9	HAVANA	exon	57048385	57048494	0	+	.	gene_id "ENSMUSG00000032295.16"; transcript_id "ENSMUST00000160147.8"; gene_type "protein_coding"; gene_name "Man2c1"; transcript_type "protein_coding"; transcript_name "Man2c1-211"; exon_number 22; exon_id "ENSMUSE00001267367.2"; level 2; protein_id "ENSMUSP00000125478.2"; transcript_support_level "1"; mgi_id "MGI:1920994"; tag "basic"; tag "Ensembl_canonical"; tag "GENCODE_Primary"; tag "appris_principal_4"; tag "CCDS"; ccdsid "CCDS40646.1"; havana_gene "OTTMUSG00000033295.1"; havana_transcript "OTTMUST00000083515.1";
chr9	HAVANA	CDS	57048385	57048494	0	+	0	gene_id "ENSMUSG00000032295.16"; transcript_id "ENSMUST00000160147.8"; gene_type "protein_coding"; gene_name "Man2c1"; transcript_type "protein_coding"; transcript_name "Man2c1-211"; exon_number 22; exon_id "ENSMUSE00001267367.2"; level 2; protein_id "ENSMUSP00000125478.2"; transcript_support_level "1"; mgi_id "MGI:1920994"; tag "basic"; tag "Ensembl_canonical"; tag "GENCODE_Primary"; tag "appris_principal_4"; tag "CCDS"; ccdsid "CCDS40646.1"; havana_gene "OTTMUSG00000033295.1"; havana_transcript "OTTMUST00000083515.1";
chr9	HAVANA	exon	57048385	57048494	0	+	.	gene_id "ENSMUSG00000032295.16"; transcript_id "ENSMUST00000034836.16"; gene_type "protein_coding"; gene_name "Man2c1"; transcript_type "protein_coding"; transcript_name "Man2c1-201"; exon_number 22; exon_id "ENSMUSE00001267367.2"; level 2; protein_id "ENSMUSP00000034836.10"; transcript_support_level "5"; mgi_id "MGI:1920994"; tag "basic"; tag "appris_alternative_1"; havana_gene "OTTMUSG00000033295.1"; havana_transcript "OTTMUST00000083672.1";
chr9	HAVANA	CDS	57048385	57048494	0	+	0	gene_id "ENSMUSG00000032295.16"; transcript_id "ENSMUST00000034836.16"; gene_type "protein_coding"; gene_name "Man2c1"; transcript_type "protein_coding"; transcript_name "Man2c1-201"; exon_number 22; exon_id "ENSMUSE00001267367.2"; level 2; protein_id "ENSMUSP00000034836.10"; transcript_support_level "5"; mgi_id "MGI:1920994"; tag "basic"; tag "appris_alternative_1"; havana_gene "OTTMUSG00000033295.1"; havana_transcript "OTTMUST00000083672.1";
chr9	HAVANA	exon	57048385	57048494	0	+	.	gene_id "ENSMUSG00000032295.16"; transcript_id "ENSMUST00000161182.8"; gene_type "protein_coding"; gene_name "Man2c1"; transcript_type "protein_coding"; transcript_name "Man2c1-215"; exon_number 20; exon_id "ENSMUSE00001267367.2"; level 2; protein_id "ENSMUSP00000124020.2"; transcript_support_level "5"; mgi_id "MGI:1920994"; tag "basic"; havana_gene "OTTMUSG00000033295.1"; havana_transcript "OTTMUST00000084553.1";
chr9	HAVANA	CDS	57048385	57048494	0	+	0	gene_id "ENSMUSG00000032295.16"; transcript_id "ENSMUST00000161182.8"; gene_type "protein_coding"; gene_name "Man2c1"; transcript_type "protein_coding"; transcript_name "Man2c1-215"; exon_number 20; exon_id "ENSMUSE00001267367.2"; level 2; protein_id "ENSMUSP00000124020.2"; transcript_support_level "5"; mgi_id "MGI:1920994"; tag "basic"; havana_gene "OTTMUSG00000033295.1"; havana_transcript "OTTMUST00000084553.1";
chr9	HAVANA	exon	57048385	57048494	0	+	.	gene_id "ENSMUSG00000032295.16"; transcript_id "ENSMUST00000159711.8"; gene_type "protein_coding"; gene_name "Man2c1"; transcript_type "retained_intron"; transcript_name "Man2c1-206"; exon_number 6; exon_id "ENSMUSE00001255922.2"; level 2; transcript_support_level "1"; mgi_id "MGI:1920994"; havana_gene "OTTMUSG00000033295.1"; havana_transcript "OTTMUST00000083557.1";
chr9	HAVANA	exon	57048385	57048494	0	+	.	gene_id "ENSMUSG00000032295.16"; transcript_id "ENSMUST00000162634.8"; gene_type "protein_coding"; gene_name "Man2c1"; transcript_type "retained_intron"; transcript_name "Man2c1-222"; exon_number 3; exon_id "ENSMUSE00001255922.2"; level 2; transcript_support_level "1"; mgi_id "MGI:1920994"; havana_gene "OTTMUSG00000033295.1"; havana_transcript "OTTMUST00000083558.1";
chr9	HAVANA	exon	57048385	57048494	0	+	.	gene_id "ENSMUSG00000032295.16"; transcript_id "ENSMUST00000160280.2"; gene_type "protein_coding"; gene_name "Man2c1"; transcript_type "retained_intron"; transcript_name "Man2c1-212"; exon_number 2; exon_id "ENSMUSE00001255922.2"; level 2; transcript_support_level "3"; mgi_id "MGI:1920994"; havana_gene "OTTMUSG00000033295.1"; havana_transcript "OTTMUST00000083640.1";
chr9	ENSEMBL_gcm37	exon	57048385	57048494	0.477035599169	+	.	gene_id "ENSMUSG00000032295.16"; transcript_id "ENSMUSG00000032295.16_tx_5"; exon_id "chr9_57048385_57048494_+"; exonnum "23"; txlen "3329";
chr9	HAVANA	exon	57048590	57048669	0	+	.	gene_id "ENSMUSG00000032295.16"; transcript_id "ENSMUST00000160147.8"; gene_type "protein_coding"; gene_name "Man2c1"; transcript_type "protein_coding"; transcript_name "Man2c1-211"; exon_number 23; exon_id "ENSMUSE00001298066.2"; level 2; protein_id "ENSMUSP00000125478.2"; transcript_support_level "1"; mgi_id "MGI:1920994"; tag "basic"; tag "Ensembl_canonical"; tag "GENCODE_Primary"; tag "appris_principal_4"; tag "CCDS"; ccdsid "CCDS40646.1"; havana_gene "OTTMUSG00000033295.1"; havana_transcript "OTTMUST00000083515.1";
chr9	HAVANA	CDS	57048590	57048669	0	+	1	gene_id "ENSMUSG00000032295.16"; transcript_id "ENSMUST00000160147.8"; gene_type "protein_coding"; gene_name "Man2c1"; transcript_type "protein_coding"; transcript_name "Man2c1-211"; exon_number 23; exon_id "ENSMUSE00001298066.2"; level 2; protein_id "ENSMUSP00000125478.2"; transcript_support_level "1"; mgi_id "MGI:1920994"; tag "basic"; tag "Ensembl_canonical"; tag "GENCODE_Primary"; tag "appris_principal_4"; tag "CCDS"; ccdsid "CCDS40646.1"; havana_gene "OTTMUSG00000033295.1"; havana_transcript "OTTMUST00000083515.1";
chr9	HAVANA	exon	57048590	57048669	0	+	.	gene_id "ENSMUSG00000032295.16"; transcript_id "ENSMUST00000034836.16"; gene_type "protein_coding"; gene_name "Man2c1"; transcript_type "protein_coding"; transcript_name "Man2c1-201"; exon_number 23; exon_id "ENSMUSE00001298066.2"; level 2; protein_id "ENSMUSP00000034836.10"; transcript_support_level "5"; mgi_id "MGI:1920994"; tag "basic"; tag "appris_alternative_1"; havana_gene "OTTMUSG00000033295.1"; havana_transcript "OTTMUST00000083672.1";
chr9	HAVANA	CDS	57048590	57048669	0	+	1	gene_id "ENSMUSG00000032295.16"; transcript_id "ENSMUST00000034836.16"; gene_type "protein_coding"; gene_name "Man2c1"; transcript_type "protein_coding"; transcript_name "Man2c1-201"; exon_number 23; exon_id "ENSMUSE00001298066.2"; level 2; protein_id "ENSMUSP00000034836.10"; transcript_support_level "5"; mgi_id "MGI:1920994"; tag "basic"; tag "appris_alternative_1"; havana_gene "OTTMUSG00000033295.1"; havana_transcript "OTTMUST00000083672.1";
chr9	HAVANA	exon	57048590	57048669	0	+	.	gene_id "ENSMUSG00000032295.16"; transcript_id "ENSMUST00000161182.8"; gene_type "protein_coding"; gene_name "Man2c1"; transcript_type "protein_coding"; transcript_name "Man2c1-215"; exon_number 21; exon_id "ENSMUSE00001298066.2"; level 2; protein_id "ENSMUSP00000124020.2"; transcript_support_level "5"; mgi_id "MGI:1920994"; tag "basic"; havana_gene "OTTMUSG00000033295.1"; havana_transcript "OTTMUST00000084553.1";
chr9	HAVANA	CDS	57048590	57048669	0	+	1	gene_id "ENSMUSG00000032295.16"; transcript_id "ENSMUST00000161182.8"; gene_type "protein_coding"; gene_name "Man2c1"; transcript_type "protein_coding"; transcript_name "Man2c1-215"; exon_number 21; exon_id "ENSMUSE00001298066.2"; level 2; protein_id "ENSMUSP00000124020.2"; transcript_support_level "5"; mgi_id "MGI:1920994"; tag "basic"; havana_gene "OTTMUSG00000033295.1"; havana_transcript "OTTMUST00000084553.1";
chr9	HAVANA	exon	57048590	57048669	0	+	.	gene_id "ENSMUSG00000032295.16"; transcript_id "ENSMUST00000159711.8"; gene_type "protein_coding"; gene_name "Man2c1"; transcript_type "retained_intron"; transcript_name "Man2c1-206"; exon_number 7; exon_id "ENSMUSE00001246660.2"; level 2; transcript_support_level "1"; mgi_id "MGI:1920994"; havana_gene "OTTMUSG00000033295.1"; havana_transcript "OTTMUST00000083557.1";
chr9	HAVANA	exon	57048590	57048669	0	+	.	gene_id "ENSMUSG00000032295.16"; transcript_id "ENSMUST00000162634.8"; gene_type "protein_coding"; gene_name "Man2c1"; transcript_type "retained_intron"; transcript_name "Man2c1-222"; exon_number 4; exon_id "ENSMUSE00001246660.2"; level 2; transcript_support_level "1"; mgi_id "MGI:1920994"; havana_gene "OTTMUSG00000033295.1"; havana_transcript "OTTMUST00000083558.1";
chr9	HAVANA	exon	57048590	57048669	0	+	.	gene_id "ENSMUSG00000032295.16"; transcript_id "ENSMUST00000160280.2"; gene_type "protein_coding"; gene_name "Man2c1"; transcript_type "retained_intron"; transcript_name "Man2c1-212"; exon_number 3; exon_id "ENSMUSE00001246660.2"; level 2; transcript_support_level "3"; mgi_id "MGI:1920994"; havana_gene "OTTMUSG00000033295.1"; havana_transcript "OTTMUST00000083640.1";
chr9	ENSEMBL_gcm37	exon	57048590	57048669	0.477035599169	+	.	gene_id "ENSMUSG00000032295.16"; transcript_id "ENSMUSG00000032295.16_tx_5"; exon_id "chr9_57048590_57048669_+"; exonnum "24"; txlen "3329";
chr9	HAVANA	exon	57048662	57048996	0	+	.	gene_id "ENSMUSG00000032295.16"; transcript_id "ENSMUST00000161875.2"; gene_type "protein_coding"; gene_name "Man2c1"; transcript_type "retained_intron"; transcript_name "Man2c1-220"; exon_number 1; exon_id "ENSMUSE00000849799.2"; level 2; transcript_support_level "1"; mgi_id "MGI:1920994"; havana_gene "OTTMUSG00000033295.1"; havana_transcript "OTTMUST00000083641.1";
chr9	HAVANA	transcript	57048662	57049491	0	+	.	gene_id "ENSMUSG00000032295.16"; transcript_id "ENSMUST00000161875.2"; gene_type "protein_coding"; gene_name "Man2c1"; transcript_type "retained_intron"; transcript_name "Man2c1-220"; level 2; transcript_support_level "1"; mgi_id "MGI:1920994"; havana_gene "OTTMUSG00000033295.1"; havana_transcript "OTTMUST00000083641.1";
chr9	HAVANA	exon	57048848	57048996	0	+	.	gene_id "ENSMUSG00000032295.16"; transcript_id "ENSMUST00000160147.8"; gene_type "protein_coding"; gene_name "Man2c1"; transcript_type "protein_coding"; transcript_name "Man2c1-211"; exon_number 24; exon_id "ENSMUSE00001214505.2"; level 2; protein_id "ENSMUSP00000125478.2"; transcript_support_level "1"; mgi_id "MGI:1920994"; tag "basic"; tag "Ensembl_canonical"; tag "GENCODE_Primary"; tag "appris_principal_4"; tag "CCDS"; ccdsid "CCDS40646.1"; havana_gene "OTTMUSG00000033295.1"; havana_transcript "OTTMUST00000083515.1";
chr9	HAVANA	CDS	57048848	57048996	0	+	2	gene_id "ENSMUSG00000032295.16"; transcript_id "ENSMUST00000160147.8"; gene_type "protein_coding"; gene_name "Man2c1"; transcript_type "protein_coding"; transcript_name "Man2c1-211"; exon_number 24; exon_id "ENSMUSE00001214505.2"; level 2; protein_id "ENSMUSP00000125478.2"; transcript_support_level "1"; mgi_id "MGI:1920994"; tag "basic"; tag "Ensembl_canonical"; tag "GENCODE_Primary"; tag "appris_principal_4"; tag "CCDS"; ccdsid "CCDS40646.1"; havana_gene "OTTMUSG00000033295.1"; havana_transcript "OTTMUST00000083515.1";
chr9	HAVANA	exon	57048848	57048996	0	+	.	gene_id "ENSMUSG00000032295.16"; transcript_id "ENSMUST00000034836.16"; gene_type "protein_coding"; gene_name "Man2c1"; transcript_type "protein_coding"; transcript_name "Man2c1-201"; exon_number 24; exon_id "ENSMUSE00001214505.2"; level 2; protein_id "ENSMUSP00000034836.10"; transcript_support_level "5"; mgi_id "MGI:1920994"; tag "basic"; tag "appris_alternative_1"; havana_gene "OTTMUSG00000033295.1"; havana_transcript "OTTMUST00000083672.1";
chr9	HAVANA	CDS	57048848	57048996	0	+	2	gene_id "ENSMUSG00000032295.16"; transcript_id "ENSMUST00000034836.16"; gene_type "protein_coding"; gene_name "Man2c1"; transcript_type "protein_coding"; transcript_name "Man2c1-201"; exon_number 24; exon_id "ENSMUSE00001214505.2"; level 2; protein_id "ENSMUSP00000034836.10"; transcript_support_level "5"; mgi_id "MGI:1920994"; tag "basic"; tag "appris_alternative_1"; havana_gene "OTTMUSG00000033295.1"; havana_transcript "OTTMUST00000083672.1";
chr9	HAVANA	exon	57048848	57048996	0	+	.	gene_id "ENSMUSG00000032295.16"; transcript_id "ENSMUST00000161182.8"; gene_type "protein_coding"; gene_name "Man2c1"; transcript_type "protein_coding"; transcript_name "Man2c1-215"; exon_number 22; exon_id "ENSMUSE00001214505.2"; level 2; protein_id "ENSMUSP00000124020.2"; transcript_support_level "5"; mgi_id "MGI:1920994"; tag "basic"; havana_gene "OTTMUSG00000033295.1"; havana_transcript "OTTMUST00000084553.1";
chr9	HAVANA	CDS	57048848	57048996	0	+	2	gene_id "ENSMUSG00000032295.16"; transcript_id "ENSMUST00000161182.8"; gene_type "protein_coding"; gene_name "Man2c1"; transcript_type "protein_coding"; transcript_name "Man2c1-215"; exon_number 22; exon_id "ENSMUSE00001214505.2"; level 2; protein_id "ENSMUSP00000124020.2"; transcript_support_level "5"; mgi_id "MGI:1920994"; tag "basic"; havana_gene "OTTMUSG00000033295.1"; havana_transcript "OTTMUST00000084553.1";
chr9	HAVANA	exon	57048848	57048996	0	+	.	gene_id "ENSMUSG00000032295.16"; transcript_id "ENSMUST00000159711.8"; gene_type "protein_coding"; gene_name "Man2c1"; transcript_type "retained_intron"; transcript_name "Man2c1-206"; exon_number 8; exon_id "ENSMUSE00001206832.2"; level 2; transcript_support_level "1"; mgi_id "MGI:1920994"; havana_gene "OTTMUSG00000033295.1"; havana_transcript "OTTMUST00000083557.1";
chr9	HAVANA	exon	57048848	57048996	0	+	.	gene_id "ENSMUSG00000032295.16"; transcript_id "ENSMUST00000162634.8"; gene_type "protein_coding"; gene_name "Man2c1"; transcript_type "retained_intron"; transcript_name "Man2c1-222"; exon_number 5; exon_id "ENSMUSE00001206832.2"; level 2; transcript_support_level "1"; mgi_id "MGI:1920994"; havana_gene "OTTMUSG00000033295.1"; havana_transcript "OTTMUST00000083558.1";
chr9	ENSEMBL_gcm37	exon	57048848	57048996	0.477035599169	+	.	gene_id "ENSMUSG00000032295.16"; transcript_id "ENSMUSG00000032295.16_tx_5"; exon_id "chr9_57048848_57048996_+"; exonnum "25"; txlen "3329";
chr9	HAVANA	exon	57048848	57049199	0	+	.	gene_id "ENSMUSG00000032295.16"; transcript_id "ENSMUST00000160280.2"; gene_type "protein_coding"; gene_name "Man2c1"; transcript_type "retained_intron"; transcript_name "Man2c1-212"; exon_number 4; exon_id "ENSMUSE00000850320.2"; level 2; transcript_support_level "3"; mgi_id "MGI:1920994"; havana_gene "OTTMUSG00000033295.1"; havana_transcript "OTTMUST00000083640.1";
chr9	HAVANA	exon	57049090	57049199	0	+	.	gene_id "ENSMUSG00000032295.16"; transcript_id "ENSMUST00000160147.8"; gene_type "protein_coding"; gene_name "Man2c1"; transcript_type "protein_coding"; transcript_name "Man2c1-211"; exon_number 25; exon_id "ENSMUSE00001224212.2"; level 2; protein_id "ENSMUSP00000125478.2"; transcript_support_level "1"; mgi_id "MGI:1920994"; tag "basic"; tag "Ensembl_canonical"; tag "GENCODE_Primary"; tag "appris_principal_4"; tag "CCDS"; ccdsid "CCDS40646.1"; havana_gene "OTTMUSG00000033295.1"; havana_transcript "OTTMUST00000083515.1";
chr9	HAVANA	CDS	57049090	57049199	0	+	0	gene_id "ENSMUSG00000032295.16"; transcript_id "ENSMUST00000160147.8"; gene_type "protein_coding"; gene_name "Man2c1"; transcript_type "protein_coding"; transcript_name "Man2c1-211"; exon_number 25; exon_id "ENSMUSE00001224212.2"; level 2; protein_id "ENSMUSP00000125478.2"; transcript_support_level "1"; mgi_id "MGI:1920994"; tag "basic"; tag "Ensembl_canonical"; tag "GENCODE_Primary"; tag "appris_principal_4"; tag "CCDS"; ccdsid "CCDS40646.1"; havana_gene "OTTMUSG00000033295.1"; havana_transcript "OTTMUST00000083515.1";
chr9	HAVANA	exon	57049090	57049199	0	+	.	gene_id "ENSMUSG00000032295.16"; transcript_id "ENSMUST00000034836.16"; gene_type "protein_coding"; gene_name "Man2c1"; transcript_type "protein_coding"; transcript_name "Man2c1-201"; exon_number 25; exon_id "ENSMUSE00001224212.2"; level 2; protein_id "ENSMUSP00000034836.10"; transcript_support_level "5"; mgi_id "MGI:1920994"; tag "basic"; tag "appris_alternative_1"; havana_gene "OTTMUSG00000033295.1"; havana_transcript "OTTMUST00000083672.1";
chr9	HAVANA	CDS	57049090	57049199	0	+	0	gene_id "ENSMUSG00000032295.16"; transcript_id "ENSMUST00000034836.16"; gene_type "protein_coding"; gene_name "Man2c1"; transcript_type "protein_coding"; transcript_name "Man2c1-201"; exon_number 25; exon_id "ENSMUSE00001224212.2"; level 2; protein_id "ENSMUSP00000034836.10"; transcript_support_level "5"; mgi_id "MGI:1920994"; tag "basic"; tag "appris_alternative_1"; havana_gene "OTTMUSG00000033295.1"; havana_transcript "OTTMUST00000083672.1";
chr9	HAVANA	exon	57049090	57049199	0	+	.	gene_id "ENSMUSG00000032295.16"; transcript_id "ENSMUST00000161182.8"; gene_type "protein_coding"; gene_name "Man2c1"; transcript_type "protein_coding"; transcript_name "Man2c1-215"; exon_number 23; exon_id "ENSMUSE00001224212.2"; level 2; protein_id "ENSMUSP00000124020.2"; transcript_support_level "5"; mgi_id "MGI:1920994"; tag "basic"; havana_gene "OTTMUSG00000033295.1"; havana_transcript "OTTMUST00000084553.1";
chr9	HAVANA	CDS	57049090	57049199	0	+	0	gene_id "ENSMUSG00000032295.16"; transcript_id "ENSMUST00000161182.8"; gene_type "protein_coding"; gene_name "Man2c1"; transcript_type "protein_coding"; transcript_name "Man2c1-215"; exon_number 23; exon_id "ENSMUSE00001224212.2"; level 2; protein_id "ENSMUSP00000124020.2"; transcript_support_level "5"; mgi_id "MGI:1920994"; tag "basic"; havana_gene "OTTMUSG00000033295.1"; havana_transcript "OTTMUST00000084553.1";
chr9	HAVANA	exon	57049090	57049199	0	+	.	gene_id "ENSMUSG00000032295.16"; transcript_id "ENSMUST00000159711.8"; gene_type "protein_coding"; gene_name "Man2c1"; transcript_type "retained_intron"; transcript_name "Man2c1-206"; exon_number 9; exon_id "ENSMUSE00001247209.2"; level 2; transcript_support_level "1"; mgi_id "MGI:1920994"; havana_gene "OTTMUSG00000033295.1"; havana_transcript "OTTMUST00000083557.1";
chr9	HAVANA	exon	57049090	57049199	0	+	.	gene_id "ENSMUSG00000032295.16"; transcript_id "ENSMUST00000162634.8"; gene_type "protein_coding"; gene_name "Man2c1"; transcript_type "retained_intron"; transcript_name "Man2c1-222"; exon_number 6; exon_id "ENSMUSE00001247209.2"; level 2; transcript_support_level "1"; mgi_id "MGI:1920994"; havana_gene "OTTMUSG00000033295.1"; havana_transcript "OTTMUST00000083558.1";
chr9	HAVANA	exon	57049090	57049199	0	+	.	gene_id "ENSMUSG00000032295.16"; transcript_id "ENSMUST00000161875.2"; gene_type "protein_coding"; gene_name "Man2c1"; transcript_type "retained_intron"; transcript_name "Man2c1-220"; exon_number 2; exon_id "ENSMUSE00001247209.2"; level 2; transcript_support_level "1"; mgi_id "MGI:1920994"; havana_gene "OTTMUSG00000033295.1"; havana_transcript "OTTMUST00000083641.1";
chr9	ENSEMBL_gcm37	exon	57049090	57049199	0.477035599169	+	.	gene_id "ENSMUSG00000032295.16"; transcript_id "ENSMUSG00000032295.16_tx_5"; exon_id "chr9_57049090_57049199_+"; exonnum "26"; txlen "3329";
chr9	HAVANA	CDS	57049279	57049402	0	+	1	gene_id "ENSMUSG00000032295.16"; transcript_id "ENSMUST00000160147.8"; gene_type "protein_coding"; gene_name "Man2c1"; transcript_type "protein_coding"; transcript_name "Man2c1-211"; exon_number 26; exon_id "ENSMUSE00000868414.2"; level 2; protein_id "ENSMUSP00000125478.2"; transcript_support_level "1"; mgi_id "MGI:1920994"; tag "basic"; tag "Ensembl_canonical"; tag "GENCODE_Primary"; tag "appris_principal_4"; tag "CCDS"; ccdsid "CCDS40646.1"; havana_gene "OTTMUSG00000033295.1"; havana_transcript "OTTMUST00000083515.1";
chr9	HAVANA	CDS	57049279	57049402	0	+	1	gene_id "ENSMUSG00000032295.16"; transcript_id "ENSMUST00000034836.16"; gene_type "protein_coding"; gene_name "Man2c1"; transcript_type "protein_coding"; transcript_name "Man2c1-201"; exon_number 26; exon_id "ENSMUSE00000859945.2"; level 2; protein_id "ENSMUSP00000034836.10"; transcript_support_level "5"; mgi_id "MGI:1920994"; tag "basic"; tag "appris_alternative_1"; havana_gene "OTTMUSG00000033295.1"; havana_transcript "OTTMUST00000083672.1";
chr9	HAVANA	CDS	57049279	57049402	0	+	1	gene_id "ENSMUSG00000032295.16"; transcript_id "ENSMUST00000161182.8"; gene_type "protein_coding"; gene_name "Man2c1"; transcript_type "protein_coding"; transcript_name "Man2c1-215"; exon_number 24; exon_id "ENSMUSE00000851872.2"; level 2; protein_id "ENSMUSP00000124020.2"; transcript_support_level "5"; mgi_id "MGI:1920994"; tag "basic"; havana_gene "OTTMUSG00000033295.1"; havana_transcript "OTTMUST00000084553.1";
chr9	HAVANA	exon	57049279	57049487	0	+	.	gene_id "ENSMUSG00000032295.16"; transcript_id "ENSMUST00000034836.16"; gene_type "protein_coding"; gene_name "Man2c1"; transcript_type "protein_coding"; transcript_name "Man2c1-201"; exon_number 26; exon_id "ENSMUSE00000859945.2"; level 2; protein_id "ENSMUSP00000034836.10"; transcript_support_level "5"; mgi_id "MGI:1920994"; tag "basic"; tag "appris_alternative_1"; havana_gene "OTTMUSG00000033295.1"; havana_transcript "OTTMUST00000083672.1";
chr9	HAVANA	exon	57049279	57049488	0	+	.	gene_id "ENSMUSG00000032295.16"; transcript_id "ENSMUST00000161182.8"; gene_type "protein_coding"; gene_name "Man2c1"; transcript_type "protein_coding"; transcript_name "Man2c1-215"; exon_number 24; exon_id "ENSMUSE00000851872.2"; level 2; protein_id "ENSMUSP00000124020.2"; transcript_support_level "5"; mgi_id "MGI:1920994"; tag "basic"; havana_gene "OTTMUSG00000033295.1"; havana_transcript "OTTMUST00000084553.1";
chr9	HAVANA	exon	57049279	57049491	0	+	.	gene_id "ENSMUSG00000032295.16"; transcript_id "ENSMUST00000162634.8"; gene_type "protein_coding"; gene_name "Man2c1"; transcript_type "retained_intron"; transcript_name "Man2c1-222"; exon_number 7; exon_id "ENSMUSE00000852346.2"; level 2; transcript_support_level "1"; mgi_id "MGI:1920994"; havana_gene "OTTMUSG00000033295.1"; havana_transcript "OTTMUST00000083558.1";
chr9	HAVANA	exon	57049279	57049491	0	+	.	gene_id "ENSMUSG00000032295.16"; transcript_id "ENSMUST00000161875.2"; gene_type "protein_coding"; gene_name "Man2c1"; transcript_type "retained_intron"; transcript_name "Man2c1-220"; exon_number 3; exon_id "ENSMUSE00000852346.2"; level 2; transcript_support_level "1"; mgi_id "MGI:1920994"; havana_gene "OTTMUSG00000033295.1"; havana_transcript "OTTMUST00000083641.1";
chr9	ENSEMBL_gcm37	exon	57049279	57049491	0.477035599169	+	.	gene_id "ENSMUSG00000032295.16"; transcript_id "ENSMUSG00000032295.16_tx_5"; exon_id "chr9_57049279_57049491_+"; exonnum "27"; txlen "3329";
chr9	HAVANA	exon	57049279	57049497	0	+	.	gene_id "ENSMUSG00000032295.16"; transcript_id "ENSMUST00000159711.8"; gene_type "protein_coding"; gene_name "Man2c1"; transcript_type "retained_intron"; transcript_name "Man2c1-206"; exon_number 10; exon_id "ENSMUSE00000867298.2"; level 2; transcript_support_level "1"; mgi_id "MGI:1920994"; havana_gene "OTTMUSG00000033295.1"; havana_transcript "OTTMUST00000083557.1";
chr9	HAVANA	exon	57049279	57049497	0	+	.	gene_id "ENSMUSG00000032295.16"; transcript_id "ENSMUST00000160280.2"; gene_type "protein_coding"; gene_name "Man2c1"; transcript_type "retained_intron"; transcript_name "Man2c1-212"; exon_number 5; exon_id "ENSMUSE00000867298.2"; level 2; transcript_support_level "3"; mgi_id "MGI:1920994"; havana_gene "OTTMUSG00000033295.1"; havana_transcript "OTTMUST00000083640.1";
chr9	HAVANA	exon	57049279	57050006	0	+	.	gene_id "ENSMUSG00000032295.16"; transcript_id "ENSMUST00000160147.8"; gene_type "protein_coding"; gene_name "Man2c1"; transcript_type "protein_coding"; transcript_name "Man2c1-211"; exon_number 26; exon_id "ENSMUSE00000868414.2"; level 2; protein_id "ENSMUSP00000125478.2"; transcript_support_level "1"; mgi_id "MGI:1920994"; tag "basic"; tag "Ensembl_canonical"; tag "GENCODE_Primary"; tag "appris_principal_4"; tag "CCDS"; ccdsid "CCDS40646.1"; havana_gene "OTTMUSG00000033295.1"; havana_transcript "OTTMUST00000083515.1";
chr9	HAVANA	stop_codon	57049403	57049405	0	+	0	gene_id "ENSMUSG00000032295.16"; transcript_id "ENSMUST00000160147.8"; gene_type "protein_coding"; gene_name "Man2c1"; transcript_type "protein_coding"; transcript_name "Man2c1-211"; exon_number 26; exon_id "ENSMUSE00000868414.2"; level 2; protein_id "ENSMUSP00000125478.2"; transcript_support_level "1"; mgi_id "MGI:1920994"; tag "basic"; tag "Ensembl_canonical"; tag "GENCODE_Primary"; tag "appris_principal_4"; tag "CCDS"; ccdsid "CCDS40646.1"; havana_gene "OTTMUSG00000033295.1"; havana_transcript "OTTMUST00000083515.1";
chr9	HAVANA	stop_codon	57049403	57049405	0	+	0	gene_id "ENSMUSG00000032295.16"; transcript_id "ENSMUST00000034836.16"; gene_type "protein_coding"; gene_name "Man2c1"; transcript_type "protein_coding"; transcript_name "Man2c1-201"; exon_number 26; exon_id "ENSMUSE00000859945.2"; level 2; protein_id "ENSMUSP00000034836.10"; transcript_support_level "5"; mgi_id "MGI:1920994"; tag "basic"; tag "appris_alternative_1"; havana_gene "OTTMUSG00000033295.1"; havana_transcript "OTTMUST00000083672.1";
chr9	HAVANA	stop_codon	57049403	57049405	0	+	0	gene_id "ENSMUSG00000032295.16"; transcript_id "ENSMUST00000161182.8"; gene_type "protein_coding"; gene_name "Man2c1"; transcript_type "protein_coding"; transcript_name "Man2c1-215"; exon_number 24; exon_id "ENSMUSE00000851872.2"; level 2; protein_id "ENSMUSP00000124020.2"; transcript_support_level "5"; mgi_id "MGI:1920994"; tag "basic"; havana_gene "OTTMUSG00000033295.1"; havana_transcript "OTTMUST00000084553.1";
chr9	HAVANA	UTR	57049403	57049487	0	+	.	gene_id "ENSMUSG00000032295.16"; transcript_id "ENSMUST00000034836.16"; gene_type "protein_coding"; gene_name "Man2c1"; transcript_type "protein_coding"; transcript_name "Man2c1-201"; exon_number 26; exon_id "ENSMUSE00000859945.2"; level 2; protein_id "ENSMUSP00000034836.10"; transcript_support_level "5"; mgi_id "MGI:1920994"; tag "basic"; tag "appris_alternative_1"; havana_gene "OTTMUSG00000033295.1"; havana_transcript "OTTMUST00000083672.1";
chr9	HAVANA	UTR	57049403	57049488	0	+	.	gene_id "ENSMUSG00000032295.16"; transcript_id "ENSMUST00000161182.8"; gene_type "protein_coding"; gene_name "Man2c1"; transcript_type "protein_coding"; transcript_name "Man2c1-215"; exon_number 24; exon_id "ENSMUSE00000851872.2"; level 2; protein_id "ENSMUSP00000124020.2"; transcript_support_level "5"; mgi_id "MGI:1920994"; tag "basic"; havana_gene "OTTMUSG00000033295.1"; havana_transcript "OTTMUST00000084553.1";
chr9	HAVANA	UTR	57049403	57050006	0	+	.	gene_id "ENSMUSG00000032295.16"; transcript_id "ENSMUST00000160147.8"; gene_type "protein_coding"; gene_name "Man2c1"; transcript_type "protein_coding"; transcript_name "Man2c1-211"; exon_number 26; exon_id "ENSMUSE00000868414.2"; level 2; protein_id "ENSMUSP00000125478.2"; transcript_support_level "1"; mgi_id "MGI:1920994"; tag "basic"; tag "Ensembl_canonical"; tag "GENCODE_Primary"; tag "appris_principal_4"; tag "CCDS"; ccdsid "CCDS40646.1"; havana_gene "OTTMUSG00000033295.1"; havana_transcript "OTTMUST00000083515.1";
chr9	sragcm37_es	exon	57054942	57055143	0.00198495896943916	+	.	gene_id "sragcm37_gene_10285"; transcript_id "sragcm37_gene_10285_tx_2"; exon_id "chr9_57054942_57055143_+"; exonnum "1"; txlen "644";
chr9	sragcm37_es	exon	57059400	57059632	1.48800450197032	+	.	gene_id "sragcm37_gene_10285"; transcript_id "sragcm37_gene_10285_tx_1"; exon_id "chr9_57059400_57059632_+"; exonnum "1"; txlen "523";
chr9	sragcm37_ss	exon	57059718	57060007	1.48800450197032	+	.	gene_id "sragcm37_gene_10285"; transcript_id "sragcm37_gene_10285_tx_1"; exon_id "chr9_57059718_57060007_+"; exonnum "2"; txlen "523";
chr9	sragcm37_mid	exon	57061504	57061667	0.00198495896943916	+	.	gene_id "sragcm37_gene_10285"; transcript_id "sragcm37_gene_10285_tx_2"; exon_id "chr9_57061504_57061667_+"; exonnum "2"; txlen "644";
chr9	sragcm37_ss	exon	57061999	57062276	0.00198495896943916	+	.	gene_id "sragcm37_gene_10285"; transcript_id "sragcm37_gene_10285_tx_2"; exon_id "chr9_57061999_57062276_+"; exonnum "3"; txlen "644";
chr9	HAVANA	exon	57082490	57082659	0	+	.	gene_id "ENSMUSG00000100282.3"; transcript_id "ENSMUST00000185243.3"; gene_type "lncRNA"; gene_name "1700041C23Rik"; transcript_type "lncRNA"; transcript_name "1700041C23Rik-201"; exon_number 1; exon_id "ENSMUSE00001612363.1"; level 2; transcript_support_level "1"; mgi_id "MGI:1914569"; tag "Ensembl_canonical"; tag "GENCODE_Primary"; tag "TAGENE"; havana_gene "OTTMUSG00000045221.1"; havana_transcript "OTTMUST00000118808.1";
chr9	HAVANA	gene	57082490	57093411	0	+	.	gene_id "ENSMUSG00000100282.3"; gene_type "lncRNA"; gene_name "1700041C23Rik"; level 2; mgi_id "MGI:1914569"; havana_gene "OTTMUSG00000045221.1";
chr9	HAVANA	transcript	57082490	57093411	0	+	.	gene_id "ENSMUSG00000100282.3"; transcript_id "ENSMUST00000185243.3"; gene_type "lncRNA"; gene_name "1700041C23Rik"; transcript_type "lncRNA"; transcript_name "1700041C23Rik-201"; level 2; transcript_support_level "1"; mgi_id "MGI:1914569"; tag "Ensembl_canonical"; tag "GENCODE_Primary"; tag "TAGENE"; havana_gene "OTTMUSG00000045221.1"; havana_transcript "OTTMUST00000118808.1";
chr9	HAVANA	exon	57082504	57082533	0	+	.	gene_id "ENSMUSG00000100282.3"; transcript_id "ENSMUST00000310062.1"; gene_type "lncRNA"; gene_name "1700041C23Rik"; transcript_type "lncRNA"; transcript_name "1700041C23Rik-202"; exon_number 1; exon_id "ENSMUSE00001612364.1"; level 2; mgi_id "MGI:1914569"; tag "TAGENE"; havana_gene "OTTMUSG00000045221.1";
chr9	HAVANA	transcript	57082504	57093394	0	+	.	gene_id "ENSMUSG00000100282.3"; transcript_id "ENSMUST00000310062.1"; gene_type "lncRNA"; gene_name "1700041C23Rik"; transcript_type "lncRNA"; transcript_name "1700041C23Rik-202"; level 2; mgi_id "MGI:1914569"; tag "TAGENE"; havana_gene "OTTMUSG00000045221.1";
chr9	HAVANA	exon	57082505	57082659	0	+	.	gene_id "ENSMUSG00000100282.3"; transcript_id "ENSMUST00000310063.1"; gene_type "lncRNA"; gene_name "1700041C23Rik"; transcript_type "lncRNA"; transcript_name "1700041C23Rik-203"; exon_number 1; exon_id "ENSMUSE00001612366.1"; level 2; mgi_id "MGI:1914569"; tag "TAGENE"; havana_gene "OTTMUSG00000045221.1";
chr9	HAVANA	transcript	57082505	57093392	0	+	.	gene_id "ENSMUSG00000100282.3"; transcript_id "ENSMUST00000310063.1"; gene_type "lncRNA"; gene_name "1700041C23Rik"; transcript_type "lncRNA"; transcript_name "1700041C23Rik-203"; level 2; mgi_id "MGI:1914569"; tag "TAGENE"; havana_gene "OTTMUSG00000045221.1";
chr9	HAVANA	exon	57082515	57082659	0	+	.	gene_id "ENSMUSG00000100282.3"; transcript_id "ENSMUST00000310070.1"; gene_type "lncRNA"; gene_name "1700041C23Rik"; transcript_type "lncRNA"; transcript_name "1700041C23Rik-210"; exon_number 1; exon_id "ENSMUSE00001612353.1"; level 2; mgi_id "MGI:1914569"; tag "TAGENE"; havana_gene "OTTMUSG00000045221.1";
chr9	HAVANA	exon	57082515	57082659	0	+	.	gene_id "ENSMUSG00000100282.3"; transcript_id "ENSMUST00000310064.1"; gene_type "lncRNA"; gene_name "1700041C23Rik"; transcript_type "lncRNA"; transcript_name "1700041C23Rik-204"; exon_number 1; exon_id "ENSMUSE00001612353.1"; level 2; mgi_id "MGI:1914569"; tag "basic"; tag "TAGENE"; havana_gene "OTTMUSG00000045221.1";
chr9	HAVANA	transcript	57082515	57088772	0	+	.	gene_id "ENSMUSG00000100282.3"; transcript_id "ENSMUST00000310070.1"; gene_type "lncRNA"; gene_name "1700041C23Rik"; transcript_type "lncRNA"; transcript_name "1700041C23Rik-210"; level 2; mgi_id "MGI:1914569"; tag "TAGENE"; havana_gene "OTTMUSG00000045221.1";
chr9	HAVANA	transcript	57082515	57093393	0	+	.	gene_id "ENSMUSG00000100282.3"; transcript_id "ENSMUST00000310064.1"; gene_type "lncRNA"; gene_name "1700041C23Rik"; transcript_type "lncRNA"; transcript_name "1700041C23Rik-204"; level 2; mgi_id "MGI:1914569"; tag "basic"; tag "TAGENE"; havana_gene "OTTMUSG00000045221.1";
chr9	HAVANA	exon	57082531	57082659	0	+	.	gene_id "ENSMUSG00000100282.3"; transcript_id "ENSMUST00000310071.1"; gene_type "lncRNA"; gene_name "1700041C23Rik"; transcript_type "lncRNA"; transcript_name "1700041C23Rik-211"; exon_number 1; exon_id "ENSMUSE00001612365.1"; level 2; mgi_id "MGI:1914569"; tag "TAGENE"; havana_gene "OTTMUSG00000045221.1";
chr9	HAVANA	transcript	57082531	57086842	0	+	.	gene_id "ENSMUSG00000100282.3"; transcript_id "ENSMUST00000310071.1"; gene_type "lncRNA"; gene_name "1700041C23Rik"; transcript_type "lncRNA"; transcript_name "1700041C23Rik-211"; level 2; mgi_id "MGI:1914569"; tag "TAGENE"; havana_gene "OTTMUSG00000045221.1";
chr9	HAVANA	exon	57082545	57082659	0	+	.	gene_id "ENSMUSG00000100282.3"; transcript_id "ENSMUST00000310072.1"; gene_type "lncRNA"; gene_name "1700041C23Rik"; transcript_type "lncRNA"; transcript_name "1700041C23Rik-212"; exon_number 1; exon_id "ENSMUSE00001612357.1"; level 2; mgi_id "MGI:1914569"; tag "basic"; tag "TAGENE"; havana_gene "OTTMUSG00000045221.1";
chr9	HAVANA	transcript	57082545	57086130	0	+	.	gene_id "ENSMUSG00000100282.3"; transcript_id "ENSMUST00000310072.1"; gene_type "lncRNA"; gene_name "1700041C23Rik"; transcript_type "lncRNA"; transcript_name "1700041C23Rik-212"; level 2; mgi_id "MGI:1914569"; tag "basic"; tag "TAGENE"; havana_gene "OTTMUSG00000045221.1";
chr9	HAVANA	exon	57082546	57082659	0	+	.	gene_id "ENSMUSG00000100282.3"; transcript_id "ENSMUST00000310067.1"; gene_type "lncRNA"; gene_name "1700041C23Rik"; transcript_type "lncRNA"; transcript_name "1700041C23Rik-207"; exon_number 1; exon_id "ENSMUSE00001612348.1"; level 2; mgi_id "MGI:1914569"; tag "basic"; tag "TAGENE"; havana_gene "OTTMUSG00000045221.1";
chr9	HAVANA	exon	57082546	57082659	0	+	.	gene_id "ENSMUSG00000100282.3"; transcript_id "ENSMUST00000310068.1"; gene_type "lncRNA"; gene_name "1700041C23Rik"; transcript_type "lncRNA"; transcript_name "1700041C23Rik-208"; exon_number 1; exon_id "ENSMUSE00001612348.1"; level 2; mgi_id "MGI:1914569"; tag "TAGENE"; havana_gene "OTTMUSG00000045221.1";
chr9	HAVANA	exon	57082546	57082659	0	+	.	gene_id "ENSMUSG00000100282.3"; transcript_id "ENSMUST00000310065.1"; gene_type "lncRNA"; gene_name "1700041C23Rik"; transcript_type "lncRNA"; transcript_name "1700041C23Rik-205"; exon_number 1; exon_id "ENSMUSE00001612348.1"; level 2; mgi_id "MGI:1914569"; tag "TAGENE"; havana_gene "OTTMUSG00000045221.1";
chr9	HAVANA	exon	57082546	57082659	0	+	.	gene_id "ENSMUSG00000100282.3"; transcript_id "ENSMUST00000310066.1"; gene_type "lncRNA"; gene_name "1700041C23Rik"; transcript_type "lncRNA"; transcript_name "1700041C23Rik-206"; exon_number 1; exon_id "ENSMUSE00001612348.1"; level 2; mgi_id "MGI:1914569"; tag "TAGENE"; havana_gene "OTTMUSG00000045221.1";
chr9	HAVANA	transcript	57082546	57093392	0	+	.	gene_id "ENSMUSG00000100282.3"; transcript_id "ENSMUST00000310067.1"; gene_type "lncRNA"; gene_name "1700041C23Rik"; transcript_type "lncRNA"; transcript_name "1700041C23Rik-207"; level 2; mgi_id "MGI:1914569"; tag "basic"; tag "TAGENE"; havana_gene "OTTMUSG00000045221.1";
chr9	HAVANA	transcript	57082546	57093392	0	+	.	gene_id "ENSMUSG00000100282.3"; transcript_id "ENSMUST00000310068.1"; gene_type "lncRNA"; gene_name "1700041C23Rik"; transcript_type "lncRNA"; transcript_name "1700041C23Rik-208"; level 2; mgi_id "MGI:1914569"; tag "TAGENE"; havana_gene "OTTMUSG00000045221.1";
chr9	HAVANA	transcript	57082546	57093393	0	+	.	gene_id "ENSMUSG00000100282.3"; transcript_id "ENSMUST00000310065.1"; gene_type "lncRNA"; gene_name "1700041C23Rik"; transcript_type "lncRNA"; transcript_name "1700041C23Rik-205"; level 2; mgi_id "MGI:1914569"; tag "TAGENE"; havana_gene "OTTMUSG00000045221.1";
chr9	HAVANA	transcript	57082546	57093393	0	+	.	gene_id "ENSMUSG00000100282.3"; transcript_id "ENSMUST00000310066.1"; gene_type "lncRNA"; gene_name "1700041C23Rik"; transcript_type "lncRNA"; transcript_name "1700041C23Rik-206"; level 2; mgi_id "MGI:1914569"; tag "TAGENE"; havana_gene "OTTMUSG00000045221.1";
chr9	HAVANA	exon	57085555	57085662	0	+	.	gene_id "ENSMUSG00000100282.3"; transcript_id "ENSMUST00000310069.1"; gene_type "lncRNA"; gene_name "1700041C23Rik"; transcript_type "lncRNA"; transcript_name "1700041C23Rik-209"; exon_number 1; exon_id "ENSMUSE00001612359.1"; level 2; mgi_id "MGI:1914569"; tag "TAGENE"; havana_gene "OTTMUSG00000045221.1";
chr9	HAVANA	transcript	57085555	57093393	0	+	.	gene_id "ENSMUSG00000100282.3"; transcript_id "ENSMUST00000310069.1"; gene_type "lncRNA"; gene_name "1700041C23Rik"; transcript_type "lncRNA"; transcript_name "1700041C23Rik-209"; level 2; mgi_id "MGI:1914569"; tag "TAGENE"; havana_gene "OTTMUSG00000045221.1";
chr9	HAVANA	exon	57085604	57085639	0	+	.	gene_id "ENSMUSG00000100282.3"; transcript_id "ENSMUST00000310068.1"; gene_type "lncRNA"; gene_name "1700041C23Rik"; transcript_type "lncRNA"; transcript_name "1700041C23Rik-208"; exon_number 2; exon_id "ENSMUSE00001612355.1"; level 2; mgi_id "MGI:1914569"; tag "TAGENE"; havana_gene "OTTMUSG00000045221.1";
chr9	HAVANA	exon	57085604	57085639	0	+	.	gene_id "ENSMUSG00000100282.3"; transcript_id "ENSMUST00000310065.1"; gene_type "lncRNA"; gene_name "1700041C23Rik"; transcript_type "lncRNA"; transcript_name "1700041C23Rik-205"; exon_number 2; exon_id "ENSMUSE00001612355.1"; level 2; mgi_id "MGI:1914569"; tag "TAGENE"; havana_gene "OTTMUSG00000045221.1";
chr9	HAVANA	exon	57085604	57085662	0	+	.	gene_id "ENSMUSG00000100282.3"; transcript_id "ENSMUST00000185243.3"; gene_type "lncRNA"; gene_name "1700041C23Rik"; transcript_type "lncRNA"; transcript_name "1700041C23Rik-201"; exon_number 2; exon_id "ENSMUSE00001332869.2"; level 2; transcript_support_level "1"; mgi_id "MGI:1914569"; tag "Ensembl_canonical"; tag "GENCODE_Primary"; tag "TAGENE"; havana_gene "OTTMUSG00000045221.1"; havana_transcript "OTTMUST00000118808.1";
chr9	HAVANA	exon	57085604	57085662	0	+	.	gene_id "ENSMUSG00000100282.3"; transcript_id "ENSMUST00000310062.1"; gene_type "lncRNA"; gene_name "1700041C23Rik"; transcript_type "lncRNA"; transcript_name "1700041C23Rik-202"; exon_number 2; exon_id "ENSMUSE00001332869.2"; level 2; mgi_id "MGI:1914569"; tag "TAGENE"; havana_gene "OTTMUSG00000045221.1";
chr9	HAVANA	exon	57085604	57085662	0	+	.	gene_id "ENSMUSG00000100282.3"; transcript_id "ENSMUST00000310063.1"; gene_type "lncRNA"; gene_name "1700041C23Rik"; transcript_type "lncRNA"; transcript_name "1700041C23Rik-203"; exon_number 2; exon_id "ENSMUSE00001332869.2"; level 2; mgi_id "MGI:1914569"; tag "TAGENE"; havana_gene "OTTMUSG00000045221.1";
chr9	HAVANA	exon	57085604	57085662	0	+	.	gene_id "ENSMUSG00000100282.3"; transcript_id "ENSMUST00000310070.1"; gene_type "lncRNA"; gene_name "1700041C23Rik"; transcript_type "lncRNA"; transcript_name "1700041C23Rik-210"; exon_number 2; exon_id "ENSMUSE00001332869.2"; level 2; mgi_id "MGI:1914569"; tag "TAGENE"; havana_gene "OTTMUSG00000045221.1";
chr9	HAVANA	exon	57085604	57085662	0	+	.	gene_id "ENSMUSG00000100282.3"; transcript_id "ENSMUST00000310064.1"; gene_type "lncRNA"; gene_name "1700041C23Rik"; transcript_type "lncRNA"; transcript_name "1700041C23Rik-204"; exon_number 2; exon_id "ENSMUSE00001332869.2"; level 2; mgi_id "MGI:1914569"; tag "basic"; tag "TAGENE"; havana_gene "OTTMUSG00000045221.1";
chr9	HAVANA	exon	57085604	57085662	0	+	.	gene_id "ENSMUSG00000100282.3"; transcript_id "ENSMUST00000310071.1"; gene_type "lncRNA"; gene_name "1700041C23Rik"; transcript_type "lncRNA"; transcript_name "1700041C23Rik-211"; exon_number 2; exon_id "ENSMUSE00001332869.2"; level 2; mgi_id "MGI:1914569"; tag "TAGENE"; havana_gene "OTTMUSG00000045221.1";
chr9	HAVANA	exon	57085604	57085662	0	+	.	gene_id "ENSMUSG00000100282.3"; transcript_id "ENSMUST00000310067.1"; gene_type "lncRNA"; gene_name "1700041C23Rik"; transcript_type "lncRNA"; transcript_name "1700041C23Rik-207"; exon_number 2; exon_id "ENSMUSE00001332869.2"; level 2; mgi_id "MGI:1914569"; tag "basic"; tag "TAGENE"; havana_gene "OTTMUSG00000045221.1";
chr9	HAVANA	exon	57085604	57085662	0	+	.	gene_id "ENSMUSG00000100282.3"; transcript_id "ENSMUST00000310066.1"; gene_type "lncRNA"; gene_name "1700041C23Rik"; transcript_type "lncRNA"; transcript_name "1700041C23Rik-206"; exon_number 2; exon_id "ENSMUSE00001332869.2"; level 2; mgi_id "MGI:1914569"; tag "TAGENE"; havana_gene "OTTMUSG00000045221.1";
chr9	HAVANA	exon	57085604	57086130	0	+	.	gene_id "ENSMUSG00000100282.3"; transcript_id "ENSMUST00000310072.1"; gene_type "lncRNA"; gene_name "1700041C23Rik"; transcript_type "lncRNA"; transcript_name "1700041C23Rik-212"; exon_number 2; exon_id "ENSMUSE00001612358.1"; level 2; mgi_id "MGI:1914569"; tag "basic"; tag "TAGENE"; havana_gene "OTTMUSG00000045221.1";
chr9	HAVANA	exon	57086580	57086842	0	+	.	gene_id "ENSMUSG00000100282.3"; transcript_id "ENSMUST00000310071.1"; gene_type "lncRNA"; gene_name "1700041C23Rik"; transcript_type "lncRNA"; transcript_name "1700041C23Rik-211"; exon_number 3; exon_id "ENSMUSE00001612350.1"; level 2; mgi_id "MGI:1914569"; tag "TAGENE"; havana_gene "OTTMUSG00000045221.1";
chr9	HAVANA	exon	57087230	57087254	0	+	.	gene_id "ENSMUSG00000100282.3"; transcript_id "ENSMUST00000185243.3"; gene_type "lncRNA"; gene_name "1700041C23Rik"; transcript_type "lncRNA"; transcript_name "1700041C23Rik-201"; exon_number 3; exon_id "ENSMUSE00001320376.2"; level 2; transcript_support_level "1"; mgi_id "MGI:1914569"; tag "Ensembl_canonical"; tag "GENCODE_Primary"; tag "TAGENE"; havana_gene "OTTMUSG00000045221.1"; havana_transcript "OTTMUST00000118808.1";
chr9	HAVANA	exon	57087230	57087254	0	+	.	gene_id "ENSMUSG00000100282.3"; transcript_id "ENSMUST00000310062.1"; gene_type "lncRNA"; gene_name "1700041C23Rik"; transcript_type "lncRNA"; transcript_name "1700041C23Rik-202"; exon_number 3; exon_id "ENSMUSE00001320376.2"; level 2; mgi_id "MGI:1914569"; tag "TAGENE"; havana_gene "OTTMUSG00000045221.1";
chr9	HAVANA	exon	57087230	57087254	0	+	.	gene_id "ENSMUSG00000100282.3"; transcript_id "ENSMUST00000310063.1"; gene_type "lncRNA"; gene_name "1700041C23Rik"; transcript_type "lncRNA"; transcript_name "1700041C23Rik-203"; exon_number 3; exon_id "ENSMUSE00001320376.2"; level 2; mgi_id "MGI:1914569"; tag "TAGENE"; havana_gene "OTTMUSG00000045221.1";
chr9	HAVANA	exon	57087230	57087254	0	+	.	gene_id "ENSMUSG00000100282.3"; transcript_id "ENSMUST00000310070.1"; gene_type "lncRNA"; gene_name "1700041C23Rik"; transcript_type "lncRNA"; transcript_name "1700041C23Rik-210"; exon_number 3; exon_id "ENSMUSE00001320376.2"; level 2; mgi_id "MGI:1914569"; tag "TAGENE"; havana_gene "OTTMUSG00000045221.1";
chr9	HAVANA	exon	57087230	57087254	0	+	.	gene_id "ENSMUSG00000100282.3"; transcript_id "ENSMUST00000310064.1"; gene_type "lncRNA"; gene_name "1700041C23Rik"; transcript_type "lncRNA"; transcript_name "1700041C23Rik-204"; exon_number 3; exon_id "ENSMUSE00001320376.2"; level 2; mgi_id "MGI:1914569"; tag "basic"; tag "TAGENE"; havana_gene "OTTMUSG00000045221.1";
chr9	HAVANA	exon	57087230	57087254	0	+	.	gene_id "ENSMUSG00000100282.3"; transcript_id "ENSMUST00000310067.1"; gene_type "lncRNA"; gene_name "1700041C23Rik"; transcript_type "lncRNA"; transcript_name "1700041C23Rik-207"; exon_number 3; exon_id "ENSMUSE00001320376.2"; level 2; mgi_id "MGI:1914569"; tag "basic"; tag "TAGENE"; havana_gene "OTTMUSG00000045221.1";
chr9	HAVANA	exon	57087230	57087254	0	+	.	gene_id "ENSMUSG00000100282.3"; transcript_id "ENSMUST00000310065.1"; gene_type "lncRNA"; gene_name "1700041C23Rik"; transcript_type "lncRNA"; transcript_name "1700041C23Rik-205"; exon_number 3; exon_id "ENSMUSE00001320376.2"; level 2; mgi_id "MGI:1914569"; tag "TAGENE"; havana_gene "OTTMUSG00000045221.1";
chr9	HAVANA	exon	57087230	57087254	0	+	.	gene_id "ENSMUSG00000100282.3"; transcript_id "ENSMUST00000310066.1"; gene_type "lncRNA"; gene_name "1700041C23Rik"; transcript_type "lncRNA"; transcript_name "1700041C23Rik-206"; exon_number 3; exon_id "ENSMUSE00001320376.2"; level 2; mgi_id "MGI:1914569"; tag "TAGENE"; havana_gene "OTTMUSG00000045221.1";
chr9	HAVANA	exon	57087230	57087254	0	+	.	gene_id "ENSMUSG00000100282.3"; transcript_id "ENSMUST00000310069.1"; gene_type "lncRNA"; gene_name "1700041C23Rik"; transcript_type "lncRNA"; transcript_name "1700041C23Rik-209"; exon_number 2; exon_id "ENSMUSE00001320376.2"; level 2; mgi_id "MGI:1914569"; tag "TAGENE"; havana_gene "OTTMUSG00000045221.1";
chr9	HAVANA	exon	57088578	57088678	0	+	.	gene_id "ENSMUSG00000100282.3"; transcript_id "ENSMUST00000185243.3"; gene_type "lncRNA"; gene_name "1700041C23Rik"; transcript_type "lncRNA"; transcript_name "1700041C23Rik-201"; exon_number 4; exon_id "ENSMUSE00001332780.2"; level 2; transcript_support_level "1"; mgi_id "MGI:1914569"; tag "Ensembl_canonical"; tag "GENCODE_Primary"; tag "TAGENE"; havana_gene "OTTMUSG00000045221.1"; havana_transcript "OTTMUST00000118808.1";
chr9	HAVANA	exon	57088578	57088678	0	+	.	gene_id "ENSMUSG00000100282.3"; transcript_id "ENSMUST00000310062.1"; gene_type "lncRNA"; gene_name "1700041C23Rik"; transcript_type "lncRNA"; transcript_name "1700041C23Rik-202"; exon_number 4; exon_id "ENSMUSE00001332780.2"; level 2; mgi_id "MGI:1914569"; tag "TAGENE"; havana_gene "OTTMUSG00000045221.1";
chr9	HAVANA	exon	57088578	57088678	0	+	.	gene_id "ENSMUSG00000100282.3"; transcript_id "ENSMUST00000310063.1"; gene_type "lncRNA"; gene_name "1700041C23Rik"; transcript_type "lncRNA"; transcript_name "1700041C23Rik-203"; exon_number 4; exon_id "ENSMUSE00001332780.2"; level 2; mgi_id "MGI:1914569"; tag "TAGENE"; havana_gene "OTTMUSG00000045221.1";
chr9	HAVANA	exon	57088578	57088678	0	+	.	gene_id "ENSMUSG00000100282.3"; transcript_id "ENSMUST00000310064.1"; gene_type "lncRNA"; gene_name "1700041C23Rik"; transcript_type "lncRNA"; transcript_name "1700041C23Rik-204"; exon_number 4; exon_id "ENSMUSE00001332780.2"; level 2; mgi_id "MGI:1914569"; tag "basic"; tag "TAGENE"; havana_gene "OTTMUSG00000045221.1";
chr9	HAVANA	exon	57088578	57088678	0	+	.	gene_id "ENSMUSG00000100282.3"; transcript_id "ENSMUST00000310067.1"; gene_type "lncRNA"; gene_name "1700041C23Rik"; transcript_type "lncRNA"; transcript_name "1700041C23Rik-207"; exon_number 4; exon_id "ENSMUSE00001332780.2"; level 2; mgi_id "MGI:1914569"; tag "basic"; tag "TAGENE"; havana_gene "OTTMUSG00000045221.1";
chr9	HAVANA	exon	57088578	57088678	0	+	.	gene_id "ENSMUSG00000100282.3"; transcript_id "ENSMUST00000310068.1"; gene_type "lncRNA"; gene_name "1700041C23Rik"; transcript_type "lncRNA"; transcript_name "1700041C23Rik-208"; exon_number 3; exon_id "ENSMUSE00001332780.2"; level 2; mgi_id "MGI:1914569"; tag "TAGENE"; havana_gene "OTTMUSG00000045221.1";
chr9	HAVANA	exon	57088578	57088678	0	+	.	gene_id "ENSMUSG00000100282.3"; transcript_id "ENSMUST00000310065.1"; gene_type "lncRNA"; gene_name "1700041C23Rik"; transcript_type "lncRNA"; transcript_name "1700041C23Rik-205"; exon_number 4; exon_id "ENSMUSE00001332780.2"; level 2; mgi_id "MGI:1914569"; tag "TAGENE"; havana_gene "OTTMUSG00000045221.1";
chr9	HAVANA	exon	57088578	57088678	0	+	.	gene_id "ENSMUSG00000100282.3"; transcript_id "ENSMUST00000310066.1"; gene_type "lncRNA"; gene_name "1700041C23Rik"; transcript_type "lncRNA"; transcript_name "1700041C23Rik-206"; exon_number 4; exon_id "ENSMUSE00001332780.2"; level 2; mgi_id "MGI:1914569"; tag "TAGENE"; havana_gene "OTTMUSG00000045221.1";
chr9	HAVANA	exon	57088578	57088678	0	+	.	gene_id "ENSMUSG00000100282.3"; transcript_id "ENSMUST00000310069.1"; gene_type "lncRNA"; gene_name "1700041C23Rik"; transcript_type "lncRNA"; transcript_name "1700041C23Rik-209"; exon_number 3; exon_id "ENSMUSE00001332780.2"; level 2; mgi_id "MGI:1914569"; tag "TAGENE"; havana_gene "OTTMUSG00000045221.1";
chr9	HAVANA	exon	57088578	57088772	0	+	.	gene_id "ENSMUSG00000100282.3"; transcript_id "ENSMUST00000310070.1"; gene_type "lncRNA"; gene_name "1700041C23Rik"; transcript_type "lncRNA"; transcript_name "1700041C23Rik-210"; exon_number 4; exon_id "ENSMUSE00001612349.1"; level 2; mgi_id "MGI:1914569"; tag "TAGENE"; havana_gene "OTTMUSG00000045221.1";
chr9	HAVANA	exon	57091448	57091489	0	+	.	gene_id "ENSMUSG00000100282.3"; transcript_id "ENSMUST00000310066.1"; gene_type "lncRNA"; gene_name "1700041C23Rik"; transcript_type "lncRNA"; transcript_name "1700041C23Rik-206"; exon_number 5; exon_id "ENSMUSE00001612351.1"; level 2; mgi_id "MGI:1914569"; tag "TAGENE"; havana_gene "OTTMUSG00000045221.1";
chr9	HAVANA	exon	57091528	57091652	0	+	.	gene_id "ENSMUSG00000100282.3"; transcript_id "ENSMUST00000310067.1"; gene_type "lncRNA"; gene_name "1700041C23Rik"; transcript_type "lncRNA"; transcript_name "1700041C23Rik-207"; exon_number 5; exon_id "ENSMUSE00001612360.1"; level 2; mgi_id "MGI:1914569"; tag "basic"; tag "TAGENE"; havana_gene "OTTMUSG00000045221.1";
chr9	HAVANA	exon	57091613	57091652	0	+	.	gene_id "ENSMUSG00000100282.3"; transcript_id "ENSMUST00000185243.3"; gene_type "lncRNA"; gene_name "1700041C23Rik"; transcript_type "lncRNA"; transcript_name "1700041C23Rik-201"; exon_number 5; exon_id "ENSMUSE00001335528.2"; level 2; transcript_support_level "1"; mgi_id "MGI:1914569"; tag "Ensembl_canonical"; tag "GENCODE_Primary"; tag "TAGENE"; havana_gene "OTTMUSG00000045221.1"; havana_transcript "OTTMUST00000118808.1";
chr9	HAVANA	exon	57091613	57091652	0	+	.	gene_id "ENSMUSG00000100282.3"; transcript_id "ENSMUST00000310062.1"; gene_type "lncRNA"; gene_name "1700041C23Rik"; transcript_type "lncRNA"; transcript_name "1700041C23Rik-202"; exon_number 5; exon_id "ENSMUSE00001335528.2"; level 2; mgi_id "MGI:1914569"; tag "TAGENE"; havana_gene "OTTMUSG00000045221.1";
chr9	HAVANA	exon	57091613	57091652	0	+	.	gene_id "ENSMUSG00000100282.3"; transcript_id "ENSMUST00000310064.1"; gene_type "lncRNA"; gene_name "1700041C23Rik"; transcript_type "lncRNA"; transcript_name "1700041C23Rik-204"; exon_number 5; exon_id "ENSMUSE00001335528.2"; level 2; mgi_id "MGI:1914569"; tag "basic"; tag "TAGENE"; havana_gene "OTTMUSG00000045221.1";
chr9	HAVANA	exon	57091613	57091652	0	+	.	gene_id "ENSMUSG00000100282.3"; transcript_id "ENSMUST00000310068.1"; gene_type "lncRNA"; gene_name "1700041C23Rik"; transcript_type "lncRNA"; transcript_name "1700041C23Rik-208"; exon_number 4; exon_id "ENSMUSE00001335528.2"; level 2; mgi_id "MGI:1914569"; tag "TAGENE"; havana_gene "OTTMUSG00000045221.1";
chr9	HAVANA	exon	57091613	57091652	0	+	.	gene_id "ENSMUSG00000100282.3"; transcript_id "ENSMUST00000310065.1"; gene_type "lncRNA"; gene_name "1700041C23Rik"; transcript_type "lncRNA"; transcript_name "1700041C23Rik-205"; exon_number 5; exon_id "ENSMUSE00001335528.2"; level 2; mgi_id "MGI:1914569"; tag "TAGENE"; havana_gene "OTTMUSG00000045221.1";
chr9	HAVANA	exon	57091613	57091652	0	+	.	gene_id "ENSMUSG00000100282.3"; transcript_id "ENSMUST00000310066.1"; gene_type "lncRNA"; gene_name "1700041C23Rik"; transcript_type "lncRNA"; transcript_name "1700041C23Rik-206"; exon_number 6; exon_id "ENSMUSE00001335528.2"; level 2; mgi_id "MGI:1914569"; tag "TAGENE"; havana_gene "OTTMUSG00000045221.1";
chr9	HAVANA	exon	57091613	57091652	0	+	.	gene_id "ENSMUSG00000100282.3"; transcript_id "ENSMUST00000310069.1"; gene_type "lncRNA"; gene_name "1700041C23Rik"; transcript_type "lncRNA"; transcript_name "1700041C23Rik-209"; exon_number 4; exon_id "ENSMUSE00001335528.2"; level 2; mgi_id "MGI:1914569"; tag "TAGENE"; havana_gene "OTTMUSG00000045221.1";
chr9	HAVANA	exon	57092576	57092598	0	+	.	gene_id "ENSMUSG00000100282.3"; transcript_id "ENSMUST00000310064.1"; gene_type "lncRNA"; gene_name "1700041C23Rik"; transcript_type "lncRNA"; transcript_name "1700041C23Rik-204"; exon_number 6; exon_id "ENSMUSE00001612352.1"; level 2; mgi_id "MGI:1914569"; tag "basic"; tag "TAGENE"; havana_gene "OTTMUSG00000045221.1";
chr9	HAVANA	exon	57093324	57093392	0	+	.	gene_id "ENSMUSG00000100282.3"; transcript_id "ENSMUST00000310063.1"; gene_type "lncRNA"; gene_name "1700041C23Rik"; transcript_type "lncRNA"; transcript_name "1700041C23Rik-203"; exon_number 5; exon_id "ENSMUSE00001612356.1"; level 2; mgi_id "MGI:1914569"; tag "TAGENE"; havana_gene "OTTMUSG00000045221.1";
chr9	HAVANA	exon	57093324	57093392	0	+	.	gene_id "ENSMUSG00000100282.3"; transcript_id "ENSMUST00000310067.1"; gene_type "lncRNA"; gene_name "1700041C23Rik"; transcript_type "lncRNA"; transcript_name "1700041C23Rik-207"; exon_number 6; exon_id "ENSMUSE00001612356.1"; level 2; mgi_id "MGI:1914569"; tag "basic"; tag "TAGENE"; havana_gene "OTTMUSG00000045221.1";
chr9	HAVANA	exon	57093324	57093392	0	+	.	gene_id "ENSMUSG00000100282.3"; transcript_id "ENSMUST00000310068.1"; gene_type "lncRNA"; gene_name "1700041C23Rik"; transcript_type "lncRNA"; transcript_name "1700041C23Rik-208"; exon_number 5; exon_id "ENSMUSE00001612356.1"; level 2; mgi_id "MGI:1914569"; tag "TAGENE"; havana_gene "OTTMUSG00000045221.1";
chr9	HAVANA	exon	57093324	57093393	0	+	.	gene_id "ENSMUSG00000100282.3"; transcript_id "ENSMUST00000310064.1"; gene_type "lncRNA"; gene_name "1700041C23Rik"; transcript_type "lncRNA"; transcript_name "1700041C23Rik-204"; exon_number 7; exon_id "ENSMUSE00001612361.1"; level 2; mgi_id "MGI:1914569"; tag "basic"; tag "TAGENE"; havana_gene "OTTMUSG00000045221.1";
chr9	HAVANA	exon	57093324	57093393	0	+	.	gene_id "ENSMUSG00000100282.3"; transcript_id "ENSMUST00000310065.1"; gene_type "lncRNA"; gene_name "1700041C23Rik"; transcript_type "lncRNA"; transcript_name "1700041C23Rik-205"; exon_number 6; exon_id "ENSMUSE00001612361.1"; level 2; mgi_id "MGI:1914569"; tag "TAGENE"; havana_gene "OTTMUSG00000045221.1";
chr9	HAVANA	exon	57093324	57093393	0	+	.	gene_id "ENSMUSG00000100282.3"; transcript_id "ENSMUST00000310066.1"; gene_type "lncRNA"; gene_name "1700041C23Rik"; transcript_type "lncRNA"; transcript_name "1700041C23Rik-206"; exon_number 7; exon_id "ENSMUSE00001612361.1"; level 2; mgi_id "MGI:1914569"; tag "TAGENE"; havana_gene "OTTMUSG00000045221.1";
chr9	HAVANA	exon	57093324	57093393	0	+	.	gene_id "ENSMUSG00000100282.3"; transcript_id "ENSMUST00000310069.1"; gene_type "lncRNA"; gene_name "1700041C23Rik"; transcript_type "lncRNA"; transcript_name "1700041C23Rik-209"; exon_number 5; exon_id "ENSMUSE00001612361.1"; level 2; mgi_id "MGI:1914569"; tag "TAGENE"; havana_gene "OTTMUSG00000045221.1";
chr9	HAVANA	exon	57093324	57093394	0	+	.	gene_id "ENSMUSG00000100282.3"; transcript_id "ENSMUST00000310062.1"; gene_type "lncRNA"; gene_name "1700041C23Rik"; transcript_type "lncRNA"; transcript_name "1700041C23Rik-202"; exon_number 6; exon_id "ENSMUSE00001612354.1"; level 2; mgi_id "MGI:1914569"; tag "TAGENE"; havana_gene "OTTMUSG00000045221.1";
chr9	HAVANA	exon	57093324	57093411	0	+	.	gene_id "ENSMUSG00000100282.3"; transcript_id "ENSMUST00000185243.3"; gene_type "lncRNA"; gene_name "1700041C23Rik"; transcript_type "lncRNA"; transcript_name "1700041C23Rik-201"; exon_number 6; exon_id "ENSMUSE00001612362.1"; level 2; transcript_support_level "1"; mgi_id "MGI:1914569"; tag "Ensembl_canonical"; tag "GENCODE_Primary"; tag "TAGENE"; havana_gene "OTTMUSG00000045221.1"; havana_transcript "OTTMUST00000118808.1";
chr9	sragcm37_es	exon	57142772	57142989	0.0833497407326937	+	.	gene_id "ENSMUSG00000070298.7"; transcript_id "ENSMUSG00000070298.7_tx_1"; exon_id "chr9_57142772_57142989_+"; exonnum "1"; txlen "1459";
chr9	sragcm37_es	exon	57142772	57142989	0.054662818220801	+	.	gene_id "ENSMUSG00000070298.7"; transcript_id "ENSMUSG00000070298.7_tx_2"; exon_id "chr9_57142772_57142989_+"; exonnum "1"; txlen "1318";
chr9	sragcm37_es	exon	57142772	57142989	0.0203050721161956	+	.	gene_id "ENSMUSG00000070298.7"; transcript_id "ENSMUSG00000070298.7_tx_4"; exon_id "chr9_57142772_57142989_+"; exonnum "1"; txlen "565";
chr9	sragcm37_es	exon	57142772	57142989	0.0119984517050247	+	.	gene_id "ENSMUSG00000070298.7"; transcript_id "ENSMUSG00000070298.7_tx_5"; exon_id "chr9_57142772_57142989_+"; exonnum "1"; txlen "613";
chr9	sragcm37_es	exon	57142772	57142989	0.00832340569523292	+	.	gene_id "ENSMUSG00000070298.7"; transcript_id "ENSMUSG00000070298.7_tx_6"; exon_id "chr9_57142772_57142989_+"; exonnum "1"; txlen "1559";
chr9	HAVANA	exon	57143839	57143907	0	+	.	gene_id "ENSMUSG00000070298.7"; transcript_id "ENSMUST00000093837.5"; gene_type "protein_coding"; gene_name "Trcg1"; transcript_type "protein_coding"; transcript_name "Trcg1-201"; exon_number 1; exon_id "ENSMUSE00000584362.2"; level 2; protein_id "ENSMUSP00000091357.4"; transcript_support_level "5"; mgi_id "MGI:3576664"; tag "basic"; tag "Ensembl_canonical"; tag "GENCODE_Primary"; tag "appris_principal_1"; tag "CCDS"; ccdsid "CCDS23218.1"; havana_gene "OTTMUSG00000061751.1"; havana_transcript "OTTMUST00000150704.1";
chr9	HAVANA	UTR	57143839	57143907	0	+	.	gene_id "ENSMUSG00000070298.7"; transcript_id "ENSMUST00000093837.5"; gene_type "protein_coding"; gene_name "Trcg1"; transcript_type "protein_coding"; transcript_name "Trcg1-201"; exon_number 1; exon_id "ENSMUSE00000584362.2"; level 2; protein_id "ENSMUSP00000091357.4"; transcript_support_level "5"; mgi_id "MGI:3576664"; tag "basic"; tag "Ensembl_canonical"; tag "GENCODE_Primary"; tag "appris_principal_1"; tag "CCDS"; ccdsid "CCDS23218.1"; havana_gene "OTTMUSG00000061751.1"; havana_transcript "OTTMUST00000150704.1";
chr9	HAVANA	gene	57143839	57157147	0	+	.	gene_id "ENSMUSG00000070298.7"; gene_type "protein_coding"; gene_name "Trcg1"; level 2; mgi_id "MGI:3576664"; havana_gene "OTTMUSG00000061751.1";
chr9	HAVANA	transcript	57143839	57157147	0	+	.	gene_id "ENSMUSG00000070298.7"; transcript_id "ENSMUST00000093837.5"; gene_type "protein_coding"; gene_name "Trcg1"; transcript_type "protein_coding"; transcript_name "Trcg1-201"; level 2; protein_id "ENSMUSP00000091357.4"; transcript_support_level "5"; mgi_id "MGI:3576664"; tag "basic"; tag "Ensembl_canonical"; tag "GENCODE_Primary"; tag "appris_principal_1"; tag "CCDS"; ccdsid "CCDS23218.1"; havana_gene "OTTMUSG00000061751.1"; havana_transcript "OTTMUST00000150704.1";
chr9	sragcm37_mid	exon	57143860	57143907	0.0119984517050247	+	.	gene_id "ENSMUSG00000070298.7"; transcript_id "ENSMUSG00000070298.7_tx_5"; exon_id "chr9_57143860_57143907_+"; exonnum "2"; txlen "613";
chr9	sragcm37_ss	exon	57146909	57147255	0.0203050721161956	+	.	gene_id "ENSMUSG00000070298.7"; transcript_id "ENSMUSG00000070298.7_tx_4"; exon_id "chr9_57146909_57147255_+"; exonnum "2"; txlen "565";
chr9	sragcm37_ss	exon	57146909	57147255	0.0119984517050247	+	.	gene_id "ENSMUSG00000070298.7"; transcript_id "ENSMUSG00000070298.7_tx_5"; exon_id "chr9_57146909_57147255_+"; exonnum "3"; txlen "613";
chr9	HAVANA	UTR	57147572	57147645	0	+	.	gene_id "ENSMUSG00000070298.7"; transcript_id "ENSMUST00000093837.5"; gene_type "protein_coding"; gene_name "Trcg1"; transcript_type "protein_coding"; transcript_name "Trcg1-201"; exon_number 2; exon_id "ENSMUSE00001008867.2"; level 2; protein_id "ENSMUSP00000091357.4"; transcript_support_level "5"; mgi_id "MGI:3576664"; tag "basic"; tag "Ensembl_canonical"; tag "GENCODE_Primary"; tag "appris_principal_1"; tag "CCDS"; ccdsid "CCDS23218.1"; havana_gene "OTTMUSG00000061751.1"; havana_transcript "OTTMUST00000150704.1";
chr9	HAVANA	exon	57147572	57147688	0	+	.	gene_id "ENSMUSG00000070298.7"; transcript_id "ENSMUST00000093837.5"; gene_type "protein_coding"; gene_name "Trcg1"; transcript_type "protein_coding"; transcript_name "Trcg1-201"; exon_number 2; exon_id "ENSMUSE00001008867.2"; level 2; protein_id "ENSMUSP00000091357.4"; transcript_support_level "5"; mgi_id "MGI:3576664"; tag "basic"; tag "Ensembl_canonical"; tag "GENCODE_Primary"; tag "appris_principal_1"; tag "CCDS"; ccdsid "CCDS23218.1"; havana_gene "OTTMUSG00000061751.1"; havana_transcript "OTTMUST00000150704.1";
chr9	HAVANA	start_codon	57147646	57147648	0	+	0	gene_id "ENSMUSG00000070298.7"; transcript_id "ENSMUST00000093837.5"; gene_type "protein_coding"; gene_name "Trcg1"; transcript_type "protein_coding"; transcript_name "Trcg1-201"; exon_number 2; exon_id "ENSMUSE00001008867.2"; level 2; protein_id "ENSMUSP00000091357.4"; transcript_support_level "5"; mgi_id "MGI:3576664"; tag "basic"; tag "Ensembl_canonical"; tag "GENCODE_Primary"; tag "appris_principal_1"; tag "CCDS"; ccdsid "CCDS23218.1"; havana_gene "OTTMUSG00000061751.1"; havana_transcript "OTTMUST00000150704.1";
chr9	HAVANA	CDS	57147646	57147688	0	+	0	gene_id "ENSMUSG00000070298.7"; transcript_id "ENSMUST00000093837.5"; gene_type "protein_coding"; gene_name "Trcg1"; transcript_type "protein_coding"; transcript_name "Trcg1-201"; exon_number 2; exon_id "ENSMUSE00001008867.2"; level 2; protein_id "ENSMUSP00000091357.4"; transcript_support_level "5"; mgi_id "MGI:3576664"; tag "basic"; tag "Ensembl_canonical"; tag "GENCODE_Primary"; tag "appris_principal_1"; tag "CCDS"; ccdsid "CCDS23218.1"; havana_gene "OTTMUSG00000061751.1"; havana_transcript "OTTMUST00000150704.1";
chr9	HAVANA	exon	57148473	57149887	0	+	.	gene_id "ENSMUSG00000070298.7"; transcript_id "ENSMUST00000093837.5"; gene_type "protein_coding"; gene_name "Trcg1"; transcript_type "protein_coding"; transcript_name "Trcg1-201"; exon_number 3; exon_id "ENSMUSE00001094313.2"; level 2; protein_id "ENSMUSP00000091357.4"; transcript_support_level "5"; mgi_id "MGI:3576664"; tag "basic"; tag "Ensembl_canonical"; tag "GENCODE_Primary"; tag "appris_principal_1"; tag "CCDS"; ccdsid "CCDS23218.1"; havana_gene "OTTMUSG00000061751.1"; havana_transcript "OTTMUST00000150704.1";
chr9	HAVANA	CDS	57148473	57149887	0	+	2	gene_id "ENSMUSG00000070298.7"; transcript_id "ENSMUST00000093837.5"; gene_type "protein_coding"; gene_name "Trcg1"; transcript_type "protein_coding"; transcript_name "Trcg1-201"; exon_number 3; exon_id "ENSMUSE00001094313.2"; level 2; protein_id "ENSMUSP00000091357.4"; transcript_support_level "5"; mgi_id "MGI:3576664"; tag "basic"; tag "Ensembl_canonical"; tag "GENCODE_Primary"; tag "appris_principal_1"; tag "CCDS"; ccdsid "CCDS23218.1"; havana_gene "OTTMUSG00000061751.1"; havana_transcript "OTTMUST00000150704.1";
chr9	sragcm37_mid	exon	57149747	57149887	0.0833497407326937	+	.	gene_id "ENSMUSG00000070298.7"; transcript_id "ENSMUSG00000070298.7_tx_1"; exon_id "chr9_57149747_57149887_+"; exonnum "2"; txlen "1459";
chr9	sragcm37_mid	exon	57149747	57149887	0.00832340569523292	+	.	gene_id "ENSMUSG00000070298.7"; transcript_id "ENSMUSG00000070298.7_tx_6"; exon_id "chr9_57149747_57149887_+"; exonnum "2"; txlen "1559";
chr9	sragcm37_mid	exon	57151113	57151212	0.00832340569523292	+	.	gene_id "ENSMUSG00000070298.7"; transcript_id "ENSMUSG00000070298.7_tx_6"; exon_id "chr9_57151113_57151212_+"; exonnum "3"; txlen "1559";
chr9	HAVANA	exon	57151424	57151485	0	+	.	gene_id "ENSMUSG00000070298.7"; transcript_id "ENSMUST00000093837.5"; gene_type "protein_coding"; gene_name "Trcg1"; transcript_type "protein_coding"; transcript_name "Trcg1-201"; exon_number 4; exon_id "ENSMUSE00001055426.2"; level 2; protein_id "ENSMUSP00000091357.4"; transcript_support_level "5"; mgi_id "MGI:3576664"; tag "basic"; tag "Ensembl_canonical"; tag "GENCODE_Primary"; tag "appris_principal_1"; tag "CCDS"; ccdsid "CCDS23218.1"; havana_gene "OTTMUSG00000061751.1"; havana_transcript "OTTMUST00000150704.1";
chr9	HAVANA	CDS	57151424	57151485	0	+	0	gene_id "ENSMUSG00000070298.7"; transcript_id "ENSMUST00000093837.5"; gene_type "protein_coding"; gene_name "Trcg1"; transcript_type "protein_coding"; transcript_name "Trcg1-201"; exon_number 4; exon_id "ENSMUSE00001055426.2"; level 2; protein_id "ENSMUSP00000091357.4"; transcript_support_level "5"; mgi_id "MGI:3576664"; tag "basic"; tag "Ensembl_canonical"; tag "GENCODE_Primary"; tag "appris_principal_1"; tag "CCDS"; ccdsid "CCDS23218.1"; havana_gene "OTTMUSG00000061751.1"; havana_transcript "OTTMUST00000150704.1";
chr9	ENSEMBL_gcm37	exon	57151424	57151485	0.0833497407326937	+	.	gene_id "ENSMUSG00000070298.7"; transcript_id "ENSMUSG00000070298.7_tx_1"; exon_id "chr9_57151424_57151485_+"; exonnum "3"; txlen "1459";
chr9	ENSEMBL_gcm37	exon	57151424	57151485	0.054662818220801	+	.	gene_id "ENSMUSG00000070298.7"; transcript_id "ENSMUSG00000070298.7_tx_2"; exon_id "chr9_57151424_57151485_+"; exonnum "2"; txlen "1318";
chr9	ENSEMBL_gcm37	exon	57151424	57151485	0.00832340569523292	+	.	gene_id "ENSMUSG00000070298.7"; transcript_id "ENSMUSG00000070298.7_tx_6"; exon_id "chr9_57151424_57151485_+"; exonnum "4"; txlen "1559";
chr9	HAVANA	exon	57152725	57152876	0	+	.	gene_id "ENSMUSG00000070298.7"; transcript_id "ENSMUST00000093837.5"; gene_type "protein_coding"; gene_name "Trcg1"; transcript_type "protein_coding"; transcript_name "Trcg1-201"; exon_number 5; exon_id "ENSMUSE00001067790.2"; level 2; protein_id "ENSMUSP00000091357.4"; transcript_support_level "5"; mgi_id "MGI:3576664"; tag "basic"; tag "Ensembl_canonical"; tag "GENCODE_Primary"; tag "appris_principal_1"; tag "CCDS"; ccdsid "CCDS23218.1"; havana_gene "OTTMUSG00000061751.1"; havana_transcript "OTTMUST00000150704.1";
chr9	HAVANA	CDS	57152725	57152876	0	+	1	gene_id "ENSMUSG00000070298.7"; transcript_id "ENSMUST00000093837.5"; gene_type "protein_coding"; gene_name "Trcg1"; transcript_type "protein_coding"; transcript_name "Trcg1-201"; exon_number 5; exon_id "ENSMUSE00001067790.2"; level 2; protein_id "ENSMUSP00000091357.4"; transcript_support_level "5"; mgi_id "MGI:3576664"; tag "basic"; tag "Ensembl_canonical"; tag "GENCODE_Primary"; tag "appris_principal_1"; tag "CCDS"; ccdsid "CCDS23218.1"; havana_gene "OTTMUSG00000061751.1"; havana_transcript "OTTMUST00000150704.1";
chr9	ENSEMBL_gcm37	exon	57152725	57152876	0.0833497407326937	+	.	gene_id "ENSMUSG00000070298.7"; transcript_id "ENSMUSG00000070298.7_tx_1"; exon_id "chr9_57152725_57152876_+"; exonnum "4"; txlen "1459";
chr9	ENSEMBL_gcm37	exon	57152725	57152876	0.054662818220801	+	.	gene_id "ENSMUSG00000070298.7"; transcript_id "ENSMUSG00000070298.7_tx_2"; exon_id "chr9_57152725_57152876_+"; exonnum "3"; txlen "1318";
chr9	ENSEMBL_gcm37	exon	57152725	57152876	0.00832340569523292	+	.	gene_id "ENSMUSG00000070298.7"; transcript_id "ENSMUSG00000070298.7_tx_6"; exon_id "chr9_57152725_57152876_+"; exonnum "5"; txlen "1559";
chr9	HAVANA	exon	57153031	57153161	0	+	.	gene_id "ENSMUSG00000070298.7"; transcript_id "ENSMUST00000093837.5"; gene_type "protein_coding"; gene_name "Trcg1"; transcript_type "protein_coding"; transcript_name "Trcg1-201"; exon_number 6; exon_id "ENSMUSE00000995841.2"; level 2; protein_id "ENSMUSP00000091357.4"; transcript_support_level "5"; mgi_id "MGI:3576664"; tag "basic"; tag "Ensembl_canonical"; tag "GENCODE_Primary"; tag "appris_principal_1"; tag "CCDS"; ccdsid "CCDS23218.1"; havana_gene "OTTMUSG00000061751.1"; havana_transcript "OTTMUST00000150704.1";
chr9	HAVANA	CDS	57153031	57153161	0	+	2	gene_id "ENSMUSG00000070298.7"; transcript_id "ENSMUST00000093837.5"; gene_type "protein_coding"; gene_name "Trcg1"; transcript_type "protein_coding"; transcript_name "Trcg1-201"; exon_number 6; exon_id "ENSMUSE00000995841.2"; level 2; protein_id "ENSMUSP00000091357.4"; transcript_support_level "5"; mgi_id "MGI:3576664"; tag "basic"; tag "Ensembl_canonical"; tag "GENCODE_Primary"; tag "appris_principal_1"; tag "CCDS"; ccdsid "CCDS23218.1"; havana_gene "OTTMUSG00000061751.1"; havana_transcript "OTTMUST00000150704.1";
chr9	ENSEMBL_gcm37	exon	57153031	57153161	0.0833497407326937	+	.	gene_id "ENSMUSG00000070298.7"; transcript_id "ENSMUSG00000070298.7_tx_1"; exon_id "chr9_57153031_57153161_+"; exonnum "5"; txlen "1459";
chr9	ENSEMBL_gcm37	exon	57153031	57153161	0.054662818220801	+	.	gene_id "ENSMUSG00000070298.7"; transcript_id "ENSMUSG00000070298.7_tx_2"; exon_id "chr9_57153031_57153161_+"; exonnum "4"; txlen "1318";
chr9	ENSEMBL_gcm37	exon	57153031	57153161	0.00832340569523292	+	.	gene_id "ENSMUSG00000070298.7"; transcript_id "ENSMUSG00000070298.7_tx_6"; exon_id "chr9_57153031_57153161_+"; exonnum "6"; txlen "1559";
chr9	HAVANA	exon	57153525	57153589	0	+	.	gene_id "ENSMUSG00000070298.7"; transcript_id "ENSMUST00000093837.5"; gene_type "protein_coding"; gene_name "Trcg1"; transcript_type "protein_coding"; transcript_name "Trcg1-201"; exon_number 7; exon_id "ENSMUSE00000584356.2"; level 2; protein_id "ENSMUSP00000091357.4"; transcript_support_level "5"; mgi_id "MGI:3576664"; tag "basic"; tag "Ensembl_canonical"; tag "GENCODE_Primary"; tag "appris_principal_1"; tag "CCDS"; ccdsid "CCDS23218.1"; havana_gene "OTTMUSG00000061751.1"; havana_transcript "OTTMUST00000150704.1";
chr9	HAVANA	CDS	57153525	57153589	0	+	0	gene_id "ENSMUSG00000070298.7"; transcript_id "ENSMUST00000093837.5"; gene_type "protein_coding"; gene_name "Trcg1"; transcript_type "protein_coding"; transcript_name "Trcg1-201"; exon_number 7; exon_id "ENSMUSE00000584356.2"; level 2; protein_id "ENSMUSP00000091357.4"; transcript_support_level "5"; mgi_id "MGI:3576664"; tag "basic"; tag "Ensembl_canonical"; tag "GENCODE_Primary"; tag "appris_principal_1"; tag "CCDS"; ccdsid "CCDS23218.1"; havana_gene "OTTMUSG00000061751.1"; havana_transcript "OTTMUST00000150704.1";
chr9	ENSEMBL_gcm37	exon	57153525	57153589	0.0833497407326937	+	.	gene_id "ENSMUSG00000070298.7"; transcript_id "ENSMUSG00000070298.7_tx_1"; exon_id "chr9_57153525_57153589_+"; exonnum "6"; txlen "1459";
chr9	ENSEMBL_gcm37	exon	57153525	57153589	0.054662818220801	+	.	gene_id "ENSMUSG00000070298.7"; transcript_id "ENSMUSG00000070298.7_tx_2"; exon_id "chr9_57153525_57153589_+"; exonnum "5"; txlen "1318";
chr9	ENSEMBL_gcm37	exon	57153525	57153589	0.00832340569523292	+	.	gene_id "ENSMUSG00000070298.7"; transcript_id "ENSMUSG00000070298.7_tx_6"; exon_id "chr9_57153525_57153589_+"; exonnum "7"; txlen "1559";
chr9	HAVANA	exon	57153899	57154038	0	+	.	gene_id "ENSMUSG00000070298.7"; transcript_id "ENSMUST00000093837.5"; gene_type "protein_coding"; gene_name "Trcg1"; transcript_type "protein_coding"; transcript_name "Trcg1-201"; exon_number 8; exon_id "ENSMUSE00000584355.2"; level 2; protein_id "ENSMUSP00000091357.4"; transcript_support_level "5"; mgi_id "MGI:3576664"; tag "basic"; tag "Ensembl_canonical"; tag "GENCODE_Primary"; tag "appris_principal_1"; tag "CCDS"; ccdsid "CCDS23218.1"; havana_gene "OTTMUSG00000061751.1"; havana_transcript "OTTMUST00000150704.1";
chr9	HAVANA	CDS	57153899	57154038	0	+	1	gene_id "ENSMUSG00000070298.7"; transcript_id "ENSMUST00000093837.5"; gene_type "protein_coding"; gene_name "Trcg1"; transcript_type "protein_coding"; transcript_name "Trcg1-201"; exon_number 8; exon_id "ENSMUSE00000584355.2"; level 2; protein_id "ENSMUSP00000091357.4"; transcript_support_level "5"; mgi_id "MGI:3576664"; tag "basic"; tag "Ensembl_canonical"; tag "GENCODE_Primary"; tag "appris_principal_1"; tag "CCDS"; ccdsid "CCDS23218.1"; havana_gene "OTTMUSG00000061751.1"; havana_transcript "OTTMUST00000150704.1";
chr9	ENSEMBL_gcm37	exon	57153899	57154038	0.0833497407326937	+	.	gene_id "ENSMUSG00000070298.7"; transcript_id "ENSMUSG00000070298.7_tx_1"; exon_id "chr9_57153899_57154038_+"; exonnum "7"; txlen "1459";
chr9	ENSEMBL_gcm37	exon	57153899	57154038	0.054662818220801	+	.	gene_id "ENSMUSG00000070298.7"; transcript_id "ENSMUSG00000070298.7_tx_2"; exon_id "chr9_57153899_57154038_+"; exonnum "6"; txlen "1318";
chr9	ENSEMBL_gcm37	exon	57153899	57154038	0.00832340569523292	+	.	gene_id "ENSMUSG00000070298.7"; transcript_id "ENSMUSG00000070298.7_tx_6"; exon_id "chr9_57153899_57154038_+"; exonnum "8"; txlen "1559";
chr9	HAVANA	exon	57155168	57155292	0	+	.	gene_id "ENSMUSG00000070298.7"; transcript_id "ENSMUST00000093837.5"; gene_type "protein_coding"; gene_name "Trcg1"; transcript_type "protein_coding"; transcript_name "Trcg1-201"; exon_number 9; exon_id "ENSMUSE00000584354.2"; level 2; protein_id "ENSMUSP00000091357.4"; transcript_support_level "5"; mgi_id "MGI:3576664"; tag "basic"; tag "Ensembl_canonical"; tag "GENCODE_Primary"; tag "appris_principal_1"; tag "CCDS"; ccdsid "CCDS23218.1"; havana_gene "OTTMUSG00000061751.1"; havana_transcript "OTTMUST00000150704.1";
chr9	HAVANA	CDS	57155168	57155292	0	+	2	gene_id "ENSMUSG00000070298.7"; transcript_id "ENSMUST00000093837.5"; gene_type "protein_coding"; gene_name "Trcg1"; transcript_type "protein_coding"; transcript_name "Trcg1-201"; exon_number 9; exon_id "ENSMUSE00000584354.2"; level 2; protein_id "ENSMUSP00000091357.4"; transcript_support_level "5"; mgi_id "MGI:3576664"; tag "basic"; tag "Ensembl_canonical"; tag "GENCODE_Primary"; tag "appris_principal_1"; tag "CCDS"; ccdsid "CCDS23218.1"; havana_gene "OTTMUSG00000061751.1"; havana_transcript "OTTMUST00000150704.1";
chr9	ENSEMBL_gcm37	exon	57155168	57155292	0.0833497407326937	+	.	gene_id "ENSMUSG00000070298.7"; transcript_id "ENSMUSG00000070298.7_tx_1"; exon_id "chr9_57155168_57155292_+"; exonnum "8"; txlen "1459";
chr9	ENSEMBL_gcm37	exon	57155168	57155292	0.054662818220801	+	.	gene_id "ENSMUSG00000070298.7"; transcript_id "ENSMUSG00000070298.7_tx_2"; exon_id "chr9_57155168_57155292_+"; exonnum "7"; txlen "1318";
chr9	ENSEMBL_gcm37	exon	57155168	57155292	0.00832340569523292	+	.	gene_id "ENSMUSG00000070298.7"; transcript_id "ENSMUSG00000070298.7_tx_6"; exon_id "chr9_57155168_57155292_+"; exonnum "9"; txlen "1559";
chr9	HAVANA	exon	57155387	57155445	0	+	.	gene_id "ENSMUSG00000070298.7"; transcript_id "ENSMUST00000093837.5"; gene_type "protein_coding"; gene_name "Trcg1"; transcript_type "protein_coding"; transcript_name "Trcg1-201"; exon_number 10; exon_id "ENSMUSE00000584353.2"; level 2; protein_id "ENSMUSP00000091357.4"; transcript_support_level "5"; mgi_id "MGI:3576664"; tag "basic"; tag "Ensembl_canonical"; tag "GENCODE_Primary"; tag "appris_principal_1"; tag "CCDS"; ccdsid "CCDS23218.1"; havana_gene "OTTMUSG00000061751.1"; havana_transcript "OTTMUST00000150704.1";
chr9	HAVANA	CDS	57155387	57155445	0	+	0	gene_id "ENSMUSG00000070298.7"; transcript_id "ENSMUST00000093837.5"; gene_type "protein_coding"; gene_name "Trcg1"; transcript_type "protein_coding"; transcript_name "Trcg1-201"; exon_number 10; exon_id "ENSMUSE00000584353.2"; level 2; protein_id "ENSMUSP00000091357.4"; transcript_support_level "5"; mgi_id "MGI:3576664"; tag "basic"; tag "Ensembl_canonical"; tag "GENCODE_Primary"; tag "appris_principal_1"; tag "CCDS"; ccdsid "CCDS23218.1"; havana_gene "OTTMUSG00000061751.1"; havana_transcript "OTTMUST00000150704.1";
chr9	ENSEMBL_gcm37	exon	57155387	57155445	0.0833497407326937	+	.	gene_id "ENSMUSG00000070298.7"; transcript_id "ENSMUSG00000070298.7_tx_1"; exon_id "chr9_57155387_57155445_+"; exonnum "9"; txlen "1459";
chr9	ENSEMBL_gcm37	exon	57155387	57155445	0.054662818220801	+	.	gene_id "ENSMUSG00000070298.7"; transcript_id "ENSMUSG00000070298.7_tx_2"; exon_id "chr9_57155387_57155445_+"; exonnum "8"; txlen "1318";
chr9	ENSEMBL_gcm37	exon	57155387	57155445	0.00832340569523292	+	.	gene_id "ENSMUSG00000070298.7"; transcript_id "ENSMUSG00000070298.7_tx_6"; exon_id "chr9_57155387_57155445_+"; exonnum "10"; txlen "1559";
chr9	HAVANA	exon	57155541	57155686	0	+	.	gene_id "ENSMUSG00000070298.7"; transcript_id "ENSMUST00000093837.5"; gene_type "protein_coding"; gene_name "Trcg1"; transcript_type "protein_coding"; transcript_name "Trcg1-201"; exon_number 11; exon_id "ENSMUSE00000584352.2"; level 2; protein_id "ENSMUSP00000091357.4"; transcript_support_level "5"; mgi_id "MGI:3576664"; tag "basic"; tag "Ensembl_canonical"; tag "GENCODE_Primary"; tag "appris_principal_1"; tag "CCDS"; ccdsid "CCDS23218.1"; havana_gene "OTTMUSG00000061751.1"; havana_transcript "OTTMUST00000150704.1";
chr9	HAVANA	CDS	57155541	57155686	0	+	1	gene_id "ENSMUSG00000070298.7"; transcript_id "ENSMUST00000093837.5"; gene_type "protein_coding"; gene_name "Trcg1"; transcript_type "protein_coding"; transcript_name "Trcg1-201"; exon_number 11; exon_id "ENSMUSE00000584352.2"; level 2; protein_id "ENSMUSP00000091357.4"; transcript_support_level "5"; mgi_id "MGI:3576664"; tag "basic"; tag "Ensembl_canonical"; tag "GENCODE_Primary"; tag "appris_principal_1"; tag "CCDS"; ccdsid "CCDS23218.1"; havana_gene "OTTMUSG00000061751.1"; havana_transcript "OTTMUST00000150704.1";
chr9	ENSEMBL_gcm37	exon	57155541	57155686	0.0833497407326937	+	.	gene_id "ENSMUSG00000070298.7"; transcript_id "ENSMUSG00000070298.7_tx_1"; exon_id "chr9_57155541_57155686_+"; exonnum "10"; txlen "1459";
chr9	ENSEMBL_gcm37	exon	57155541	57155686	0.054662818220801	+	.	gene_id "ENSMUSG00000070298.7"; transcript_id "ENSMUSG00000070298.7_tx_2"; exon_id "chr9_57155541_57155686_+"; exonnum "9"; txlen "1318";
chr9	ENSEMBL_gcm37	exon	57155541	57155686	0.00832340569523292	+	.	gene_id "ENSMUSG00000070298.7"; transcript_id "ENSMUSG00000070298.7_tx_6"; exon_id "chr9_57155541_57155686_+"; exonnum "11"; txlen "1559";
chr9	HAVANA	exon	57155904	57155986	0	+	.	gene_id "ENSMUSG00000070298.7"; transcript_id "ENSMUST00000093837.5"; gene_type "protein_coding"; gene_name "Trcg1"; transcript_type "protein_coding"; transcript_name "Trcg1-201"; exon_number 12; exon_id "ENSMUSE00001009828.2"; level 2; protein_id "ENSMUSP00000091357.4"; transcript_support_level "5"; mgi_id "MGI:3576664"; tag "basic"; tag "Ensembl_canonical"; tag "GENCODE_Primary"; tag "appris_principal_1"; tag "CCDS"; ccdsid "CCDS23218.1"; havana_gene "OTTMUSG00000061751.1"; havana_transcript "OTTMUST00000150704.1";
chr9	HAVANA	CDS	57155904	57155986	0	+	2	gene_id "ENSMUSG00000070298.7"; transcript_id "ENSMUST00000093837.5"; gene_type "protein_coding"; gene_name "Trcg1"; transcript_type "protein_coding"; transcript_name "Trcg1-201"; exon_number 12; exon_id "ENSMUSE00001009828.2"; level 2; protein_id "ENSMUSP00000091357.4"; transcript_support_level "5"; mgi_id "MGI:3576664"; tag "basic"; tag "Ensembl_canonical"; tag "GENCODE_Primary"; tag "appris_principal_1"; tag "CCDS"; ccdsid "CCDS23218.1"; havana_gene "OTTMUSG00000061751.1"; havana_transcript "OTTMUST00000150704.1";
chr9	ENSEMBL_gcm37	exon	57155904	57155986	0.0833497407326937	+	.	gene_id "ENSMUSG00000070298.7"; transcript_id "ENSMUSG00000070298.7_tx_1"; exon_id "chr9_57155904_57155986_+"; exonnum "11"; txlen "1459";
chr9	ENSEMBL_gcm37	exon	57155904	57155986	0.054662818220801	+	.	gene_id "ENSMUSG00000070298.7"; transcript_id "ENSMUSG00000070298.7_tx_2"; exon_id "chr9_57155904_57155986_+"; exonnum "10"; txlen "1318";
chr9	ENSEMBL_gcm37	exon	57155904	57155986	0.00832340569523292	+	.	gene_id "ENSMUSG00000070298.7"; transcript_id "ENSMUSG00000070298.7_tx_6"; exon_id "chr9_57155904_57155986_+"; exonnum "12"; txlen "1559";
chr9	HAVANA	CDS	57157011	57157064	0	+	0	gene_id "ENSMUSG00000070298.7"; transcript_id "ENSMUST00000093837.5"; gene_type "protein_coding"; gene_name "Trcg1"; transcript_type "protein_coding"; transcript_name "Trcg1-201"; exon_number 13; exon_id "ENSMUSE00001081349.3"; level 2; protein_id "ENSMUSP00000091357.4"; transcript_support_level "5"; mgi_id "MGI:3576664"; tag "basic"; tag "Ensembl_canonical"; tag "GENCODE_Primary"; tag "appris_principal_1"; tag "CCDS"; ccdsid "CCDS23218.1"; havana_gene "OTTMUSG00000061751.1"; havana_transcript "OTTMUST00000150704.1";
chr9	HAVANA	exon	57157011	57157147	0	+	.	gene_id "ENSMUSG00000070298.7"; transcript_id "ENSMUST00000093837.5"; gene_type "protein_coding"; gene_name "Trcg1"; transcript_type "protein_coding"; transcript_name "Trcg1-201"; exon_number 13; exon_id "ENSMUSE00001081349.3"; level 2; protein_id "ENSMUSP00000091357.4"; transcript_support_level "5"; mgi_id "MGI:3576664"; tag "basic"; tag "Ensembl_canonical"; tag "GENCODE_Primary"; tag "appris_principal_1"; tag "CCDS"; ccdsid "CCDS23218.1"; havana_gene "OTTMUSG00000061751.1"; havana_transcript "OTTMUST00000150704.1";
chr9	ENSEMBL_gcm37	exon	57157011	57157147	0.0833497407326937	+	.	gene_id "ENSMUSG00000070298.7"; transcript_id "ENSMUSG00000070298.7_tx_1"; exon_id "chr9_57157011_57157147_+"; exonnum "12"; txlen "1459";
chr9	ENSEMBL_gcm37	exon	57157011	57157147	0.054662818220801	+	.	gene_id "ENSMUSG00000070298.7"; transcript_id "ENSMUSG00000070298.7_tx_2"; exon_id "chr9_57157011_57157147_+"; exonnum "11"; txlen "1318";
chr9	ENSEMBL_gcm37	exon	57157011	57157147	0.00832340569523292	+	.	gene_id "ENSMUSG00000070298.7"; transcript_id "ENSMUSG00000070298.7_tx_6"; exon_id "chr9_57157011_57157147_+"; exonnum "13"; txlen "1559";
chr9	HAVANA	stop_codon	57157065	57157067	0	+	0	gene_id "ENSMUSG00000070298.7"; transcript_id "ENSMUST00000093837.5"; gene_type "protein_coding"; gene_name "Trcg1"; transcript_type "protein_coding"; transcript_name "Trcg1-201"; exon_number 13; exon_id "ENSMUSE00001081349.3"; level 2; protein_id "ENSMUSP00000091357.4"; transcript_support_level "5"; mgi_id "MGI:3576664"; tag "basic"; tag "Ensembl_canonical"; tag "GENCODE_Primary"; tag "appris_principal_1"; tag "CCDS"; ccdsid "CCDS23218.1"; havana_gene "OTTMUSG00000061751.1"; havana_transcript "OTTMUST00000150704.1";
chr9	HAVANA	UTR	57157065	57157147	0	+	.	gene_id "ENSMUSG00000070298.7"; transcript_id "ENSMUST00000093837.5"; gene_type "protein_coding"; gene_name "Trcg1"; transcript_type "protein_coding"; transcript_name "Trcg1-201"; exon_number 13; exon_id "ENSMUSE00001081349.3"; level 2; protein_id "ENSMUSP00000091357.4"; transcript_support_level "5"; mgi_id "MGI:3576664"; tag "basic"; tag "Ensembl_canonical"; tag "GENCODE_Primary"; tag "appris_principal_1"; tag "CCDS"; ccdsid "CCDS23218.1"; havana_gene "OTTMUSG00000061751.1"; havana_transcript "OTTMUST00000150704.1";
chr9	HAVANA	exon	57171727	57171791	0	+	.	gene_id "ENSMUSG00000130492.1"; transcript_id "ENSMUST00000300166.1"; gene_type "lncRNA"; gene_name "ENSMUSG00000130492"; transcript_type "lncRNA"; transcript_name "ENSMUST00000300166"; exon_number 1; exon_id "ENSMUSE00001593389.1"; level 2; tag "basic"; tag "Ensembl_canonical"; tag "GENCODE_Primary"; tag "TAGENE";
chr9	HAVANA	gene	57171727	57172946	0	+	.	gene_id "ENSMUSG00000130492.1"; gene_type "lncRNA"; gene_name "ENSMUSG00000130492"; level 2;
chr9	HAVANA	transcript	57171727	57172946	0	+	.	gene_id "ENSMUSG00000130492.1"; transcript_id "ENSMUST00000300166.1"; gene_type "lncRNA"; gene_name "ENSMUSG00000130492"; transcript_type "lncRNA"; transcript_name "ENSMUST00000300166"; level 2; tag "basic"; tag "Ensembl_canonical"; tag "GENCODE_Primary"; tag "TAGENE";
chr9	HAVANA	exon	57172668	57172946	0	+	.	gene_id "ENSMUSG00000130492.1"; transcript_id "ENSMUST00000300166.1"; gene_type "lncRNA"; gene_name "ENSMUSG00000130492"; transcript_type "lncRNA"; transcript_name "ENSMUST00000300166"; exon_number 2; exon_id "ENSMUSE00001593390.1"; level 2; tag "basic"; tag "Ensembl_canonical"; tag "GENCODE_Primary"; tag "TAGENE";
chr9	HAVANA	exon	57174901	57175172	0	+	.	gene_id "ENSMUSG00000139684.1"; transcript_id "ENSMUST00000354668.1"; gene_type "lncRNA"; gene_name "ENSMUSG00000139684"; transcript_type "lncRNA"; transcript_name "ENSMUST00000354668"; exon_number 1; exon_id "ENSMUSE00001698101.1"; level 2; tag "TAGENE";
chr9	HAVANA	transcript	57174901	57229249	0	+	.	gene_id "ENSMUSG00000139684.1"; transcript_id "ENSMUST00000354668.1"; gene_type "lncRNA"; gene_name "ENSMUSG00000139684"; transcript_type "lncRNA"; transcript_name "ENSMUST00000354668"; level 2; tag "TAGENE";
chr9	HAVANA	gene	57174901	57232386	0	+	.	gene_id "ENSMUSG00000139684.1"; gene_type "lncRNA"; gene_name "ENSMUSG00000139684"; level 2;
chr9	HAVANA	exon	57174986	57175172	0	+	.	gene_id "ENSMUSG00000139684.1"; transcript_id "ENSMUST00000354667.1"; gene_type "lncRNA"; gene_name "ENSMUSG00000139684"; transcript_type "lncRNA"; transcript_name "ENSMUST00000354667"; exon_number 1; exon_id "ENSMUSE00001698104.1"; level 2; tag "basic"; tag "Ensembl_canonical"; tag "GENCODE_Primary"; tag "TAGENE";
chr9	HAVANA	transcript	57174986	57232386	0	+	.	gene_id "ENSMUSG00000139684.1"; transcript_id "ENSMUST00000354667.1"; gene_type "lncRNA"; gene_name "ENSMUSG00000139684"; transcript_type "lncRNA"; transcript_name "ENSMUST00000354667"; level 2; tag "basic"; tag "Ensembl_canonical"; tag "GENCODE_Primary"; tag "TAGENE";
chr9	HAVANA	exon	57196427	57196526	0	+	.	gene_id "ENSMUSG00000139684.1"; transcript_id "ENSMUST00000354669.1"; gene_type "lncRNA"; gene_name "ENSMUSG00000139684"; transcript_type "lncRNA"; transcript_name "ENSMUST00000354669"; exon_number 1; exon_id "ENSMUSE00001698098.1"; level 2; tag "TAGENE";
chr9	ENSEMBL_gcm37	exon	57196427	57196526	0.0468334856291739	+	.	gene_id "ENSMUSG00000139684.1"; transcript_id "ENSMUSG00000139684.1_tx_6"; exon_id "chr9_57196427_57196526_+"; exonnum "1"; txlen "620";
chr9	HAVANA	transcript	57196427	57229237	0	+	.	gene_id "ENSMUSG00000139684.1"; transcript_id "ENSMUST00000354669.1"; gene_type "lncRNA"; gene_name "ENSMUSG00000139684"; transcript_type "lncRNA"; transcript_name "ENSMUST00000354669"; level 2; tag "TAGENE";
chr9	sragcm37_es	exon	57216821	57216982	0.0506058389512043	+	.	gene_id "ENSMUSG00000139684.1"; transcript_id "ENSMUSG00000139684.1_tx_5"; exon_id "chr9_57216821_57216982_+"; exonnum "1"; txlen "682";
chr9	HAVANA	exon	57228809	57228874	0	+	.	gene_id "ENSMUSG00000139684.1"; transcript_id "ENSMUST00000354668.1"; gene_type "lncRNA"; gene_name "ENSMUSG00000139684"; transcript_type "lncRNA"; transcript_name "ENSMUST00000354668"; exon_number 2; exon_id "ENSMUSE00001698103.1"; level 2; tag "TAGENE";
chr9	HAVANA	exon	57228809	57228874	0	+	.	gene_id "ENSMUSG00000139684.1"; transcript_id "ENSMUST00000354667.1"; gene_type "lncRNA"; gene_name "ENSMUSG00000139684"; transcript_type "lncRNA"; transcript_name "ENSMUST00000354667"; exon_number 2; exon_id "ENSMUSE00001698103.1"; level 2; tag "basic"; tag "Ensembl_canonical"; tag "GENCODE_Primary"; tag "TAGENE";
chr9	HAVANA	exon	57228809	57228874	0	+	.	gene_id "ENSMUSG00000139684.1"; transcript_id "ENSMUST00000354669.1"; gene_type "lncRNA"; gene_name "ENSMUSG00000139684"; transcript_type "lncRNA"; transcript_name "ENSMUST00000354669"; exon_number 2; exon_id "ENSMUSE00001698103.1"; level 2; tag "TAGENE";
chr9	ENSEMBL_gcm37	exon	57228809	57228874	0.0506058389512043	+	.	gene_id "ENSMUSG00000139684.1"; transcript_id "ENSMUSG00000139684.1_tx_5"; exon_id "chr9_57228809_57228874_+"; exonnum "2"; txlen "682";
chr9	ENSEMBL_gcm37	exon	57228809	57228874	0.0468334856291739	+	.	gene_id "ENSMUSG00000139684.1"; transcript_id "ENSMUSG00000139684.1_tx_6"; exon_id "chr9_57228809_57228874_+"; exonnum "2"; txlen "620";
chr9	HAVANA	exon	57229002	57229179	0	+	.	gene_id "ENSMUSG00000139684.1"; transcript_id "ENSMUST00000354667.1"; gene_type "lncRNA"; gene_name "ENSMUSG00000139684"; transcript_type "lncRNA"; transcript_name "ENSMUST00000354667"; exon_number 3; exon_id "ENSMUSE00001698100.1"; level 2; tag "basic"; tag "Ensembl_canonical"; tag "GENCODE_Primary"; tag "TAGENE";
chr9	HAVANA	exon	57229002	57229237	0	+	.	gene_id "ENSMUSG00000139684.1"; transcript_id "ENSMUST00000354669.1"; gene_type "lncRNA"; gene_name "ENSMUSG00000139684"; transcript_type "lncRNA"; transcript_name "ENSMUST00000354669"; exon_number 3; exon_id "ENSMUSE00001698097.1"; level 2; tag "TAGENE";
chr9	HAVANA	exon	57229002	57229249	0	+	.	gene_id "ENSMUSG00000139684.1"; transcript_id "ENSMUST00000354668.1"; gene_type "lncRNA"; gene_name "ENSMUSG00000139684"; transcript_type "lncRNA"; transcript_name "ENSMUST00000354668"; exon_number 3; exon_id "ENSMUSE00001698099.1"; level 2; tag "TAGENE";
chr9	HAVANA	exon	57231661	57232386	0	+	.	gene_id "ENSMUSG00000139684.1"; transcript_id "ENSMUST00000354667.1"; gene_type "lncRNA"; gene_name "ENSMUSG00000139684"; transcript_type "lncRNA"; transcript_name "ENSMUST00000354667"; exon_number 4; exon_id "ENSMUSE00001698102.1"; level 2; tag "basic"; tag "Ensembl_canonical"; tag "GENCODE_Primary"; tag "TAGENE";
chr9	sragcm37_mid	exon	57238007	57238169	0.0506058389512043	+	.	gene_id "ENSMUSG00000139684.1"; transcript_id "ENSMUSG00000139684.1_tx_5"; exon_id "chr9_57238007_57238169_+"; exonnum "3"; txlen "682";
chr9	sragcm37_mid	exon	57238007	57238169	0.0468334856291739	+	.	gene_id "ENSMUSG00000139684.1"; transcript_id "ENSMUSG00000139684.1_tx_6"; exon_id "chr9_57238007_57238169_+"; exonnum "3"; txlen "620";
chr9	sragcm37_ss	exon	57238586	57238876	0.0506058389512043	+	.	gene_id "ENSMUSG00000139684.1"; transcript_id "ENSMUSG00000139684.1_tx_5"; exon_id "chr9_57238586_57238876_+"; exonnum "4"; txlen "682";
chr9	sragcm37_ss	exon	57238586	57238876	0.0468334856291739	+	.	gene_id "ENSMUSG00000139684.1"; transcript_id "ENSMUSG00000139684.1_tx_6"; exon_id "chr9_57238586_57238876_+"; exonnum "4"; txlen "620";
chr9	HAVANA	gene	57241411	57242037	0	+	.	gene_id "ENSMUSG00000066626.6"; gene_type "processed_pseudogene"; gene_name "Gm5121"; level 2; mgi_id "MGI:3647258"; havana_gene "OTTMUSG00000063142.1";
chr9	HAVANA	transcript	57241411	57242037	0	+	.	gene_id "ENSMUSG00000066626.6"; transcript_id "ENSMUST00000085711.6"; gene_type "processed_pseudogene"; gene_name "Gm5121"; transcript_type "processed_pseudogene"; transcript_name "Gm5121-201"; level 2; transcript_support_level "NA"; mgi_id "MGI:3647258"; ont "PGO:0000004"; tag "basic"; tag "Ensembl_canonical"; tag "GENCODE_Primary"; havana_gene "OTTMUSG00000063142.1"; havana_transcript "OTTMUST00000153716.1";
chr9	HAVANA	exon	57241411	57242037	0	+	.	gene_id "ENSMUSG00000066626.6"; transcript_id "ENSMUST00000085711.6"; gene_type "processed_pseudogene"; gene_name "Gm5121"; transcript_type "processed_pseudogene"; transcript_name "Gm5121-201"; exon_number 1; exon_id "ENSMUSE00000913223.3"; level 2; transcript_support_level "NA"; mgi_id "MGI:3647258"; ont "PGO:0000004"; tag "basic"; tag "Ensembl_canonical"; tag "GENCODE_Primary"; havana_gene "OTTMUSG00000063142.1"; havana_transcript "OTTMUST00000153716.1";
chr9	sragcm37_es	exon	57253892	57253979	0.134687837613769	+	.	gene_id "ENSMUSG00000140807.1"; transcript_id "ENSMUSG00000140807.1_tx_11"; exon_id "chr9_57253892_57253979_+"; exonnum "1"; txlen "672";
chr9	sragcm37_es	exon	57253892	57253979	0.0858824133099033	+	.	gene_id "ENSMUSG00000140807.1"; transcript_id "ENSMUSG00000140807.1_tx_17"; exon_id "chr9_57253892_57253979_+"; exonnum "1"; txlen "584";
chr9	sragcm37_es	exon	57253892	57253979	0.222953380332741	+	.	gene_id "ENSMUSG00000140807.1"; transcript_id "ENSMUSG00000140807.1_tx_7"; exon_id "chr9_57253892_57253979_+"; exonnum "1"; txlen "518";
chr9	sragcm37_es	exon	57256006	57256113	0.093449145760115	+	.	gene_id "ENSMUSG00000140807.1"; transcript_id "ENSMUSG00000140807.1_tx_13"; exon_id "chr9_57256006_57256113_+"; exonnum "1"; txlen "692";
chr9	sragcm37_es	exon	57256006	57256113	0.314526424309428	+	.	gene_id "ENSMUSG00000140807.1"; transcript_id "ENSMUSG00000140807.1_tx_5"; exon_id "chr9_57256006_57256113_+"; exonnum "1"; txlen "538";
chr9	HAVANA	exon	57260870	57260988	0	+	.	gene_id "ENSMUSG00000140807.1"; transcript_id "ENSMUST00000361372.1"; gene_type "lncRNA"; gene_name "4930430J02Rik"; transcript_type "lncRNA"; transcript_name "4930430J02Rik-201"; exon_number 1; exon_id "ENSMUSE00001711174.1"; level 2; tag "Ensembl_canonical"; tag "GENCODE_Primary"; tag "TAGENE";
chr9	HAVANA	transcript	57260870	57307652	0	+	.	gene_id "ENSMUSG00000140807.1"; transcript_id "ENSMUST00000361372.1"; gene_type "lncRNA"; gene_name "4930430J02Rik"; transcript_type "lncRNA"; transcript_name "4930430J02Rik-201"; level 2; tag "Ensembl_canonical"; tag "GENCODE_Primary"; tag "TAGENE";
chr9	HAVANA	gene	57260870	57307657	0	+	.	gene_id "ENSMUSG00000140807.1"; gene_type "lncRNA"; gene_name "4930430J02Rik"; level 2;
chr9	HAVANA	exon	57260871	57260988	0	+	.	gene_id "ENSMUSG00000140807.1"; transcript_id "ENSMUST00000361373.1"; gene_type "lncRNA"; gene_name "4930430J02Rik"; transcript_type "lncRNA"; transcript_name "4930430J02Rik-202"; exon_number 1; exon_id "ENSMUSE00001711182.1"; level 2; tag "basic"; tag "TAGENE";
chr9	ENSEMBL_gcm37	exon	57260871	57260988	0.134687837613769	+	.	gene_id "ENSMUSG00000140807.1"; transcript_id "ENSMUSG00000140807.1_tx_10"; exon_id "chr9_57260871_57260988_+"; exonnum "1"; txlen "702";
chr9	ENSEMBL_gcm37	exon	57260871	57260988	0.0858824133099033	+	.	gene_id "ENSMUSG00000140807.1"; transcript_id "ENSMUSG00000140807.1_tx_16"; exon_id "chr9_57260871_57260988_+"; exonnum "1"; txlen "614";
chr9	HAVANA	transcript	57260871	57307652	0	+	.	gene_id "ENSMUSG00000140807.1"; transcript_id "ENSMUST00000361373.1"; gene_type "lncRNA"; gene_name "4930430J02Rik"; transcript_type "lncRNA"; transcript_name "4930430J02Rik-202"; level 2; tag "basic"; tag "TAGENE";
chr9	HAVANA	exon	57285492	57285592	0	+	.	gene_id "ENSMUSG00000140807.1"; transcript_id "ENSMUST00000361372.1"; gene_type "lncRNA"; gene_name "4930430J02Rik"; transcript_type "lncRNA"; transcript_name "4930430J02Rik-201"; exon_number 2; exon_id "ENSMUSE00001711177.1"; level 2; tag "Ensembl_canonical"; tag "GENCODE_Primary"; tag "TAGENE";
chr9	HAVANA	exon	57285492	57285592	0	+	.	gene_id "ENSMUSG00000140807.1"; transcript_id "ENSMUST00000361373.1"; gene_type "lncRNA"; gene_name "4930430J02Rik"; transcript_type "lncRNA"; transcript_name "4930430J02Rik-202"; exon_number 2; exon_id "ENSMUSE00001711177.1"; level 2; tag "basic"; tag "TAGENE";
chr9	ENSEMBL_gcm37	exon	57285492	57285592	0.134687837613769	+	.	gene_id "ENSMUSG00000140807.1"; transcript_id "ENSMUSG00000140807.1_tx_10"; exon_id "chr9_57285492_57285592_+"; exonnum "2"; txlen "702";
chr9	ENSEMBL_gcm37	exon	57285492	57285592	0.134687837613769	+	.	gene_id "ENSMUSG00000140807.1"; transcript_id "ENSMUSG00000140807.1_tx_11"; exon_id "chr9_57285492_57285592_+"; exonnum "2"; txlen "672";
chr9	ENSEMBL_gcm37	exon	57285492	57285592	0.093449145760115	+	.	gene_id "ENSMUSG00000140807.1"; transcript_id "ENSMUSG00000140807.1_tx_13"; exon_id "chr9_57285492_57285592_+"; exonnum "2"; txlen "692";
chr9	ENSEMBL_gcm37	exon	57285492	57285592	0.0858824133099033	+	.	gene_id "ENSMUSG00000140807.1"; transcript_id "ENSMUSG00000140807.1_tx_16"; exon_id "chr9_57285492_57285592_+"; exonnum "2"; txlen "614";
chr9	ENSEMBL_gcm37	exon	57285492	57285592	0.0858824133099033	+	.	gene_id "ENSMUSG00000140807.1"; transcript_id "ENSMUSG00000140807.1_tx_17"; exon_id "chr9_57285492_57285592_+"; exonnum "2"; txlen "584";
chr9	ENSEMBL_gcm37	exon	57285492	57285592	0.314526424309428	+	.	gene_id "ENSMUSG00000140807.1"; transcript_id "ENSMUSG00000140807.1_tx_5"; exon_id "chr9_57285492_57285592_+"; exonnum "2"; txlen "538";
chr9	ENSEMBL_gcm37	exon	57285492	57285592	0.222953380332741	+	.	gene_id "ENSMUSG00000140807.1"; transcript_id "ENSMUSG00000140807.1_tx_7"; exon_id "chr9_57285492_57285592_+"; exonnum "2"; txlen "518";
chr9	HAVANA	exon	57298316	57298476	0	+	.	gene_id "ENSMUSG00000140807.1"; transcript_id "ENSMUST00000361374.1"; gene_type "lncRNA"; gene_name "4930430J02Rik"; transcript_type "lncRNA"; transcript_name "4930430J02Rik-203"; exon_number 1; exon_id "ENSMUSE00001711178.1"; level 2; tag "basic"; tag "TAGENE";
chr9	HAVANA	transcript	57298316	57307657	0	+	.	gene_id "ENSMUSG00000140807.1"; transcript_id "ENSMUST00000361374.1"; gene_type "lncRNA"; gene_name "4930430J02Rik"; transcript_type "lncRNA"; transcript_name "4930430J02Rik-203"; level 2; tag "basic"; tag "TAGENE";
chr9	HAVANA	exon	57298331	57298476	0	+	.	gene_id "ENSMUSG00000140807.1"; transcript_id "ENSMUST00000361375.1"; gene_type "lncRNA"; gene_name "4930430J02Rik"; transcript_type "lncRNA"; transcript_name "4930430J02Rik-204"; exon_number 1; exon_id "ENSMUSE00001711180.1"; level 2; tag "TAGENE";
chr9	HAVANA	transcript	57298331	57307652	0	+	.	gene_id "ENSMUSG00000140807.1"; transcript_id "ENSMUST00000361375.1"; gene_type "lncRNA"; gene_name "4930430J02Rik"; transcript_type "lncRNA"; transcript_name "4930430J02Rik-204"; level 2; tag "TAGENE";
chr9	HAVANA	exon	57298981	57299110	0	+	.	gene_id "ENSMUSG00000140807.1"; transcript_id "ENSMUST00000361376.1"; gene_type "lncRNA"; gene_name "4930430J02Rik"; transcript_type "lncRNA"; transcript_name "4930430J02Rik-205"; exon_number 1; exon_id "ENSMUSE00001711176.1"; level 2; tag "TAGENE";
chr9	HAVANA	transcript	57298981	57307652	0	+	.	gene_id "ENSMUSG00000140807.1"; transcript_id "ENSMUST00000361376.1"; gene_type "lncRNA"; gene_name "4930430J02Rik"; transcript_type "lncRNA"; transcript_name "4930430J02Rik-205"; level 2; tag "TAGENE";
chr9	HAVANA	exon	57303057	57303144	0	+	.	gene_id "ENSMUSG00000140807.1"; transcript_id "ENSMUST00000361373.1"; gene_type "lncRNA"; gene_name "4930430J02Rik"; transcript_type "lncRNA"; transcript_name "4930430J02Rik-202"; exon_number 3; exon_id "ENSMUSE00001711179.1"; level 2; tag "basic"; tag "TAGENE";
chr9	HAVANA	exon	57303057	57303144	0	+	.	gene_id "ENSMUSG00000140807.1"; transcript_id "ENSMUST00000361374.1"; gene_type "lncRNA"; gene_name "4930430J02Rik"; transcript_type "lncRNA"; transcript_name "4930430J02Rik-203"; exon_number 2; exon_id "ENSMUSE00001711179.1"; level 2; tag "basic"; tag "TAGENE";
chr9	HAVANA	exon	57303057	57303144	0	+	.	gene_id "ENSMUSG00000140807.1"; transcript_id "ENSMUST00000361376.1"; gene_type "lncRNA"; gene_name "4930430J02Rik"; transcript_type "lncRNA"; transcript_name "4930430J02Rik-205"; exon_number 2; exon_id "ENSMUSE00001711179.1"; level 2; tag "TAGENE";
chr9	ENSEMBL_gcm37	exon	57303057	57303144	0.134687837613769	+	.	gene_id "ENSMUSG00000140807.1"; transcript_id "ENSMUSG00000140807.1_tx_10"; exon_id "chr9_57303057_57303144_+"; exonnum "3"; txlen "702";
chr9	ENSEMBL_gcm37	exon	57303057	57303144	0.134687837613769	+	.	gene_id "ENSMUSG00000140807.1"; transcript_id "ENSMUSG00000140807.1_tx_11"; exon_id "chr9_57303057_57303144_+"; exonnum "3"; txlen "672";
chr9	ENSEMBL_gcm37	exon	57303057	57303144	0.093449145760115	+	.	gene_id "ENSMUSG00000140807.1"; transcript_id "ENSMUSG00000140807.1_tx_13"; exon_id "chr9_57303057_57303144_+"; exonnum "3"; txlen "692";
chr9	ENSEMBL_gcm37	exon	57303057	57303144	0.314526424309428	+	.	gene_id "ENSMUSG00000140807.1"; transcript_id "ENSMUSG00000140807.1_tx_5"; exon_id "chr9_57303057_57303144_+"; exonnum "3"; txlen "538";
chr9	ENSEMBL_gcm37	exon	57303057	57303144	0.222953380332741	+	.	gene_id "ENSMUSG00000140807.1"; transcript_id "ENSMUSG00000140807.1_tx_7"; exon_id "chr9_57303057_57303144_+"; exonnum "3"; txlen "518";
chr9	sragcm37_mid	exon	57304895	57305048	0.134687837613769	+	.	gene_id "ENSMUSG00000140807.1"; transcript_id "ENSMUSG00000140807.1_tx_10"; exon_id "chr9_57304895_57305048_+"; exonnum "4"; txlen "702";
chr9	sragcm37_mid	exon	57304895	57305048	0.134687837613769	+	.	gene_id "ENSMUSG00000140807.1"; transcript_id "ENSMUSG00000140807.1_tx_11"; exon_id "chr9_57304895_57305048_+"; exonnum "4"; txlen "672";
chr9	sragcm37_mid	exon	57304895	57305048	0.093449145760115	+	.	gene_id "ENSMUSG00000140807.1"; transcript_id "ENSMUSG00000140807.1_tx_13"; exon_id "chr9_57304895_57305048_+"; exonnum "4"; txlen "692";
chr9	sragcm37_mid	exon	57304895	57305048	0.0858824133099033	+	.	gene_id "ENSMUSG00000140807.1"; transcript_id "ENSMUSG00000140807.1_tx_16"; exon_id "chr9_57304895_57305048_+"; exonnum "3"; txlen "614";
chr9	sragcm37_mid	exon	57304895	57305048	0.0858824133099033	+	.	gene_id "ENSMUSG00000140807.1"; transcript_id "ENSMUSG00000140807.1_tx_17"; exon_id "chr9_57304895_57305048_+"; exonnum "3"; txlen "584";
chr9	HAVANA	exon	57307412	57307652	0	+	.	gene_id "ENSMUSG00000140807.1"; transcript_id "ENSMUST00000361372.1"; gene_type "lncRNA"; gene_name "4930430J02Rik"; transcript_type "lncRNA"; transcript_name "4930430J02Rik-201"; exon_number 3; exon_id "ENSMUSE00001711175.1"; level 2; tag "Ensembl_canonical"; tag "GENCODE_Primary"; tag "TAGENE";
chr9	HAVANA	exon	57307412	57307652	0	+	.	gene_id "ENSMUSG00000140807.1"; transcript_id "ENSMUST00000361373.1"; gene_type "lncRNA"; gene_name "4930430J02Rik"; transcript_type "lncRNA"; transcript_name "4930430J02Rik-202"; exon_number 4; exon_id "ENSMUSE00001711175.1"; level 2; tag "basic"; tag "TAGENE";
chr9	HAVANA	exon	57307412	57307652	0	+	.	gene_id "ENSMUSG00000140807.1"; transcript_id "ENSMUST00000361375.1"; gene_type "lncRNA"; gene_name "4930430J02Rik"; transcript_type "lncRNA"; transcript_name "4930430J02Rik-204"; exon_number 2; exon_id "ENSMUSE00001711175.1"; level 2; tag "TAGENE";
chr9	HAVANA	exon	57307412	57307652	0	+	.	gene_id "ENSMUSG00000140807.1"; transcript_id "ENSMUST00000361376.1"; gene_type "lncRNA"; gene_name "4930430J02Rik"; transcript_type "lncRNA"; transcript_name "4930430J02Rik-205"; exon_number 3; exon_id "ENSMUSE00001711175.1"; level 2; tag "TAGENE";
chr9	ENSEMBL_gcm37	exon	57307412	57307652	0.134687837613769	+	.	gene_id "ENSMUSG00000140807.1"; transcript_id "ENSMUSG00000140807.1_tx_10"; exon_id "chr9_57307412_57307652_+"; exonnum "5"; txlen "702";
chr9	ENSEMBL_gcm37	exon	57307412	57307652	0.134687837613769	+	.	gene_id "ENSMUSG00000140807.1"; transcript_id "ENSMUSG00000140807.1_tx_11"; exon_id "chr9_57307412_57307652_+"; exonnum "5"; txlen "672";
chr9	ENSEMBL_gcm37	exon	57307412	57307652	0.093449145760115	+	.	gene_id "ENSMUSG00000140807.1"; transcript_id "ENSMUSG00000140807.1_tx_13"; exon_id "chr9_57307412_57307652_+"; exonnum "5"; txlen "692";
chr9	ENSEMBL_gcm37	exon	57307412	57307652	0.0858824133099033	+	.	gene_id "ENSMUSG00000140807.1"; transcript_id "ENSMUSG00000140807.1_tx_16"; exon_id "chr9_57307412_57307652_+"; exonnum "4"; txlen "614";
chr9	ENSEMBL_gcm37	exon	57307412	57307652	0.0858824133099033	+	.	gene_id "ENSMUSG00000140807.1"; transcript_id "ENSMUSG00000140807.1_tx_17"; exon_id "chr9_57307412_57307652_+"; exonnum "4"; txlen "584";
chr9	ENSEMBL_gcm37	exon	57307412	57307652	0.314526424309428	+	.	gene_id "ENSMUSG00000140807.1"; transcript_id "ENSMUSG00000140807.1_tx_5"; exon_id "chr9_57307412_57307652_+"; exonnum "4"; txlen "538";
chr9	ENSEMBL_gcm37	exon	57307412	57307652	0.222953380332741	+	.	gene_id "ENSMUSG00000140807.1"; transcript_id "ENSMUSG00000140807.1_tx_7"; exon_id "chr9_57307412_57307652_+"; exonnum "4"; txlen "518";
chr9	HAVANA	exon	57307412	57307657	0	+	.	gene_id "ENSMUSG00000140807.1"; transcript_id "ENSMUST00000361374.1"; gene_type "lncRNA"; gene_name "4930430J02Rik"; transcript_type "lncRNA"; transcript_name "4930430J02Rik-203"; exon_number 3; exon_id "ENSMUSE00001711181.1"; level 2; tag "basic"; tag "TAGENE";
chr9	sragcm37_es	exon	57361402	57361606	1.80671129468754	+	.	gene_id "sragcm37_gene_7115"; transcript_id "sragcm37_gene_7115_tx_1"; exon_id "chr9_57361402_57361606_+"; exonnum "1"; txlen "973";
chr9	sragcm37_ss	exon	57361670	57362437	1.80671129468754	+	.	gene_id "sragcm37_gene_7115"; transcript_id "sragcm37_gene_7115_tx_1"; exon_id "chr9_57361670_57362437_+"; exonnum "2"; txlen "973";
chr9	HAVANA	exon	57386221	57386371	0	+	.	gene_id "ENSMUSG00000133732.1"; transcript_id "ENSMUST00000320369.1"; gene_type "lncRNA"; gene_name "ENSMUSG00000133732"; transcript_type "lncRNA"; transcript_name "ENSMUST00000320369"; exon_number 1; exon_id "ENSMUSE00001631951.1"; level 2; tag "basic"; tag "Ensembl_canonical"; tag "GENCODE_Primary"; tag "TAGENE";
chr9	ENSEMBL_gcm37	exon	57386221	57386371	0.0447941085832784	+	.	gene_id "ENSMUSG00000133732.1"; transcript_id "ENSMUSG00000133732.1_tx_7"; exon_id "chr9_57386221_57386371_+"; exonnum "1"; txlen "628";
chr9	ENSEMBL_gcm37	exon	57386221	57386371	0.0122044969397285	+	.	gene_id "ENSMUSG00000133732.1"; transcript_id "ENSMUSG00000133732.1_tx_8"; exon_id "chr9_57386221_57386371_+"; exonnum "1"; txlen "822";
chr9	HAVANA	transcript	57386221	57395127	0	+	.	gene_id "ENSMUSG00000133732.1"; transcript_id "ENSMUST00000320369.1"; gene_type "lncRNA"; gene_name "ENSMUSG00000133732"; transcript_type "lncRNA"; transcript_name "ENSMUST00000320369"; level 2; tag "basic"; tag "Ensembl_canonical"; tag "GENCODE_Primary"; tag "TAGENE";
chr9	HAVANA	gene	57386221	57395140	0	+	.	gene_id "ENSMUSG00000133732.1"; gene_type "lncRNA"; gene_name "ENSMUSG00000133732"; level 2;
chr9	sragcm37_mid	exon	57389172	57389347	0.0122044969397285	+	.	gene_id "ENSMUSG00000133732.1"; transcript_id "ENSMUSG00000133732.1_tx_8"; exon_id "chr9_57389172_57389347_+"; exonnum "2"; txlen "822";
chr9	HAVANA	gene	57390259	57390852	0	+	.	gene_id "ENSMUSG00000111380.2"; gene_type "processed_pseudogene"; gene_name "D9Wsu149"; level 2; mgi_id "MGI:107281"; havana_gene "OTTMUSG00000063178.1";
chr9	HAVANA	transcript	57390259	57390852	0	+	.	gene_id "ENSMUSG00000111380.2"; transcript_id "ENSMUST00000214169.2"; gene_type "processed_pseudogene"; gene_name "D9Wsu149"; transcript_type "processed_pseudogene"; transcript_name "D9Wsu149-201"; level 2; transcript_support_level "NA"; mgi_id "MGI:107281"; ont "PGO:0000004"; tag "basic"; tag "Ensembl_canonical"; tag "GENCODE_Primary"; havana_gene "OTTMUSG00000063178.1"; havana_transcript "OTTMUST00000153838.1";
chr9	HAVANA	exon	57390259	57390852	0	+	.	gene_id "ENSMUSG00000111380.2"; transcript_id "ENSMUST00000214169.2"; gene_type "processed_pseudogene"; gene_name "D9Wsu149"; transcript_type "processed_pseudogene"; transcript_name "D9Wsu149-201"; exon_number 1; exon_id "ENSMUSE00001399871.2"; level 2; transcript_support_level "NA"; mgi_id "MGI:107281"; ont "PGO:0000004"; tag "basic"; tag "Ensembl_canonical"; tag "GENCODE_Primary"; havana_gene "OTTMUSG00000063178.1"; havana_transcript "OTTMUST00000153838.1";
chr9	HAVANA	exon	57391093	57391195	0	+	.	gene_id "ENSMUSG00000111414.2"; transcript_id "ENSMUST00000216621.2"; gene_type "processed_pseudogene"; gene_name "Gm18103"; transcript_type "processed_pseudogene"; transcript_name "Gm18103-201"; exon_number 1; exon_id "ENSMUSE00001401792.2"; level 2; transcript_support_level "NA"; mgi_id "MGI:5010288"; ont "PGO:0000004"; tag "basic"; tag "Ensembl_canonical"; tag "GENCODE_Primary"; havana_gene "OTTMUSG00000063179.1"; havana_transcript "OTTMUST00000153839.1";
chr9	HAVANA	gene	57391093	57392587	0	+	.	gene_id "ENSMUSG00000111414.2"; gene_type "processed_pseudogene"; gene_name "Gm18103"; level 2; mgi_id "MGI:5010288"; havana_gene "OTTMUSG00000063179.1";
chr9	HAVANA	transcript	57391093	57392587	0	+	.	gene_id "ENSMUSG00000111414.2"; transcript_id "ENSMUST00000216621.2"; gene_type "processed_pseudogene"; gene_name "Gm18103"; transcript_type "processed_pseudogene"; transcript_name "Gm18103-201"; level 2; transcript_support_level "NA"; mgi_id "MGI:5010288"; ont "PGO:0000004"; tag "basic"; tag "Ensembl_canonical"; tag "GENCODE_Primary"; havana_gene "OTTMUSG00000063179.1"; havana_transcript "OTTMUST00000153839.1";
chr9	HAVANA	gene	57391246	57391654	0	+	.	gene_id "ENSMUSG00000074280.7"; gene_type "processed_pseudogene"; gene_name "Gm6166"; level 2; mgi_id "MGI:3645893"; havana_gene "OTTMUSG00000063180.1";
chr9	HAVANA	transcript	57391246	57391654	0	+	.	gene_id "ENSMUSG00000074280.7"; transcript_id "ENSMUST00000098689.7"; gene_type "processed_pseudogene"; gene_name "Gm6166"; transcript_type "processed_pseudogene"; transcript_name "Gm6166-201"; level 2; transcript_support_level "NA"; mgi_id "MGI:3645893"; ont "PGO:0000004"; tag "basic"; tag "Ensembl_canonical"; tag "GENCODE_Primary"; havana_gene "OTTMUSG00000063180.1"; havana_transcript "OTTMUST00000153840.1";
chr9	HAVANA	exon	57391246	57391654	0	+	.	gene_id "ENSMUSG00000074280.7"; transcript_id "ENSMUST00000098689.7"; gene_type "processed_pseudogene"; gene_name "Gm6166"; transcript_type "processed_pseudogene"; transcript_name "Gm6166-201"; exon_number 1; exon_id "ENSMUSE00000896451.4"; level 2; transcript_support_level "NA"; mgi_id "MGI:3645893"; ont "PGO:0000004"; tag "basic"; tag "Ensembl_canonical"; tag "GENCODE_Primary"; havana_gene "OTTMUSG00000063180.1"; havana_transcript "OTTMUST00000153840.1";
chr9	HAVANA	exon	57391912	57392587	0	+	.	gene_id "ENSMUSG00000111414.2"; transcript_id "ENSMUST00000216621.2"; gene_type "processed_pseudogene"; gene_name "Gm18103"; transcript_type "processed_pseudogene"; transcript_name "Gm18103-201"; exon_number 2; exon_id "ENSMUSE00001403050.2"; level 2; transcript_support_level "NA"; mgi_id "MGI:5010288"; ont "PGO:0000004"; tag "basic"; tag "Ensembl_canonical"; tag "GENCODE_Primary"; havana_gene "OTTMUSG00000063179.1"; havana_transcript "OTTMUST00000153839.1";
chr9	HAVANA	exon	57393307	57393708	0	+	.	gene_id "ENSMUSG00000133732.1"; transcript_id "ENSMUST00000320370.1"; gene_type "lncRNA"; gene_name "ENSMUSG00000133732"; transcript_type "lncRNA"; transcript_name "ENSMUST00000320370"; exon_number 1; exon_id "ENSMUSE00001631948.1"; level 2; tag "basic"; tag "TAGENE";
chr9	HAVANA	transcript	57393307	57395140	0	+	.	gene_id "ENSMUSG00000133732.1"; transcript_id "ENSMUST00000320370.1"; gene_type "lncRNA"; gene_name "ENSMUSG00000133732"; transcript_type "lncRNA"; transcript_name "ENSMUST00000320370"; level 2; tag "basic"; tag "TAGENE";
chr9	sragcm37_es	exon	57393361	57393471	0.507640289674265	+	.	gene_id "ENSMUSG00000133732.1"; transcript_id "ENSMUSG00000133732.1_tx_1"; exon_id "chr9_57393361_57393471_+"; exonnum "1"; txlen "774";
chr9	sragcm37_es	exon	57393361	57393471	0.140604986980244	+	.	gene_id "ENSMUSG00000133732.1"; transcript_id "ENSMUSG00000133732.1_tx_3"; exon_id "chr9_57393361_57393471_+"; exonnum "1"; txlen "588";
chr9	sragcm37_mid	exon	57393775	57393996	0.507640289674265	+	.	gene_id "ENSMUSG00000133732.1"; transcript_id "ENSMUSG00000133732.1_tx_1"; exon_id "chr9_57393775_57393996_+"; exonnum "2"; txlen "774";
chr9	sragcm37_mid	exon	57393775	57393996	0.140604986980244	+	.	gene_id "ENSMUSG00000133732.1"; transcript_id "ENSMUSG00000133732.1_tx_3"; exon_id "chr9_57393775_57393996_+"; exonnum "2"; txlen "588";
chr9	sragcm37_mid	exon	57393775	57393996	0.0447941085832784	+	.	gene_id "ENSMUSG00000133732.1"; transcript_id "ENSMUSG00000133732.1_tx_7"; exon_id "chr9_57393775_57393996_+"; exonnum "2"; txlen "628";
chr9	HAVANA	exon	57393943	57393996	0	+	.	gene_id "ENSMUSG00000133732.1"; transcript_id "ENSMUST00000320369.1"; gene_type "lncRNA"; gene_name "ENSMUSG00000133732"; transcript_type "lncRNA"; transcript_name "ENSMUST00000320369"; exon_number 2; exon_id "ENSMUSE00001631950.1"; level 2; tag "basic"; tag "Ensembl_canonical"; tag "GENCODE_Primary"; tag "TAGENE";
chr9	ENSEMBL_gcm37	exon	57393943	57393996	0.0122044969397285	+	.	gene_id "ENSMUSG00000133732.1"; transcript_id "ENSMUSG00000133732.1_tx_8"; exon_id "chr9_57393943_57393996_+"; exonnum "3"; txlen "822";
chr9	HAVANA	exon	57394557	57394742	0	+	.	gene_id "ENSMUSG00000133732.1"; transcript_id "ENSMUST00000320369.1"; gene_type "lncRNA"; gene_name "ENSMUSG00000133732"; transcript_type "lncRNA"; transcript_name "ENSMUST00000320369"; exon_number 3; exon_id "ENSMUSE00001631949.1"; level 2; tag "basic"; tag "Ensembl_canonical"; tag "GENCODE_Primary"; tag "TAGENE";
chr9	ENSEMBL_gcm37	exon	57394557	57394742	0.507640289674265	+	.	gene_id "ENSMUSG00000133732.1"; transcript_id "ENSMUSG00000133732.1_tx_1"; exon_id "chr9_57394557_57394742_+"; exonnum "3"; txlen "774";
chr9	ENSEMBL_gcm37	exon	57394557	57394742	0.0122044969397285	+	.	gene_id "ENSMUSG00000133732.1"; transcript_id "ENSMUSG00000133732.1_tx_8"; exon_id "chr9_57394557_57394742_+"; exonnum "4"; txlen "822";
chr9	HAVANA	exon	57394873	57395127	0	+	.	gene_id "ENSMUSG00000133732.1"; transcript_id "ENSMUST00000320369.1"; gene_type "lncRNA"; gene_name "ENSMUSG00000133732"; transcript_type "lncRNA"; transcript_name "ENSMUST00000320369"; exon_number 4; exon_id "ENSMUSE00001631947.1"; level 2; tag "basic"; tag "Ensembl_canonical"; tag "GENCODE_Primary"; tag "TAGENE";
chr9	ENSEMBL_gcm37	exon	57394873	57395127	0.507640289674265	+	.	gene_id "ENSMUSG00000133732.1"; transcript_id "ENSMUSG00000133732.1_tx_1"; exon_id "chr9_57394873_57395127_+"; exonnum "4"; txlen "774";
chr9	ENSEMBL_gcm37	exon	57394873	57395127	0.140604986980244	+	.	gene_id "ENSMUSG00000133732.1"; transcript_id "ENSMUSG00000133732.1_tx_3"; exon_id "chr9_57394873_57395127_+"; exonnum "3"; txlen "588";
chr9	ENSEMBL_gcm37	exon	57394873	57395127	0.0447941085832784	+	.	gene_id "ENSMUSG00000133732.1"; transcript_id "ENSMUSG00000133732.1_tx_7"; exon_id "chr9_57394873_57395127_+"; exonnum "3"; txlen "628";
chr9	ENSEMBL_gcm37	exon	57394873	57395127	0.0122044969397285	+	.	gene_id "ENSMUSG00000133732.1"; transcript_id "ENSMUSG00000133732.1_tx_8"; exon_id "chr9_57394873_57395127_+"; exonnum "5"; txlen "822";
chr9	HAVANA	exon	57394873	57395140	0	+	.	gene_id "ENSMUSG00000133732.1"; transcript_id "ENSMUST00000320370.1"; gene_type "lncRNA"; gene_name "ENSMUSG00000133732"; transcript_type "lncRNA"; transcript_name "ENSMUST00000320370"; exon_number 2; exon_id "ENSMUSE00001631946.1"; level 2; tag "basic"; tag "TAGENE";
chr9	HAVANA	UTR	57411309	57411519	0	+	.	gene_id "ENSMUSG00000062309.9"; transcript_id "ENSMUST00000080514.9"; gene_type "protein_coding"; gene_name "Rpp25"; transcript_type "protein_coding"; transcript_name "Rpp25-201"; exon_number 1; exon_id "ENSMUSE00000488574.9"; level 2; protein_id "ENSMUSP00000079358.8"; transcript_support_level "NA"; mgi_id "MGI:2143151"; tag "basic"; tag "Ensembl_canonical"; tag "GENCODE_Primary"; tag "appris_principal_1"; tag "CCDS"; ccdsid "CCDS23222.1"; havana_gene "OTTMUSG00000063186.1"; havana_transcript "OTTMUST00000153849.1";
chr9	HAVANA	gene	57411309	57412731	0	+	.	gene_id "ENSMUSG00000062309.9"; gene_type "protein_coding"; gene_name "Rpp25"; level 2; mgi_id "MGI:2143151"; havana_gene "OTTMUSG00000063186.1";
chr9	HAVANA	transcript	57411309	57412731	0	+	.	gene_id "ENSMUSG00000062309.9"; transcript_id "ENSMUST00000080514.9"; gene_type "protein_coding"; gene_name "Rpp25"; transcript_type "protein_coding"; transcript_name "Rpp25-201"; level 2; protein_id "ENSMUSP00000079358.8"; transcript_support_level "NA"; mgi_id "MGI:2143151"; tag "basic"; tag "Ensembl_canonical"; tag "GENCODE_Primary"; tag "appris_principal_1"; tag "CCDS"; ccdsid "CCDS23222.1"; havana_gene "OTTMUSG00000063186.1"; havana_transcript "OTTMUST00000153849.1";
chr9	HAVANA	exon	57411309	57412731	0	+	.	gene_id "ENSMUSG00000062309.9"; transcript_id "ENSMUST00000080514.9"; gene_type "protein_coding"; gene_name "Rpp25"; transcript_type "protein_coding"; transcript_name "Rpp25-201"; exon_number 1; exon_id "ENSMUSE00000488574.9"; level 2; protein_id "ENSMUSP00000079358.8"; transcript_support_level "NA"; mgi_id "MGI:2143151"; tag "basic"; tag "Ensembl_canonical"; tag "GENCODE_Primary"; tag "appris_principal_1"; tag "CCDS"; ccdsid "CCDS23222.1"; havana_gene "OTTMUSG00000063186.1"; havana_transcript "OTTMUST00000153849.1";
chr9	HAVANA	start_codon	57411520	57411522	0	+	0	gene_id "ENSMUSG00000062309.9"; transcript_id "ENSMUST00000080514.9"; gene_type "protein_coding"; gene_name "Rpp25"; transcript_type "protein_coding"; transcript_name "Rpp25-201"; exon_number 1; exon_id "ENSMUSE00000488574.9"; level 2; protein_id "ENSMUSP00000079358.8"; transcript_support_level "NA"; mgi_id "MGI:2143151"; tag "basic"; tag "Ensembl_canonical"; tag "GENCODE_Primary"; tag "appris_principal_1"; tag "CCDS"; ccdsid "CCDS23222.1"; havana_gene "OTTMUSG00000063186.1"; havana_transcript "OTTMUST00000153849.1";
chr9	HAVANA	CDS	57411520	57412116	0	+	0	gene_id "ENSMUSG00000062309.9"; transcript_id "ENSMUST00000080514.9"; gene_type "protein_coding"; gene_name "Rpp25"; transcript_type "protein_coding"; transcript_name "Rpp25-201"; exon_number 1; exon_id "ENSMUSE00000488574.9"; level 2; protein_id "ENSMUSP00000079358.8"; transcript_support_level "NA"; mgi_id "MGI:2143151"; tag "basic"; tag "Ensembl_canonical"; tag "GENCODE_Primary"; tag "appris_principal_1"; tag "CCDS"; ccdsid "CCDS23222.1"; havana_gene "OTTMUSG00000063186.1"; havana_transcript "OTTMUST00000153849.1";
chr9	HAVANA	stop_codon	57412117	57412119	0	+	0	gene_id "ENSMUSG00000062309.9"; transcript_id "ENSMUST00000080514.9"; gene_type "protein_coding"; gene_name "Rpp25"; transcript_type "protein_coding"; transcript_name "Rpp25-201"; exon_number 1; exon_id "ENSMUSE00000488574.9"; level 2; protein_id "ENSMUSP00000079358.8"; transcript_support_level "NA"; mgi_id "MGI:2143151"; tag "basic"; tag "Ensembl_canonical"; tag "GENCODE_Primary"; tag "appris_principal_1"; tag "CCDS"; ccdsid "CCDS23222.1"; havana_gene "OTTMUSG00000063186.1"; havana_transcript "OTTMUST00000153849.1";
chr9	HAVANA	UTR	57412117	57412731	0	+	.	gene_id "ENSMUSG00000062309.9"; transcript_id "ENSMUST00000080514.9"; gene_type "protein_coding"; gene_name "Rpp25"; transcript_type "protein_coding"; transcript_name "Rpp25-201"; exon_number 1; exon_id "ENSMUSE00000488574.9"; level 2; protein_id "ENSMUSP00000079358.8"; transcript_support_level "NA"; mgi_id "MGI:2143151"; tag "basic"; tag "Ensembl_canonical"; tag "GENCODE_Primary"; tag "appris_principal_1"; tag "CCDS"; ccdsid "CCDS23222.1"; havana_gene "OTTMUSG00000063186.1"; havana_transcript "OTTMUST00000153849.1";
chr9	HAVANA	exon	57428557	57428698	0	+	.	gene_id "ENSMUSG00000000088.8"; transcript_id "ENSMUST00000213678.2"; gene_type "protein_coding"; gene_name "Cox5a"; transcript_type "retained_intron"; transcript_name "Cox5a-202"; exon_number 1; exon_id "ENSMUSE00000394700.8"; level 2; transcript_support_level "1"; mgi_id "MGI:88474"; havana_gene "OTTMUSG00000063187.1"; havana_transcript "OTTMUST00000153850.1";
chr9	HAVANA	gene	57428557	57439709	0	+	.	gene_id "ENSMUSG00000000088.8"; gene_type "protein_coding"; gene_name "Cox5a"; level 2; mgi_id "MGI:88474"; havana_gene "OTTMUSG00000063187.1";
chr9	HAVANA	transcript	57428557	57439709	0	+	.	gene_id "ENSMUSG00000000088.8"; transcript_id "ENSMUST00000213678.2"; gene_type "protein_coding"; gene_name "Cox5a"; transcript_type "retained_intron"; transcript_name "Cox5a-202"; level 2; transcript_support_level "1"; mgi_id "MGI:88474"; havana_gene "OTTMUSG00000063187.1"; havana_transcript "OTTMUST00000153850.1";
chr9	HAVANA	UTR	57428562	57428610	0	+	.	gene_id "ENSMUSG00000000088.8"; transcript_id "ENSMUST00000000090.8"; gene_type "protein_coding"; gene_name "Cox5a"; transcript_type "protein_coding"; transcript_name "Cox5a-201"; exon_number 1; exon_id "ENSMUSE00001395266.2"; level 2; protein_id "ENSMUSP00000000090.7"; transcript_support_level "1"; mgi_id "MGI:88474"; tag "basic"; tag "Ensembl_canonical"; tag "GENCODE_Primary"; tag "appris_principal_1"; tag "CCDS"; ccdsid "CCDS23223.1"; havana_gene "OTTMUSG00000063187.1"; havana_transcript "OTTMUST00000153851.1";
chr9	HAVANA	exon	57428562	57428698	0	+	.	gene_id "ENSMUSG00000000088.8"; transcript_id "ENSMUST00000000090.8"; gene_type "protein_coding"; gene_name "Cox5a"; transcript_type "protein_coding"; transcript_name "Cox5a-201"; exon_number 1; exon_id "ENSMUSE00001395266.2"; level 2; protein_id "ENSMUSP00000000090.7"; transcript_support_level "1"; mgi_id "MGI:88474"; tag "basic"; tag "Ensembl_canonical"; tag "GENCODE_Primary"; tag "appris_principal_1"; tag "CCDS"; ccdsid "CCDS23223.1"; havana_gene "OTTMUSG00000063187.1"; havana_transcript "OTTMUST00000153851.1";
chr9	HAVANA	transcript	57428562	57439709	0	+	.	gene_id "ENSMUSG00000000088.8"; transcript_id "ENSMUST00000000090.8"; gene_type "protein_coding"; gene_name "Cox5a"; transcript_type "protein_coding"; transcript_name "Cox5a-201"; level 2; protein_id "ENSMUSP00000000090.7"; transcript_support_level "1"; mgi_id "MGI:88474"; tag "basic"; tag "Ensembl_canonical"; tag "GENCODE_Primary"; tag "appris_principal_1"; tag "CCDS"; ccdsid "CCDS23223.1"; havana_gene "OTTMUSG00000063187.1"; havana_transcript "OTTMUST00000153851.1";
chr9	HAVANA	start_codon	57428611	57428613	0	+	0	gene_id "ENSMUSG00000000088.8"; transcript_id "ENSMUST00000000090.8"; gene_type "protein_coding"; gene_name "Cox5a"; transcript_type "protein_coding"; transcript_name "Cox5a-201"; exon_number 1; exon_id "ENSMUSE00001395266.2"; level 2; protein_id "ENSMUSP00000000090.7"; transcript_support_level "1"; mgi_id "MGI:88474"; tag "basic"; tag "Ensembl_canonical"; tag "GENCODE_Primary"; tag "appris_principal_1"; tag "CCDS"; ccdsid "CCDS23223.1"; havana_gene "OTTMUSG00000063187.1"; havana_transcript "OTTMUST00000153851.1";
chr9	HAVANA	CDS	57428611	57428698	0	+	0	gene_id "ENSMUSG00000000088.8"; transcript_id "ENSMUST00000000090.8"; gene_type "protein_coding"; gene_name "Cox5a"; transcript_type "protein_coding"; transcript_name "Cox5a-201"; exon_number 1; exon_id "ENSMUSE00001395266.2"; level 2; protein_id "ENSMUSP00000000090.7"; transcript_support_level "1"; mgi_id "MGI:88474"; tag "basic"; tag "Ensembl_canonical"; tag "GENCODE_Primary"; tag "appris_principal_1"; tag "CCDS"; ccdsid "CCDS23223.1"; havana_gene "OTTMUSG00000063187.1"; havana_transcript "OTTMUST00000153851.1";
chr9	HAVANA	exon	57428616	57428698	0	+	.	gene_id "ENSMUSG00000000088.8"; transcript_id "ENSMUST00000214154.2"; gene_type "protein_coding"; gene_name "Cox5a"; transcript_type "retained_intron"; transcript_name "Cox5a-203"; exon_number 1; exon_id "ENSMUSE00001398065.2"; level 2; transcript_support_level "2"; mgi_id "MGI:88474"; havana_gene "OTTMUSG00000063187.1"; havana_transcript "OTTMUST00000153852.1";
chr9	HAVANA	transcript	57428616	57437928	0	+	.	gene_id "ENSMUSG00000000088.8"; transcript_id "ENSMUST00000214154.2"; gene_type "protein_coding"; gene_name "Cox5a"; transcript_type "retained_intron"; transcript_name "Cox5a-203"; level 2; transcript_support_level "2"; mgi_id "MGI:88474"; havana_gene "OTTMUSG00000063187.1"; havana_transcript "OTTMUST00000153852.1";
chr9	sragcm37_es	exon	57433032	57433092	35.1253719528134	+	.	gene_id "ENSMUSG00000000088.8"; transcript_id "ENSMUSG00000000088.8_tx_2"; exon_id "chr9_57433032_57433092_+"; exonnum "1"; txlen "569";
chr9	HAVANA	exon	57436239	57436355	0	+	.	gene_id "ENSMUSG00000000088.8"; transcript_id "ENSMUST00000000090.8"; gene_type "protein_coding"; gene_name "Cox5a"; transcript_type "protein_coding"; transcript_name "Cox5a-201"; exon_number 2; exon_id "ENSMUSE00000259754.4"; level 2; protein_id "ENSMUSP00000000090.7"; transcript_support_level "1"; mgi_id "MGI:88474"; tag "basic"; tag "Ensembl_canonical"; tag "GENCODE_Primary"; tag "appris_principal_1"; tag "CCDS"; ccdsid "CCDS23223.1"; havana_gene "OTTMUSG00000063187.1"; havana_transcript "OTTMUST00000153851.1";
chr9	HAVANA	CDS	57436239	57436355	0	+	2	gene_id "ENSMUSG00000000088.8"; transcript_id "ENSMUST00000000090.8"; gene_type "protein_coding"; gene_name "Cox5a"; transcript_type "protein_coding"; transcript_name "Cox5a-201"; exon_number 2; exon_id "ENSMUSE00000259754.4"; level 2; protein_id "ENSMUSP00000000090.7"; transcript_support_level "1"; mgi_id "MGI:88474"; tag "basic"; tag "Ensembl_canonical"; tag "GENCODE_Primary"; tag "appris_principal_1"; tag "CCDS"; ccdsid "CCDS23223.1"; havana_gene "OTTMUSG00000063187.1"; havana_transcript "OTTMUST00000153851.1";
chr9	HAVANA	exon	57436239	57436355	0	+	.	gene_id "ENSMUSG00000000088.8"; transcript_id "ENSMUST00000214154.2"; gene_type "protein_coding"; gene_name "Cox5a"; transcript_type "retained_intron"; transcript_name "Cox5a-203"; exon_number 2; exon_id "ENSMUSE00001397973.2"; level 2; transcript_support_level "2"; mgi_id "MGI:88474"; havana_gene "OTTMUSG00000063187.1"; havana_transcript "OTTMUST00000153852.1";
chr9	ENSEMBL_gcm37	exon	57436239	57436355	35.1253719528134	+	.	gene_id "ENSMUSG00000000088.8"; transcript_id "ENSMUSG00000000088.8_tx_2"; exon_id "chr9_57436239_57436355_+"; exonnum "2"; txlen "569";
chr9	HAVANA	exon	57436239	57437645	0	+	.	gene_id "ENSMUSG00000000088.8"; transcript_id "ENSMUST00000213678.2"; gene_type "protein_coding"; gene_name "Cox5a"; transcript_type "retained_intron"; transcript_name "Cox5a-202"; exon_number 2; exon_id "ENSMUSE00001405490.2"; level 2; transcript_support_level "1"; mgi_id "MGI:88474"; havana_gene "OTTMUSG00000063187.1"; havana_transcript "OTTMUST00000153850.1";
chr9	HAVANA	exon	57437524	57437645	0	+	.	gene_id "ENSMUSG00000000088.8"; transcript_id "ENSMUST00000000090.8"; gene_type "protein_coding"; gene_name "Cox5a"; transcript_type "protein_coding"; transcript_name "Cox5a-201"; exon_number 3; exon_id "ENSMUSE00000218559.4"; level 2; protein_id "ENSMUSP00000000090.7"; transcript_support_level "1"; mgi_id "MGI:88474"; tag "basic"; tag "Ensembl_canonical"; tag "GENCODE_Primary"; tag "appris_principal_1"; tag "CCDS"; ccdsid "CCDS23223.1"; havana_gene "OTTMUSG00000063187.1"; havana_transcript "OTTMUST00000153851.1";
chr9	HAVANA	CDS	57437524	57437645	0	+	2	gene_id "ENSMUSG00000000088.8"; transcript_id "ENSMUST00000000090.8"; gene_type "protein_coding"; gene_name "Cox5a"; transcript_type "protein_coding"; transcript_name "Cox5a-201"; exon_number 3; exon_id "ENSMUSE00000218559.4"; level 2; protein_id "ENSMUSP00000000090.7"; transcript_support_level "1"; mgi_id "MGI:88474"; tag "basic"; tag "Ensembl_canonical"; tag "GENCODE_Primary"; tag "appris_principal_1"; tag "CCDS"; ccdsid "CCDS23223.1"; havana_gene "OTTMUSG00000063187.1"; havana_transcript "OTTMUST00000153851.1";
chr9	ENSEMBL_gcm37	exon	57437524	57437645	35.1253719528134	+	.	gene_id "ENSMUSG00000000088.8"; transcript_id "ENSMUSG00000000088.8_tx_2"; exon_id "chr9_57437524_57437645_+"; exonnum "3"; txlen "569";
chr9	HAVANA	exon	57437524	57437928	0	+	.	gene_id "ENSMUSG00000000088.8"; transcript_id "ENSMUST00000214154.2"; gene_type "protein_coding"; gene_name "Cox5a"; transcript_type "retained_intron"; transcript_name "Cox5a-203"; exon_number 3; exon_id "ENSMUSE00001401900.2"; level 2; transcript_support_level "2"; mgi_id "MGI:88474"; havana_gene "OTTMUSG00000063187.1"; havana_transcript "OTTMUST00000153852.1";
chr9	HAVANA	CDS	57438952	57439062	0	+	0	gene_id "ENSMUSG00000000088.8"; transcript_id "ENSMUST00000000090.8"; gene_type "protein_coding"; gene_name "Cox5a"; transcript_type "protein_coding"; transcript_name "Cox5a-201"; exon_number 4; exon_id "ENSMUSE00000259720.4"; level 2; protein_id "ENSMUSP00000000090.7"; transcript_support_level "1"; mgi_id "MGI:88474"; tag "basic"; tag "Ensembl_canonical"; tag "GENCODE_Primary"; tag "appris_principal_1"; tag "CCDS"; ccdsid "CCDS23223.1"; havana_gene "OTTMUSG00000063187.1"; havana_transcript "OTTMUST00000153851.1";
chr9	HAVANA	exon	57438952	57439075	0	+	.	gene_id "ENSMUSG00000000088.8"; transcript_id "ENSMUST00000213678.2"; gene_type "protein_coding"; gene_name "Cox5a"; transcript_type "retained_intron"; transcript_name "Cox5a-202"; exon_number 3; exon_id "ENSMUSE00001405609.2"; level 2; transcript_support_level "1"; mgi_id "MGI:88474"; havana_gene "OTTMUSG00000063187.1"; havana_transcript "OTTMUST00000153850.1";
chr9	HAVANA	exon	57438952	57439075	0	+	.	gene_id "ENSMUSG00000000088.8"; transcript_id "ENSMUST00000000090.8"; gene_type "protein_coding"; gene_name "Cox5a"; transcript_type "protein_coding"; transcript_name "Cox5a-201"; exon_number 4; exon_id "ENSMUSE00000259720.4"; level 2; protein_id "ENSMUSP00000000090.7"; transcript_support_level "1"; mgi_id "MGI:88474"; tag "basic"; tag "Ensembl_canonical"; tag "GENCODE_Primary"; tag "appris_principal_1"; tag "CCDS"; ccdsid "CCDS23223.1"; havana_gene "OTTMUSG00000063187.1"; havana_transcript "OTTMUST00000153851.1";
chr9	ENSEMBL_gcm37	exon	57438952	57439075	35.1253719528134	+	.	gene_id "ENSMUSG00000000088.8"; transcript_id "ENSMUSG00000000088.8_tx_2"; exon_id "chr9_57438952_57439075_+"; exonnum "4"; txlen "569";
chr9	HAVANA	stop_codon	57439063	57439065	0	+	0	gene_id "ENSMUSG00000000088.8"; transcript_id "ENSMUST00000000090.8"; gene_type "protein_coding"; gene_name "Cox5a"; transcript_type "protein_coding"; transcript_name "Cox5a-201"; exon_number 4; exon_id "ENSMUSE00000259720.4"; level 2; protein_id "ENSMUSP00000000090.7"; transcript_support_level "1"; mgi_id "MGI:88474"; tag "basic"; tag "Ensembl_canonical"; tag "GENCODE_Primary"; tag "appris_principal_1"; tag "CCDS"; ccdsid "CCDS23223.1"; havana_gene "OTTMUSG00000063187.1"; havana_transcript "OTTMUST00000153851.1";
chr9	HAVANA	UTR	57439063	57439075	0	+	.	gene_id "ENSMUSG00000000088.8"; transcript_id "ENSMUST00000000090.8"; gene_type "protein_coding"; gene_name "Cox5a"; transcript_type "protein_coding"; transcript_name "Cox5a-201"; exon_number 4; exon_id "ENSMUSE00000259720.4"; level 2; protein_id "ENSMUSP00000000090.7"; transcript_support_level "1"; mgi_id "MGI:88474"; tag "basic"; tag "Ensembl_canonical"; tag "GENCODE_Primary"; tag "appris_principal_1"; tag "CCDS"; ccdsid "CCDS23223.1"; havana_gene "OTTMUSG00000063187.1"; havana_transcript "OTTMUST00000153851.1";
chr9	HAVANA	exon	57439565	57439709	0	+	.	gene_id "ENSMUSG00000000088.8"; transcript_id "ENSMUST00000213678.2"; gene_type "protein_coding"; gene_name "Cox5a"; transcript_type "retained_intron"; transcript_name "Cox5a-202"; exon_number 4; exon_id "ENSMUSE00000378803.8"; level 2; transcript_support_level "1"; mgi_id "MGI:88474"; havana_gene "OTTMUSG00000063187.1"; havana_transcript "OTTMUST00000153850.1";
chr9	HAVANA	exon	57439565	57439709	0	+	.	gene_id "ENSMUSG00000000088.8"; transcript_id "ENSMUST00000000090.8"; gene_type "protein_coding"; gene_name "Cox5a"; transcript_type "protein_coding"; transcript_name "Cox5a-201"; exon_number 5; exon_id "ENSMUSE00000378803.8"; level 2; protein_id "ENSMUSP00000000090.7"; transcript_support_level "1"; mgi_id "MGI:88474"; tag "basic"; tag "Ensembl_canonical"; tag "GENCODE_Primary"; tag "appris_principal_1"; tag "CCDS"; ccdsid "CCDS23223.1"; havana_gene "OTTMUSG00000063187.1"; havana_transcript "OTTMUST00000153851.1";
chr9	HAVANA	UTR	57439565	57439709	0	+	.	gene_id "ENSMUSG00000000088.8"; transcript_id "ENSMUST00000000090.8"; gene_type "protein_coding"; gene_name "Cox5a"; transcript_type "protein_coding"; transcript_name "Cox5a-201"; exon_number 5; exon_id "ENSMUSE00000378803.8"; level 2; protein_id "ENSMUSP00000000090.7"; transcript_support_level "1"; mgi_id "MGI:88474"; tag "basic"; tag "Ensembl_canonical"; tag "GENCODE_Primary"; tag "appris_principal_1"; tag "CCDS"; ccdsid "CCDS23223.1"; havana_gene "OTTMUSG00000063187.1"; havana_transcript "OTTMUST00000153851.1";
chr9	ENSEMBL_gcm37	exon	57439565	57439709	35.1253719528134	+	.	gene_id "ENSMUSG00000000088.8"; transcript_id "ENSMUSG00000000088.8_tx_2"; exon_id "chr9_57439565_57439709_+"; exonnum "5"; txlen "569";
chr9	HAVANA	UTR	57444811	57444903	0	+	.	gene_id "ENSMUSG00000032305.16"; transcript_id "ENSMUST00000093833.6"; gene_type "protein_coding"; gene_name "Fam219b"; transcript_type "protein_coding"; transcript_name "Fam219b-201"; exon_number 1; exon_id "ENSMUSE00000698485.2"; level 2; protein_id "ENSMUSP00000091353.5"; transcript_support_level "1"; mgi_id "MGI:1925573"; tag "basic"; tag "CCDS"; ccdsid "CCDS52808.1"; havana_gene "OTTMUSG00000063189.1"; havana_transcript "OTTMUST00000153854.1";
chr9	HAVANA	exon	57444811	57445117	0	+	.	gene_id "ENSMUSG00000032305.16"; transcript_id "ENSMUST00000093833.6"; gene_type "protein_coding"; gene_name "Fam219b"; transcript_type "protein_coding"; transcript_name "Fam219b-201"; exon_number 1; exon_id "ENSMUSE00000698485.2"; level 2; protein_id "ENSMUSP00000091353.5"; transcript_support_level "1"; mgi_id "MGI:1925573"; tag "basic"; tag "CCDS"; ccdsid "CCDS52808.1"; havana_gene "OTTMUSG00000063189.1"; havana_transcript "OTTMUST00000153854.1";
chr9	HAVANA	transcript	57444811	57450465	0	+	.	gene_id "ENSMUSG00000032305.16"; transcript_id "ENSMUST00000093833.6"; gene_type "protein_coding"; gene_name "Fam219b"; transcript_type "protein_coding"; transcript_name "Fam219b-201"; level 2; protein_id "ENSMUSP00000091353.5"; transcript_support_level "1"; mgi_id "MGI:1925573"; tag "basic"; tag "CCDS"; ccdsid "CCDS52808.1"; havana_gene "OTTMUSG00000063189.1"; havana_transcript "OTTMUST00000153854.1";
chr9	HAVANA	gene	57444811	57450467	0	+	.	gene_id "ENSMUSG00000032305.16"; gene_type "protein_coding"; gene_name "Fam219b"; level 2; mgi_id "MGI:1925573"; havana_gene "OTTMUSG00000063189.1";
chr9	HAVANA	UTR	57444846	57444903	0	+	.	gene_id "ENSMUSG00000032305.16"; transcript_id "ENSMUST00000114200.10"; gene_type "protein_coding"; gene_name "Fam219b"; transcript_type "protein_coding"; transcript_name "Fam219b-202"; exon_number 1; exon_id "ENSMUSE00001397758.2"; level 2; protein_id "ENSMUSP00000109838.3"; transcript_support_level "1"; mgi_id "MGI:1925573"; tag "basic"; tag "Ensembl_canonical"; tag "GENCODE_Primary"; tag "appris_principal_1"; tag "CCDS"; ccdsid "CCDS52807.1"; havana_gene "OTTMUSG00000063189.1"; havana_transcript "OTTMUST00000153855.1";
chr9	HAVANA	exon	57444846	57445117	0	+	.	gene_id "ENSMUSG00000032305.16"; transcript_id "ENSMUST00000114200.10"; gene_type "protein_coding"; gene_name "Fam219b"; transcript_type "protein_coding"; transcript_name "Fam219b-202"; exon_number 1; exon_id "ENSMUSE00001397758.2"; level 2; protein_id "ENSMUSP00000109838.3"; transcript_support_level "1"; mgi_id "MGI:1925573"; tag "basic"; tag "Ensembl_canonical"; tag "GENCODE_Primary"; tag "appris_principal_1"; tag "CCDS"; ccdsid "CCDS52807.1"; havana_gene "OTTMUSG00000063189.1"; havana_transcript "OTTMUST00000153855.1";
chr9	HAVANA	transcript	57444846	57450467	0	+	.	gene_id "ENSMUSG00000032305.16"; transcript_id "ENSMUST00000114200.10"; gene_type "protein_coding"; gene_name "Fam219b"; transcript_type "protein_coding"; transcript_name "Fam219b-202"; level 2; protein_id "ENSMUSP00000109838.3"; transcript_support_level "1"; mgi_id "MGI:1925573"; tag "basic"; tag "Ensembl_canonical"; tag "GENCODE_Primary"; tag "appris_principal_1"; tag "CCDS"; ccdsid "CCDS52807.1"; havana_gene "OTTMUSG00000063189.1"; havana_transcript "OTTMUST00000153855.1";
chr9	HAVANA	exon	57444900	57445117	0	+	.	gene_id "ENSMUSG00000032305.16"; transcript_id "ENSMUST00000215897.2"; gene_type "protein_coding"; gene_name "Fam219b"; transcript_type "retained_intron"; transcript_name "Fam219b-203"; exon_number 1; exon_id "ENSMUSE00001404047.2"; level 2; transcript_support_level "2"; mgi_id "MGI:1925573"; havana_gene "OTTMUSG00000063189.1"; havana_transcript "OTTMUST00000153856.1";
chr9	HAVANA	transcript	57444900	57445429	0	+	.	gene_id "ENSMUSG00000032305.16"; transcript_id "ENSMUST00000215897.2"; gene_type "protein_coding"; gene_name "Fam219b"; transcript_type "retained_intron"; transcript_name "Fam219b-203"; level 2; transcript_support_level "2"; mgi_id "MGI:1925573"; havana_gene "OTTMUSG00000063189.1"; havana_transcript "OTTMUST00000153856.1";
chr9	HAVANA	start_codon	57444904	57444906	0	+	0	gene_id "ENSMUSG00000032305.16"; transcript_id "ENSMUST00000093833.6"; gene_type "protein_coding"; gene_name "Fam219b"; transcript_type "protein_coding"; transcript_name "Fam219b-201"; exon_number 1; exon_id "ENSMUSE00000698485.2"; level 2; protein_id "ENSMUSP00000091353.5"; transcript_support_level "1"; mgi_id "MGI:1925573"; tag "basic"; tag "CCDS"; ccdsid "CCDS52808.1"; havana_gene "OTTMUSG00000063189.1"; havana_transcript "OTTMUST00000153854.1";
chr9	HAVANA	start_codon	57444904	57444906	0	+	0	gene_id "ENSMUSG00000032305.16"; transcript_id "ENSMUST00000114200.10"; gene_type "protein_coding"; gene_name "Fam219b"; transcript_type "protein_coding"; transcript_name "Fam219b-202"; exon_number 1; exon_id "ENSMUSE00001397758.2"; level 2; protein_id "ENSMUSP00000109838.3"; transcript_support_level "1"; mgi_id "MGI:1925573"; tag "basic"; tag "Ensembl_canonical"; tag "GENCODE_Primary"; tag "appris_principal_1"; tag "CCDS"; ccdsid "CCDS52807.1"; havana_gene "OTTMUSG00000063189.1"; havana_transcript "OTTMUST00000153855.1";
chr9	HAVANA	CDS	57444904	57445117	0	+	0	gene_id "ENSMUSG00000032305.16"; transcript_id "ENSMUST00000093833.6"; gene_type "protein_coding"; gene_name "Fam219b"; transcript_type "protein_coding"; transcript_name "Fam219b-201"; exon_number 1; exon_id "ENSMUSE00000698485.2"; level 2; protein_id "ENSMUSP00000091353.5"; transcript_support_level "1"; mgi_id "MGI:1925573"; tag "basic"; tag "CCDS"; ccdsid "CCDS52808.1"; havana_gene "OTTMUSG00000063189.1"; havana_transcript "OTTMUST00000153854.1";
chr9	HAVANA	CDS	57444904	57445117	0	+	0	gene_id "ENSMUSG00000032305.16"; transcript_id "ENSMUST00000114200.10"; gene_type "protein_coding"; gene_name "Fam219b"; transcript_type "protein_coding"; transcript_name "Fam219b-202"; exon_number 1; exon_id "ENSMUSE00001397758.2"; level 2; protein_id "ENSMUSP00000109838.3"; transcript_support_level "1"; mgi_id "MGI:1925573"; tag "basic"; tag "Ensembl_canonical"; tag "GENCODE_Primary"; tag "appris_principal_1"; tag "CCDS"; ccdsid "CCDS52807.1"; havana_gene "OTTMUSG00000063189.1"; havana_transcript "OTTMUST00000153855.1";
chr9	HAVANA	exon	57445307	57445394	0	+	.	gene_id "ENSMUSG00000032305.16"; transcript_id "ENSMUST00000093833.6"; gene_type "protein_coding"; gene_name "Fam219b"; transcript_type "protein_coding"; transcript_name "Fam219b-201"; exon_number 2; exon_id "ENSMUSE00000584333.2"; level 2; protein_id "ENSMUSP00000091353.5"; transcript_support_level "1"; mgi_id "MGI:1925573"; tag "basic"; tag "CCDS"; ccdsid "CCDS52808.1"; havana_gene "OTTMUSG00000063189.1"; havana_transcript "OTTMUST00000153854.1";
chr9	HAVANA	CDS	57445307	57445394	0	+	2	gene_id "ENSMUSG00000032305.16"; transcript_id "ENSMUST00000093833.6"; gene_type "protein_coding"; gene_name "Fam219b"; transcript_type "protein_coding"; transcript_name "Fam219b-201"; exon_number 2; exon_id "ENSMUSE00000584333.2"; level 2; protein_id "ENSMUSP00000091353.5"; transcript_support_level "1"; mgi_id "MGI:1925573"; tag "basic"; tag "CCDS"; ccdsid "CCDS52808.1"; havana_gene "OTTMUSG00000063189.1"; havana_transcript "OTTMUST00000153854.1";
chr9	HAVANA	exon	57445307	57445394	0	+	.	gene_id "ENSMUSG00000032305.16"; transcript_id "ENSMUST00000114200.10"; gene_type "protein_coding"; gene_name "Fam219b"; transcript_type "protein_coding"; transcript_name "Fam219b-202"; exon_number 2; exon_id "ENSMUSE00000584333.2"; level 2; protein_id "ENSMUSP00000109838.3"; transcript_support_level "1"; mgi_id "MGI:1925573"; tag "basic"; tag "Ensembl_canonical"; tag "GENCODE_Primary"; tag "appris_principal_1"; tag "CCDS"; ccdsid "CCDS52807.1"; havana_gene "OTTMUSG00000063189.1"; havana_transcript "OTTMUST00000153855.1";
chr9	HAVANA	CDS	57445307	57445394	0	+	2	gene_id "ENSMUSG00000032305.16"; transcript_id "ENSMUST00000114200.10"; gene_type "protein_coding"; gene_name "Fam219b"; transcript_type "protein_coding"; transcript_name "Fam219b-202"; exon_number 2; exon_id "ENSMUSE00000584333.2"; level 2; protein_id "ENSMUSP00000109838.3"; transcript_support_level "1"; mgi_id "MGI:1925573"; tag "basic"; tag "Ensembl_canonical"; tag "GENCODE_Primary"; tag "appris_principal_1"; tag "CCDS"; ccdsid "CCDS52807.1"; havana_gene "OTTMUSG00000063189.1"; havana_transcript "OTTMUST00000153855.1";
chr9	HAVANA	exon	57445307	57445429	0	+	.	gene_id "ENSMUSG00000032305.16"; transcript_id "ENSMUST00000215897.2"; gene_type "protein_coding"; gene_name "Fam219b"; transcript_type "retained_intron"; transcript_name "Fam219b-203"; exon_number 2; exon_id "ENSMUSE00001405156.2"; level 2; transcript_support_level "2"; mgi_id "MGI:1925573"; havana_gene "OTTMUSG00000063189.1"; havana_transcript "OTTMUST00000153856.1";
chr9	HAVANA	exon	57446094	57446171	0	+	.	gene_id "ENSMUSG00000032305.16"; transcript_id "ENSMUST00000093833.6"; gene_type "protein_coding"; gene_name "Fam219b"; transcript_type "protein_coding"; transcript_name "Fam219b-201"; exon_number 3; exon_id "ENSMUSE00000584332.4"; level 2; protein_id "ENSMUSP00000091353.5"; transcript_support_level "1"; mgi_id "MGI:1925573"; tag "basic"; tag "CCDS"; ccdsid "CCDS52808.1"; havana_gene "OTTMUSG00000063189.1"; havana_transcript "OTTMUST00000153854.1";
chr9	HAVANA	CDS	57446094	57446171	0	+	1	gene_id "ENSMUSG00000032305.16"; transcript_id "ENSMUST00000093833.6"; gene_type "protein_coding"; gene_name "Fam219b"; transcript_type "protein_coding"; transcript_name "Fam219b-201"; exon_number 3; exon_id "ENSMUSE00000584332.4"; level 2; protein_id "ENSMUSP00000091353.5"; transcript_support_level "1"; mgi_id "MGI:1925573"; tag "basic"; tag "CCDS"; ccdsid "CCDS52808.1"; havana_gene "OTTMUSG00000063189.1"; havana_transcript "OTTMUST00000153854.1";
chr9	HAVANA	exon	57446094	57446171	0	+	.	gene_id "ENSMUSG00000032305.16"; transcript_id "ENSMUST00000114200.10"; gene_type "protein_coding"; gene_name "Fam219b"; transcript_type "protein_coding"; transcript_name "Fam219b-202"; exon_number 3; exon_id "ENSMUSE00000584332.4"; level 2; protein_id "ENSMUSP00000109838.3"; transcript_support_level "1"; mgi_id "MGI:1925573"; tag "basic"; tag "Ensembl_canonical"; tag "GENCODE_Primary"; tag "appris_principal_1"; tag "CCDS"; ccdsid "CCDS52807.1"; havana_gene "OTTMUSG00000063189.1"; havana_transcript "OTTMUST00000153855.1";
chr9	HAVANA	CDS	57446094	57446171	0	+	1	gene_id "ENSMUSG00000032305.16"; transcript_id "ENSMUST00000114200.10"; gene_type "protein_coding"; gene_name "Fam219b"; transcript_type "protein_coding"; transcript_name "Fam219b-202"; exon_number 3; exon_id "ENSMUSE00000584332.4"; level 2; protein_id "ENSMUSP00000109838.3"; transcript_support_level "1"; mgi_id "MGI:1925573"; tag "basic"; tag "Ensembl_canonical"; tag "GENCODE_Primary"; tag "appris_principal_1"; tag "CCDS"; ccdsid "CCDS52807.1"; havana_gene "OTTMUSG00000063189.1"; havana_transcript "OTTMUST00000153855.1";
chr9	HAVANA	exon	57446529	57446577	0	+	.	gene_id "ENSMUSG00000032305.16"; transcript_id "ENSMUST00000114200.10"; gene_type "protein_coding"; gene_name "Fam219b"; transcript_type "protein_coding"; transcript_name "Fam219b-202"; exon_number 4; exon_id "ENSMUSE00000698487.2"; level 2; protein_id "ENSMUSP00000109838.3"; transcript_support_level "1"; mgi_id "MGI:1925573"; tag "basic"; tag "Ensembl_canonical"; tag "GENCODE_Primary"; tag "appris_principal_1"; tag "CCDS"; ccdsid "CCDS52807.1"; havana_gene "OTTMUSG00000063189.1"; havana_transcript "OTTMUST00000153855.1";
chr9	HAVANA	CDS	57446529	57446577	0	+	1	gene_id "ENSMUSG00000032305.16"; transcript_id "ENSMUST00000114200.10"; gene_type "protein_coding"; gene_name "Fam219b"; transcript_type "protein_coding"; transcript_name "Fam219b-202"; exon_number 4; exon_id "ENSMUSE00000698487.2"; level 2; protein_id "ENSMUSP00000109838.3"; transcript_support_level "1"; mgi_id "MGI:1925573"; tag "basic"; tag "Ensembl_canonical"; tag "GENCODE_Primary"; tag "appris_principal_1"; tag "CCDS"; ccdsid "CCDS52807.1"; havana_gene "OTTMUSG00000063189.1"; havana_transcript "OTTMUST00000153855.1";
chr9	HAVANA	CDS	57447938	57447941	0	+	1	gene_id "ENSMUSG00000032305.16"; transcript_id "ENSMUST00000093833.6"; gene_type "protein_coding"; gene_name "Fam219b"; transcript_type "protein_coding"; transcript_name "Fam219b-201"; exon_number 4; exon_id "ENSMUSE00001283242.3"; level 2; protein_id "ENSMUSP00000091353.5"; transcript_support_level "1"; mgi_id "MGI:1925573"; tag "basic"; tag "CCDS"; ccdsid "CCDS52808.1"; havana_gene "OTTMUSG00000063189.1"; havana_transcript "OTTMUST00000153854.1";
chr9	HAVANA	CDS	57447938	57448099	0	+	0	gene_id "ENSMUSG00000032305.16"; transcript_id "ENSMUST00000114200.10"; gene_type "protein_coding"; gene_name "Fam219b"; transcript_type "protein_coding"; transcript_name "Fam219b-202"; exon_number 5; exon_id "ENSMUSE00001312607.3"; level 2; protein_id "ENSMUSP00000109838.3"; transcript_support_level "1"; mgi_id "MGI:1925573"; tag "basic"; tag "Ensembl_canonical"; tag "GENCODE_Primary"; tag "appris_principal_1"; tag "CCDS"; ccdsid "CCDS52807.1"; havana_gene "OTTMUSG00000063189.1"; havana_transcript "OTTMUST00000153855.1";
chr9	HAVANA	exon	57447938	57450465	0	+	.	gene_id "ENSMUSG00000032305.16"; transcript_id "ENSMUST00000093833.6"; gene_type "protein_coding"; gene_name "Fam219b"; transcript_type "protein_coding"; transcript_name "Fam219b-201"; exon_number 4; exon_id "ENSMUSE00001283242.3"; level 2; protein_id "ENSMUSP00000091353.5"; transcript_support_level "1"; mgi_id "MGI:1925573"; tag "basic"; tag "CCDS"; ccdsid "CCDS52808.1"; havana_gene "OTTMUSG00000063189.1"; havana_transcript "OTTMUST00000153854.1";
chr9	HAVANA	exon	57447938	57450467	0	+	.	gene_id "ENSMUSG00000032305.16"; transcript_id "ENSMUST00000114200.10"; gene_type "protein_coding"; gene_name "Fam219b"; transcript_type "protein_coding"; transcript_name "Fam219b-202"; exon_number 5; exon_id "ENSMUSE00001312607.3"; level 2; protein_id "ENSMUSP00000109838.3"; transcript_support_level "1"; mgi_id "MGI:1925573"; tag "basic"; tag "Ensembl_canonical"; tag "GENCODE_Primary"; tag "appris_principal_1"; tag "CCDS"; ccdsid "CCDS52807.1"; havana_gene "OTTMUSG00000063189.1"; havana_transcript "OTTMUST00000153855.1";
chr9	HAVANA	stop_codon	57447942	57447944	0	+	0	gene_id "ENSMUSG00000032305.16"; transcript_id "ENSMUST00000093833.6"; gene_type "protein_coding"; gene_name "Fam219b"; transcript_type "protein_coding"; transcript_name "Fam219b-201"; exon_number 4; exon_id "ENSMUSE00001283242.3"; level 2; protein_id "ENSMUSP00000091353.5"; transcript_support_level "1"; mgi_id "MGI:1925573"; tag "basic"; tag "CCDS"; ccdsid "CCDS52808.1"; havana_gene "OTTMUSG00000063189.1"; havana_transcript "OTTMUST00000153854.1";
chr9	HAVANA	UTR	57447942	57450465	0	+	.	gene_id "ENSMUSG00000032305.16"; transcript_id "ENSMUST00000093833.6"; gene_type "protein_coding"; gene_name "Fam219b"; transcript_type "protein_coding"; transcript_name "Fam219b-201"; exon_number 4; exon_id "ENSMUSE00001283242.3"; level 2; protein_id "ENSMUSP00000091353.5"; transcript_support_level "1"; mgi_id "MGI:1925573"; tag "basic"; tag "CCDS"; ccdsid "CCDS52808.1"; havana_gene "OTTMUSG00000063189.1"; havana_transcript "OTTMUST00000153854.1";
chr9	HAVANA	stop_codon	57448100	57448102	0	+	0	gene_id "ENSMUSG00000032305.16"; transcript_id "ENSMUST00000114200.10"; gene_type "protein_coding"; gene_name "Fam219b"; transcript_type "protein_coding"; transcript_name "Fam219b-202"; exon_number 5; exon_id "ENSMUSE00001312607.3"; level 2; protein_id "ENSMUSP00000109838.3"; transcript_support_level "1"; mgi_id "MGI:1925573"; tag "basic"; tag "Ensembl_canonical"; tag "GENCODE_Primary"; tag "appris_principal_1"; tag "CCDS"; ccdsid "CCDS52807.1"; havana_gene "OTTMUSG00000063189.1"; havana_transcript "OTTMUST00000153855.1";
chr9	HAVANA	UTR	57448100	57450467	0	+	.	gene_id "ENSMUSG00000032305.16"; transcript_id "ENSMUST00000114200.10"; gene_type "protein_coding"; gene_name "Fam219b"; transcript_type "protein_coding"; transcript_name "Fam219b-202"; exon_number 5; exon_id "ENSMUSE00001312607.3"; level 2; protein_id "ENSMUSP00000109838.3"; transcript_support_level "1"; mgi_id "MGI:1925573"; tag "basic"; tag "Ensembl_canonical"; tag "GENCODE_Primary"; tag "appris_principal_1"; tag "CCDS"; ccdsid "CCDS52807.1"; havana_gene "OTTMUSG00000063189.1"; havana_transcript "OTTMUST00000153855.1";
chr9	HAVANA	UTR	57468226	57468336	0	+	.	gene_id "ENSMUSG00000040188.11"; transcript_id "ENSMUST00000045791.11"; gene_type "protein_coding"; gene_name "Scamp2"; transcript_type "protein_coding"; transcript_name "Scamp2-201"; exon_number 1; exon_id "ENSMUSE00000534232.8"; level 2; protein_id "ENSMUSP00000038350.10"; transcript_support_level "1"; mgi_id "MGI:1346518"; tag "basic"; tag "Ensembl_canonical"; tag "GENCODE_Primary"; tag "appris_principal_1"; tag "CCDS"; ccdsid "CCDS23224.1"; havana_gene "OTTMUSG00000063190.1"; havana_transcript "OTTMUST00000153857.1";
chr9	HAVANA	exon	57468226	57468393	0	+	.	gene_id "ENSMUSG00000040188.11"; transcript_id "ENSMUST00000045791.11"; gene_type "protein_coding"; gene_name "Scamp2"; transcript_type "protein_coding"; transcript_name "Scamp2-201"; exon_number 1; exon_id "ENSMUSE00000534232.8"; level 2; protein_id "ENSMUSP00000038350.10"; transcript_support_level "1"; mgi_id "MGI:1346518"; tag "basic"; tag "Ensembl_canonical"; tag "GENCODE_Primary"; tag "appris_principal_1"; tag "CCDS"; ccdsid "CCDS23224.1"; havana_gene "OTTMUSG00000063190.1"; havana_transcript "OTTMUST00000153857.1";
chr9	HAVANA	gene	57468226	57496078	0	+	.	gene_id "ENSMUSG00000040188.11"; gene_type "protein_coding"; gene_name "Scamp2"; level 2; mgi_id "MGI:1346518"; havana_gene "OTTMUSG00000063190.1";
chr9	HAVANA	transcript	57468226	57496078	0	+	.	gene_id "ENSMUSG00000040188.11"; transcript_id "ENSMUST00000045791.11"; gene_type "protein_coding"; gene_name "Scamp2"; transcript_type "protein_coding"; transcript_name "Scamp2-201"; level 2; protein_id "ENSMUSP00000038350.10"; transcript_support_level "1"; mgi_id "MGI:1346518"; tag "basic"; tag "Ensembl_canonical"; tag "GENCODE_Primary"; tag "appris_principal_1"; tag "CCDS"; ccdsid "CCDS23224.1"; havana_gene "OTTMUSG00000063190.1"; havana_transcript "OTTMUST00000153857.1";
chr9	HAVANA	UTR	57468241	57468336	0	+	.	gene_id "ENSMUSG00000040188.11"; transcript_id "ENSMUST00000216986.2"; gene_type "protein_coding"; gene_name "Scamp2"; transcript_type "protein_coding"; transcript_name "Scamp2-205"; exon_number 1; exon_id "ENSMUSE00001401220.2"; level 2; protein_id "ENSMUSP00000150920.2"; transcript_support_level "3"; mgi_id "MGI:1346518"; tag "mRNA_end_NF"; tag "cds_end_NF"; havana_gene "OTTMUSG00000063190.1"; havana_transcript "OTTMUST00000153858.1";
chr9	HAVANA	exon	57468241	57468393	0	+	.	gene_id "ENSMUSG00000040188.11"; transcript_id "ENSMUST00000216986.2"; gene_type "protein_coding"; gene_name "Scamp2"; transcript_type "protein_coding"; transcript_name "Scamp2-205"; exon_number 1; exon_id "ENSMUSE00001401220.2"; level 2; protein_id "ENSMUSP00000150920.2"; transcript_support_level "3"; mgi_id "MGI:1346518"; tag "mRNA_end_NF"; tag "cds_end_NF"; havana_gene "OTTMUSG00000063190.1"; havana_transcript "OTTMUST00000153858.1";
chr9	HAVANA	transcript	57468241	57488195	0	+	.	gene_id "ENSMUSG00000040188.11"; transcript_id "ENSMUST00000216986.2"; gene_type "protein_coding"; gene_name "Scamp2"; transcript_type "protein_coding"; transcript_name "Scamp2-205"; level 2; protein_id "ENSMUSP00000150920.2"; transcript_support_level "3"; mgi_id "MGI:1346518"; tag "mRNA_end_NF"; tag "cds_end_NF"; havana_gene "OTTMUSG00000063190.1"; havana_transcript "OTTMUST00000153858.1";
chr9	HAVANA	exon	57468257	57468393	0	+	.	gene_id "ENSMUSG00000040188.11"; transcript_id "ENSMUST00000213662.2"; gene_type "protein_coding"; gene_name "Scamp2"; transcript_type "retained_intron"; transcript_name "Scamp2-202"; exon_number 1; exon_id "ENSMUSE00001395310.2"; level 2; transcript_support_level "2"; mgi_id "MGI:1346518"; havana_gene "OTTMUSG00000063190.1"; havana_transcript "OTTMUST00000153859.1";
chr9	HAVANA	transcript	57468257	57485275	0	+	.	gene_id "ENSMUSG00000040188.11"; transcript_id "ENSMUST00000213662.2"; gene_type "protein_coding"; gene_name "Scamp2"; transcript_type "retained_intron"; transcript_name "Scamp2-202"; level 2; transcript_support_level "2"; mgi_id "MGI:1346518"; havana_gene "OTTMUSG00000063190.1"; havana_transcript "OTTMUST00000153859.1";
chr9	HAVANA	start_codon	57468337	57468339	0	+	0	gene_id "ENSMUSG00000040188.11"; transcript_id "ENSMUST00000045791.11"; gene_type "protein_coding"; gene_name "Scamp2"; transcript_type "protein_coding"; transcript_name "Scamp2-201"; exon_number 1; exon_id "ENSMUSE00000534232.8"; level 2; protein_id "ENSMUSP00000038350.10"; transcript_support_level "1"; mgi_id "MGI:1346518"; tag "basic"; tag "Ensembl_canonical"; tag "GENCODE_Primary"; tag "appris_principal_1"; tag "CCDS"; ccdsid "CCDS23224.1"; havana_gene "OTTMUSG00000063190.1"; havana_transcript "OTTMUST00000153857.1";
chr9	HAVANA	start_codon	57468337	57468339	0	+	0	gene_id "ENSMUSG00000040188.11"; transcript_id "ENSMUST00000216986.2"; gene_type "protein_coding"; gene_name "Scamp2"; transcript_type "protein_coding"; transcript_name "Scamp2-205"; exon_number 1; exon_id "ENSMUSE00001401220.2"; level 2; protein_id "ENSMUSP00000150920.2"; transcript_support_level "3"; mgi_id "MGI:1346518"; tag "mRNA_end_NF"; tag "cds_end_NF"; havana_gene "OTTMUSG00000063190.1"; havana_transcript "OTTMUST00000153858.1";
chr9	HAVANA	CDS	57468337	57468393	0	+	0	gene_id "ENSMUSG00000040188.11"; transcript_id "ENSMUST00000045791.11"; gene_type "protein_coding"; gene_name "Scamp2"; transcript_type "protein_coding"; transcript_name "Scamp2-201"; exon_number 1; exon_id "ENSMUSE00000534232.8"; level 2; protein_id "ENSMUSP00000038350.10"; transcript_support_level "1"; mgi_id "MGI:1346518"; tag "basic"; tag "Ensembl_canonical"; tag "GENCODE_Primary"; tag "appris_principal_1"; tag "CCDS"; ccdsid "CCDS23224.1"; havana_gene "OTTMUSG00000063190.1"; havana_transcript "OTTMUST00000153857.1";
chr9	HAVANA	CDS	57468337	57468393	0	+	0	gene_id "ENSMUSG00000040188.11"; transcript_id "ENSMUST00000216986.2"; gene_type "protein_coding"; gene_name "Scamp2"; transcript_type "protein_coding"; transcript_name "Scamp2-205"; exon_number 1; exon_id "ENSMUSE00001401220.2"; level 2; protein_id "ENSMUSP00000150920.2"; transcript_support_level "3"; mgi_id "MGI:1346518"; tag "mRNA_end_NF"; tag "cds_end_NF"; havana_gene "OTTMUSG00000063190.1"; havana_transcript "OTTMUST00000153858.1";
chr9	HAVANA	UTR	57470190	57470239	0	+	.	gene_id "ENSMUSG00000040188.11"; transcript_id "ENSMUST00000215942.2"; gene_type "protein_coding"; gene_name "Scamp2"; transcript_type "protein_coding"; transcript_name "Scamp2-203"; exon_number 1; exon_id "ENSMUSE00001403010.2"; level 2; protein_id "ENSMUSP00000148996.2"; transcript_support_level "5"; mgi_id "MGI:1346518"; tag "mRNA_end_NF"; tag "cds_end_NF"; havana_gene "OTTMUSG00000063190.1"; havana_transcript "OTTMUST00000153860.1";
chr9	HAVANA	exon	57470190	57470254	0	+	.	gene_id "ENSMUSG00000040188.11"; transcript_id "ENSMUST00000215942.2"; gene_type "protein_coding"; gene_name "Scamp2"; transcript_type "protein_coding"; transcript_name "Scamp2-203"; exon_number 1; exon_id "ENSMUSE00001403010.2"; level 2; protein_id "ENSMUSP00000148996.2"; transcript_support_level "5"; mgi_id "MGI:1346518"; tag "mRNA_end_NF"; tag "cds_end_NF"; havana_gene "OTTMUSG00000063190.1"; havana_transcript "OTTMUST00000153860.1";
chr9	HAVANA	transcript	57470190	57484980	0	+	.	gene_id "ENSMUSG00000040188.11"; transcript_id "ENSMUST00000215942.2"; gene_type "protein_coding"; gene_name "Scamp2"; transcript_type "protein_coding"; transcript_name "Scamp2-203"; level 2; protein_id "ENSMUSP00000148996.2"; transcript_support_level "5"; mgi_id "MGI:1346518"; tag "mRNA_end_NF"; tag "cds_end_NF"; havana_gene "OTTMUSG00000063190.1"; havana_transcript "OTTMUST00000153860.1";
chr9	HAVANA	start_codon	57470240	57470242	0	+	0	gene_id "ENSMUSG00000040188.11"; transcript_id "ENSMUST00000215942.2"; gene_type "protein_coding"; gene_name "Scamp2"; transcript_type "protein_coding"; transcript_name "Scamp2-203"; exon_number 1; exon_id "ENSMUSE00001403010.2"; level 2; protein_id "ENSMUSP00000148996.2"; transcript_support_level "5"; mgi_id "MGI:1346518"; tag "mRNA_end_NF"; tag "cds_end_NF"; havana_gene "OTTMUSG00000063190.1"; havana_transcript "OTTMUST00000153860.1";
chr9	HAVANA	CDS	57470240	57470254	0	+	0	gene_id "ENSMUSG00000040188.11"; transcript_id "ENSMUST00000215942.2"; gene_type "protein_coding"; gene_name "Scamp2"; transcript_type "protein_coding"; transcript_name "Scamp2-203"; exon_number 1; exon_id "ENSMUSE00001403010.2"; level 2; protein_id "ENSMUSP00000148996.2"; transcript_support_level "5"; mgi_id "MGI:1346518"; tag "mRNA_end_NF"; tag "cds_end_NF"; havana_gene "OTTMUSG00000063190.1"; havana_transcript "OTTMUST00000153860.1";
chr9	HAVANA	exon	57484476	57484544	0	+	.	gene_id "ENSMUSG00000040188.11"; transcript_id "ENSMUST00000045791.11"; gene_type "protein_coding"; gene_name "Scamp2"; transcript_type "protein_coding"; transcript_name "Scamp2-201"; exon_number 2; exon_id "ENSMUSE00000259176.5"; level 2; protein_id "ENSMUSP00000038350.10"; transcript_support_level "1"; mgi_id "MGI:1346518"; tag "basic"; tag "Ensembl_canonical"; tag "GENCODE_Primary"; tag "appris_principal_1"; tag "CCDS"; ccdsid "CCDS23224.1"; havana_gene "OTTMUSG00000063190.1"; havana_transcript "OTTMUST00000153857.1";
chr9	HAVANA	CDS	57484476	57484544	0	+	0	gene_id "ENSMUSG00000040188.11"; transcript_id "ENSMUST00000045791.11"; gene_type "protein_coding"; gene_name "Scamp2"; transcript_type "protein_coding"; transcript_name "Scamp2-201"; exon_number 2; exon_id "ENSMUSE00000259176.5"; level 2; protein_id "ENSMUSP00000038350.10"; transcript_support_level "1"; mgi_id "MGI:1346518"; tag "basic"; tag "Ensembl_canonical"; tag "GENCODE_Primary"; tag "appris_principal_1"; tag "CCDS"; ccdsid "CCDS23224.1"; havana_gene "OTTMUSG00000063190.1"; havana_transcript "OTTMUST00000153857.1";
chr9	HAVANA	exon	57484476	57484544	0	+	.	gene_id "ENSMUSG00000040188.11"; transcript_id "ENSMUST00000216986.2"; gene_type "protein_coding"; gene_name "Scamp2"; transcript_type "protein_coding"; transcript_name "Scamp2-205"; exon_number 2; exon_id "ENSMUSE00000259176.5"; level 2; protein_id "ENSMUSP00000150920.2"; transcript_support_level "3"; mgi_id "MGI:1346518"; tag "mRNA_end_NF"; tag "cds_end_NF"; havana_gene "OTTMUSG00000063190.1"; havana_transcript "OTTMUST00000153858.1";
chr9	HAVANA	CDS	57484476	57484544	0	+	0	gene_id "ENSMUSG00000040188.11"; transcript_id "ENSMUST00000216986.2"; gene_type "protein_coding"; gene_name "Scamp2"; transcript_type "protein_coding"; transcript_name "Scamp2-205"; exon_number 2; exon_id "ENSMUSE00000259176.5"; level 2; protein_id "ENSMUSP00000150920.2"; transcript_support_level "3"; mgi_id "MGI:1346518"; tag "mRNA_end_NF"; tag "cds_end_NF"; havana_gene "OTTMUSG00000063190.1"; havana_transcript "OTTMUST00000153858.1";
chr9	HAVANA	exon	57484476	57484544	0	+	.	gene_id "ENSMUSG00000040188.11"; transcript_id "ENSMUST00000213662.2"; gene_type "protein_coding"; gene_name "Scamp2"; transcript_type "retained_intron"; transcript_name "Scamp2-202"; exon_number 2; exon_id "ENSMUSE00001404469.2"; level 2; transcript_support_level "2"; mgi_id "MGI:1346518"; havana_gene "OTTMUSG00000063190.1"; havana_transcript "OTTMUST00000153859.1";
chr9	HAVANA	exon	57484476	57484544	0	+	.	gene_id "ENSMUSG00000040188.11"; transcript_id "ENSMUST00000215942.2"; gene_type "protein_coding"; gene_name "Scamp2"; transcript_type "protein_coding"; transcript_name "Scamp2-203"; exon_number 2; exon_id "ENSMUSE00000259176.5"; level 2; protein_id "ENSMUSP00000148996.2"; transcript_support_level "5"; mgi_id "MGI:1346518"; tag "mRNA_end_NF"; tag "cds_end_NF"; havana_gene "OTTMUSG00000063190.1"; havana_transcript "OTTMUST00000153860.1";
chr9	HAVANA	CDS	57484476	57484544	0	+	0	gene_id "ENSMUSG00000040188.11"; transcript_id "ENSMUST00000215942.2"; gene_type "protein_coding"; gene_name "Scamp2"; transcript_type "protein_coding"; transcript_name "Scamp2-203"; exon_number 2; exon_id "ENSMUSE00000259176.5"; level 2; protein_id "ENSMUSP00000148996.2"; transcript_support_level "5"; mgi_id "MGI:1346518"; tag "mRNA_end_NF"; tag "cds_end_NF"; havana_gene "OTTMUSG00000063190.1"; havana_transcript "OTTMUST00000153860.1";
chr9	HAVANA	exon	57484922	57484980	0	+	.	gene_id "ENSMUSG00000040188.11"; transcript_id "ENSMUST00000215942.2"; gene_type "protein_coding"; gene_name "Scamp2"; transcript_type "protein_coding"; transcript_name "Scamp2-203"; exon_number 3; exon_id "ENSMUSE00001394585.2"; level 2; protein_id "ENSMUSP00000148996.2"; transcript_support_level "5"; mgi_id "MGI:1346518"; tag "mRNA_end_NF"; tag "cds_end_NF"; havana_gene "OTTMUSG00000063190.1"; havana_transcript "OTTMUST00000153860.1";
chr9	HAVANA	CDS	57484922	57484980	0	+	0	gene_id "ENSMUSG00000040188.11"; transcript_id "ENSMUST00000215942.2"; gene_type "protein_coding"; gene_name "Scamp2"; transcript_type "protein_coding"; transcript_name "Scamp2-203"; exon_number 3; exon_id "ENSMUSE00001394585.2"; level 2; protein_id "ENSMUSP00000148996.2"; transcript_support_level "5"; mgi_id "MGI:1346518"; tag "mRNA_end_NF"; tag "cds_end_NF"; havana_gene "OTTMUSG00000063190.1"; havana_transcript "OTTMUST00000153860.1";
chr9	HAVANA	exon	57484922	57485020	0	+	.	gene_id "ENSMUSG00000040188.11"; transcript_id "ENSMUST00000045791.11"; gene_type "protein_coding"; gene_name "Scamp2"; transcript_type "protein_coding"; transcript_name "Scamp2-201"; exon_number 3; exon_id "ENSMUSE00000259156.4"; level 2; protein_id "ENSMUSP00000038350.10"; transcript_support_level "1"; mgi_id "MGI:1346518"; tag "basic"; tag "Ensembl_canonical"; tag "GENCODE_Primary"; tag "appris_principal_1"; tag "CCDS"; ccdsid "CCDS23224.1"; havana_gene "OTTMUSG00000063190.1"; havana_transcript "OTTMUST00000153857.1";
chr9	HAVANA	CDS	57484922	57485020	0	+	0	gene_id "ENSMUSG00000040188.11"; transcript_id "ENSMUST00000045791.11"; gene_type "protein_coding"; gene_name "Scamp2"; transcript_type "protein_coding"; transcript_name "Scamp2-201"; exon_number 3; exon_id "ENSMUSE00000259156.4"; level 2; protein_id "ENSMUSP00000038350.10"; transcript_support_level "1"; mgi_id "MGI:1346518"; tag "basic"; tag "Ensembl_canonical"; tag "GENCODE_Primary"; tag "appris_principal_1"; tag "CCDS"; ccdsid "CCDS23224.1"; havana_gene "OTTMUSG00000063190.1"; havana_transcript "OTTMUST00000153857.1";
chr9	HAVANA	exon	57484922	57485020	0	+	.	gene_id "ENSMUSG00000040188.11"; transcript_id "ENSMUST00000216986.2"; gene_type "protein_coding"; gene_name "Scamp2"; transcript_type "protein_coding"; transcript_name "Scamp2-205"; exon_number 3; exon_id "ENSMUSE00000259156.4"; level 2; protein_id "ENSMUSP00000150920.2"; transcript_support_level "3"; mgi_id "MGI:1346518"; tag "mRNA_end_NF"; tag "cds_end_NF"; havana_gene "OTTMUSG00000063190.1"; havana_transcript "OTTMUST00000153858.1";
chr9	HAVANA	CDS	57484922	57485020	0	+	0	gene_id "ENSMUSG00000040188.11"; transcript_id "ENSMUST00000216986.2"; gene_type "protein_coding"; gene_name "Scamp2"; transcript_type "protein_coding"; transcript_name "Scamp2-205"; exon_number 3; exon_id "ENSMUSE00000259156.4"; level 2; protein_id "ENSMUSP00000150920.2"; transcript_support_level "3"; mgi_id "MGI:1346518"; tag "mRNA_end_NF"; tag "cds_end_NF"; havana_gene "OTTMUSG00000063190.1"; havana_transcript "OTTMUST00000153858.1";
chr9	HAVANA	exon	57484922	57485275	0	+	.	gene_id "ENSMUSG00000040188.11"; transcript_id "ENSMUST00000213662.2"; gene_type "protein_coding"; gene_name "Scamp2"; transcript_type "retained_intron"; transcript_name "Scamp2-202"; exon_number 3; exon_id "ENSMUSE00001403890.2"; level 2; transcript_support_level "2"; mgi_id "MGI:1346518"; havana_gene "OTTMUSG00000063190.1"; havana_transcript "OTTMUST00000153859.1";
chr9	HAVANA	exon	57485557	57485685	0	+	.	gene_id "ENSMUSG00000040188.11"; transcript_id "ENSMUST00000216986.2"; gene_type "protein_coding"; gene_name "Scamp2"; transcript_type "protein_coding"; transcript_name "Scamp2-205"; exon_number 4; exon_id "ENSMUSE00001404317.2"; level 2; protein_id "ENSMUSP00000150920.2"; transcript_support_level "3"; mgi_id "MGI:1346518"; tag "mRNA_end_NF"; tag "cds_end_NF"; havana_gene "OTTMUSG00000063190.1"; havana_transcript "OTTMUST00000153858.1";
chr9	HAVANA	CDS	57485557	57485685	0	+	0	gene_id "ENSMUSG00000040188.11"; transcript_id "ENSMUST00000216986.2"; gene_type "protein_coding"; gene_name "Scamp2"; transcript_type "protein_coding"; transcript_name "Scamp2-205"; exon_number 4; exon_id "ENSMUSE00001404317.2"; level 2; protein_id "ENSMUSP00000150920.2"; transcript_support_level "3"; mgi_id "MGI:1346518"; tag "mRNA_end_NF"; tag "cds_end_NF"; havana_gene "OTTMUSG00000063190.1"; havana_transcript "OTTMUST00000153858.1";
chr9	HAVANA	exon	57486716	57486833	0	+	.	gene_id "ENSMUSG00000040188.11"; transcript_id "ENSMUST00000045791.11"; gene_type "protein_coding"; gene_name "Scamp2"; transcript_type "protein_coding"; transcript_name "Scamp2-201"; exon_number 4; exon_id "ENSMUSE00000259135.4"; level 2; protein_id "ENSMUSP00000038350.10"; transcript_support_level "1"; mgi_id "MGI:1346518"; tag "basic"; tag "Ensembl_canonical"; tag "GENCODE_Primary"; tag "appris_principal_1"; tag "CCDS"; ccdsid "CCDS23224.1"; havana_gene "OTTMUSG00000063190.1"; havana_transcript "OTTMUST00000153857.1";
chr9	HAVANA	CDS	57486716	57486833	0	+	0	gene_id "ENSMUSG00000040188.11"; transcript_id "ENSMUST00000045791.11"; gene_type "protein_coding"; gene_name "Scamp2"; transcript_type "protein_coding"; transcript_name "Scamp2-201"; exon_number 4; exon_id "ENSMUSE00000259135.4"; level 2; protein_id "ENSMUSP00000038350.10"; transcript_support_level "1"; mgi_id "MGI:1346518"; tag "basic"; tag "Ensembl_canonical"; tag "GENCODE_Primary"; tag "appris_principal_1"; tag "CCDS"; ccdsid "CCDS23224.1"; havana_gene "OTTMUSG00000063190.1"; havana_transcript "OTTMUST00000153857.1";
chr9	HAVANA	exon	57486716	57486833	0	+	.	gene_id "ENSMUSG00000040188.11"; transcript_id "ENSMUST00000216986.2"; gene_type "protein_coding"; gene_name "Scamp2"; transcript_type "protein_coding"; transcript_name "Scamp2-205"; exon_number 5; exon_id "ENSMUSE00000259135.4"; level 2; protein_id "ENSMUSP00000150920.2"; transcript_support_level "3"; mgi_id "MGI:1346518"; tag "mRNA_end_NF"; tag "cds_end_NF"; havana_gene "OTTMUSG00000063190.1"; havana_transcript "OTTMUST00000153858.1";
chr9	HAVANA	CDS	57486716	57486833	0	+	0	gene_id "ENSMUSG00000040188.11"; transcript_id "ENSMUST00000216986.2"; gene_type "protein_coding"; gene_name "Scamp2"; transcript_type "protein_coding"; transcript_name "Scamp2-205"; exon_number 5; exon_id "ENSMUSE00000259135.4"; level 2; protein_id "ENSMUSP00000150920.2"; transcript_support_level "3"; mgi_id "MGI:1346518"; tag "mRNA_end_NF"; tag "cds_end_NF"; havana_gene "OTTMUSG00000063190.1"; havana_transcript "OTTMUST00000153858.1";
chr9	HAVANA	exon	57488067	57488195	0	+	.	gene_id "ENSMUSG00000040188.11"; transcript_id "ENSMUST00000045791.11"; gene_type "protein_coding"; gene_name "Scamp2"; transcript_type "protein_coding"; transcript_name "Scamp2-201"; exon_number 5; exon_id "ENSMUSE00000259117.4"; level 2; protein_id "ENSMUSP00000038350.10"; transcript_support_level "1"; mgi_id "MGI:1346518"; tag "basic"; tag "Ensembl_canonical"; tag "GENCODE_Primary"; tag "appris_principal_1"; tag "CCDS"; ccdsid "CCDS23224.1"; havana_gene "OTTMUSG00000063190.1"; havana_transcript "OTTMUST00000153857.1";
chr9	HAVANA	CDS	57488067	57488195	0	+	2	gene_id "ENSMUSG00000040188.11"; transcript_id "ENSMUST00000045791.11"; gene_type "protein_coding"; gene_name "Scamp2"; transcript_type "protein_coding"; transcript_name "Scamp2-201"; exon_number 5; exon_id "ENSMUSE00000259117.4"; level 2; protein_id "ENSMUSP00000038350.10"; transcript_support_level "1"; mgi_id "MGI:1346518"; tag "basic"; tag "Ensembl_canonical"; tag "GENCODE_Primary"; tag "appris_principal_1"; tag "CCDS"; ccdsid "CCDS23224.1"; havana_gene "OTTMUSG00000063190.1"; havana_transcript "OTTMUST00000153857.1";
chr9	HAVANA	exon	57488067	57488195	0	+	.	gene_id "ENSMUSG00000040188.11"; transcript_id "ENSMUST00000216986.2"; gene_type "protein_coding"; gene_name "Scamp2"; transcript_type "protein_coding"; transcript_name "Scamp2-205"; exon_number 6; exon_id "ENSMUSE00000259117.4"; level 2; protein_id "ENSMUSP00000150920.2"; transcript_support_level "3"; mgi_id "MGI:1346518"; tag "mRNA_end_NF"; tag "cds_end_NF"; havana_gene "OTTMUSG00000063190.1"; havana_transcript "OTTMUST00000153858.1";
chr9	HAVANA	CDS	57488067	57488195	0	+	2	gene_id "ENSMUSG00000040188.11"; transcript_id "ENSMUST00000216986.2"; gene_type "protein_coding"; gene_name "Scamp2"; transcript_type "protein_coding"; transcript_name "Scamp2-205"; exon_number 6; exon_id "ENSMUSE00000259117.4"; level 2; protein_id "ENSMUSP00000150920.2"; transcript_support_level "3"; mgi_id "MGI:1346518"; tag "mRNA_end_NF"; tag "cds_end_NF"; havana_gene "OTTMUSG00000063190.1"; havana_transcript "OTTMUST00000153858.1";
chr9	HAVANA	exon	57488773	57488932	0	+	.	gene_id "ENSMUSG00000040188.11"; transcript_id "ENSMUST00000045791.11"; gene_type "protein_coding"; gene_name "Scamp2"; transcript_type "protein_coding"; transcript_name "Scamp2-201"; exon_number 6; exon_id "ENSMUSE00000259104.4"; level 2; protein_id "ENSMUSP00000038350.10"; transcript_support_level "1"; mgi_id "MGI:1346518"; tag "basic"; tag "Ensembl_canonical"; tag "GENCODE_Primary"; tag "appris_principal_1"; tag "CCDS"; ccdsid "CCDS23224.1"; havana_gene "OTTMUSG00000063190.1"; havana_transcript "OTTMUST00000153857.1";
chr9	HAVANA	CDS	57488773	57488932	0	+	2	gene_id "ENSMUSG00000040188.11"; transcript_id "ENSMUST00000045791.11"; gene_type "protein_coding"; gene_name "Scamp2"; transcript_type "protein_coding"; transcript_name "Scamp2-201"; exon_number 6; exon_id "ENSMUSE00000259104.4"; level 2; protein_id "ENSMUSP00000038350.10"; transcript_support_level "1"; mgi_id "MGI:1346518"; tag "basic"; tag "Ensembl_canonical"; tag "GENCODE_Primary"; tag "appris_principal_1"; tag "CCDS"; ccdsid "CCDS23224.1"; havana_gene "OTTMUSG00000063190.1"; havana_transcript "OTTMUST00000153857.1";
chr9	HAVANA	exon	57489133	57489219	0	+	.	gene_id "ENSMUSG00000040188.11"; transcript_id "ENSMUST00000217200.2"; gene_type "protein_coding"; gene_name "Scamp2"; transcript_type "protein_coding_CDS_not_defined"; transcript_name "Scamp2-206"; exon_number 1; exon_id "ENSMUSE00001398198.2"; level 2; transcript_support_level "2"; mgi_id "MGI:1346518"; havana_gene "OTTMUSG00000063190.1"; havana_transcript "OTTMUST00000153861.1";
chr9	HAVANA	transcript	57489133	57494725	0	+	.	gene_id "ENSMUSG00000040188.11"; transcript_id "ENSMUST00000217200.2"; gene_type "protein_coding"; gene_name "Scamp2"; transcript_type "protein_coding_CDS_not_defined"; transcript_name "Scamp2-206"; level 2; transcript_support_level "2"; mgi_id "MGI:1346518"; havana_gene "OTTMUSG00000063190.1"; havana_transcript "OTTMUST00000153861.1";
chr9	HAVANA	exon	57490135	57490236	0	+	.	gene_id "ENSMUSG00000040188.11"; transcript_id "ENSMUST00000045791.11"; gene_type "protein_coding"; gene_name "Scamp2"; transcript_type "protein_coding"; transcript_name "Scamp2-201"; exon_number 7; exon_id "ENSMUSE00000259090.4"; level 2; protein_id "ENSMUSP00000038350.10"; transcript_support_level "1"; mgi_id "MGI:1346518"; tag "basic"; tag "Ensembl_canonical"; tag "GENCODE_Primary"; tag "appris_principal_1"; tag "CCDS"; ccdsid "CCDS23224.1"; havana_gene "OTTMUSG00000063190.1"; havana_transcript "OTTMUST00000153857.1";
chr9	HAVANA	CDS	57490135	57490236	0	+	1	gene_id "ENSMUSG00000040188.11"; transcript_id "ENSMUST00000045791.11"; gene_type "protein_coding"; gene_name "Scamp2"; transcript_type "protein_coding"; transcript_name "Scamp2-201"; exon_number 7; exon_id "ENSMUSE00000259090.4"; level 2; protein_id "ENSMUSP00000038350.10"; transcript_support_level "1"; mgi_id "MGI:1346518"; tag "basic"; tag "Ensembl_canonical"; tag "GENCODE_Primary"; tag "appris_principal_1"; tag "CCDS"; ccdsid "CCDS23224.1"; havana_gene "OTTMUSG00000063190.1"; havana_transcript "OTTMUST00000153857.1";
chr9	HAVANA	exon	57490135	57490236	0	+	.	gene_id "ENSMUSG00000040188.11"; transcript_id "ENSMUST00000217200.2"; gene_type "protein_coding"; gene_name "Scamp2"; transcript_type "protein_coding_CDS_not_defined"; transcript_name "Scamp2-206"; exon_number 2; exon_id "ENSMUSE00001400056.2"; level 2; transcript_support_level "2"; mgi_id "MGI:1346518"; havana_gene "OTTMUSG00000063190.1"; havana_transcript "OTTMUST00000153861.1";
chr9	HAVANA	exon	57494001	57494483	0	+	.	gene_id "ENSMUSG00000040188.11"; transcript_id "ENSMUST00000216667.2"; gene_type "protein_coding"; gene_name "Scamp2"; transcript_type "retained_intron"; transcript_name "Scamp2-204"; exon_number 1; exon_id "ENSMUSE00001405345.2"; level 2; transcript_support_level "2"; mgi_id "MGI:1346518"; havana_gene "OTTMUSG00000063190.1"; havana_transcript "OTTMUST00000153862.1";
chr9	HAVANA	transcript	57494001	57495015	0	+	.	gene_id "ENSMUSG00000040188.11"; transcript_id "ENSMUST00000216667.2"; gene_type "protein_coding"; gene_name "Scamp2"; transcript_type "retained_intron"; transcript_name "Scamp2-204"; level 2; transcript_support_level "2"; mgi_id "MGI:1346518"; havana_gene "OTTMUSG00000063190.1"; havana_transcript "OTTMUST00000153862.1";
chr9	HAVANA	exon	57494363	57494483	0	+	.	gene_id "ENSMUSG00000040188.11"; transcript_id "ENSMUST00000045791.11"; gene_type "protein_coding"; gene_name "Scamp2"; transcript_type "protein_coding"; transcript_name "Scamp2-201"; exon_number 8; exon_id "ENSMUSE00000259052.4"; level 2; protein_id "ENSMUSP00000038350.10"; transcript_support_level "1"; mgi_id "MGI:1346518"; tag "basic"; tag "Ensembl_canonical"; tag "GENCODE_Primary"; tag "appris_principal_1"; tag "CCDS"; ccdsid "CCDS23224.1"; havana_gene "OTTMUSG00000063190.1"; havana_transcript "OTTMUST00000153857.1";
chr9	HAVANA	CDS	57494363	57494483	0	+	1	gene_id "ENSMUSG00000040188.11"; transcript_id "ENSMUST00000045791.11"; gene_type "protein_coding"; gene_name "Scamp2"; transcript_type "protein_coding"; transcript_name "Scamp2-201"; exon_number 8; exon_id "ENSMUSE00000259052.4"; level 2; protein_id "ENSMUSP00000038350.10"; transcript_support_level "1"; mgi_id "MGI:1346518"; tag "basic"; tag "Ensembl_canonical"; tag "GENCODE_Primary"; tag "appris_principal_1"; tag "CCDS"; ccdsid "CCDS23224.1"; havana_gene "OTTMUSG00000063190.1"; havana_transcript "OTTMUST00000153857.1";
chr9	HAVANA	exon	57494363	57494483	0	+	.	gene_id "ENSMUSG00000040188.11"; transcript_id "ENSMUST00000217200.2"; gene_type "protein_coding"; gene_name "Scamp2"; transcript_type "protein_coding_CDS_not_defined"; transcript_name "Scamp2-206"; exon_number 3; exon_id "ENSMUSE00001403027.2"; level 2; transcript_support_level "2"; mgi_id "MGI:1346518"; havana_gene "OTTMUSG00000063190.1"; havana_transcript "OTTMUST00000153861.1";
chr9	HAVANA	exon	57494705	57494725	0	+	.	gene_id "ENSMUSG00000040188.11"; transcript_id "ENSMUST00000217200.2"; gene_type "protein_coding"; gene_name "Scamp2"; transcript_type "protein_coding_CDS_not_defined"; transcript_name "Scamp2-206"; exon_number 4; exon_id "ENSMUSE00001397920.2"; level 2; transcript_support_level "2"; mgi_id "MGI:1346518"; havana_gene "OTTMUSG00000063190.1"; havana_transcript "OTTMUST00000153861.1";
chr9	HAVANA	CDS	57494705	57494836	0	+	0	gene_id "ENSMUSG00000040188.11"; transcript_id "ENSMUST00000045791.11"; gene_type "protein_coding"; gene_name "Scamp2"; transcript_type "protein_coding"; transcript_name "Scamp2-201"; exon_number 9; exon_id "ENSMUSE00000337504.9"; level 2; protein_id "ENSMUSP00000038350.10"; transcript_support_level "1"; mgi_id "MGI:1346518"; tag "basic"; tag "Ensembl_canonical"; tag "GENCODE_Primary"; tag "appris_principal_1"; tag "CCDS"; ccdsid "CCDS23224.1"; havana_gene "OTTMUSG00000063190.1"; havana_transcript "OTTMUST00000153857.1";
chr9	HAVANA	exon	57494705	57495015	0	+	.	gene_id "ENSMUSG00000040188.11"; transcript_id "ENSMUST00000216667.2"; gene_type "protein_coding"; gene_name "Scamp2"; transcript_type "retained_intron"; transcript_name "Scamp2-204"; exon_number 2; exon_id "ENSMUSE00001394918.2"; level 2; transcript_support_level "2"; mgi_id "MGI:1346518"; havana_gene "OTTMUSG00000063190.1"; havana_transcript "OTTMUST00000153862.1";
chr9	HAVANA	exon	57494705	57496078	0	+	.	gene_id "ENSMUSG00000040188.11"; transcript_id "ENSMUST00000045791.11"; gene_type "protein_coding"; gene_name "Scamp2"; transcript_type "protein_coding"; transcript_name "Scamp2-201"; exon_number 9; exon_id "ENSMUSE00000337504.9"; level 2; protein_id "ENSMUSP00000038350.10"; transcript_support_level "1"; mgi_id "MGI:1346518"; tag "basic"; tag "Ensembl_canonical"; tag "GENCODE_Primary"; tag "appris_principal_1"; tag "CCDS"; ccdsid "CCDS23224.1"; havana_gene "OTTMUSG00000063190.1"; havana_transcript "OTTMUST00000153857.1";
chr9	HAVANA	stop_codon	57494837	57494839	0	+	0	gene_id "ENSMUSG00000040188.11"; transcript_id "ENSMUST00000045791.11"; gene_type "protein_coding"; gene_name "Scamp2"; transcript_type "protein_coding"; transcript_name "Scamp2-201"; exon_number 9; exon_id "ENSMUSE00000337504.9"; level 2; protein_id "ENSMUSP00000038350.10"; transcript_support_level "1"; mgi_id "MGI:1346518"; tag "basic"; tag "Ensembl_canonical"; tag "GENCODE_Primary"; tag "appris_principal_1"; tag "CCDS"; ccdsid "CCDS23224.1"; havana_gene "OTTMUSG00000063190.1"; havana_transcript "OTTMUST00000153857.1";
chr9	HAVANA	UTR	57494837	57496078	0	+	.	gene_id "ENSMUSG00000040188.11"; transcript_id "ENSMUST00000045791.11"; gene_type "protein_coding"; gene_name "Scamp2"; transcript_type "protein_coding"; transcript_name "Scamp2-201"; exon_number 9; exon_id "ENSMUSE00000337504.9"; level 2; protein_id "ENSMUSP00000038350.10"; transcript_support_level "1"; mgi_id "MGI:1346518"; tag "basic"; tag "Ensembl_canonical"; tag "GENCODE_Primary"; tag "appris_principal_1"; tag "CCDS"; ccdsid "CCDS23224.1"; havana_gene "OTTMUSG00000063190.1"; havana_transcript "OTTMUST00000153857.1";
chr9	HAVANA	UTR	57496735	57496867	0	+	.	gene_id "ENSMUSG00000032308.10"; transcript_id "ENSMUST00000053230.7"; gene_type "protein_coding"; gene_name "Ulk3"; transcript_type "protein_coding"; transcript_name "Ulk3-201"; exon_number 1; exon_id "ENSMUSE00000359263.7"; level 2; protein_id "ENSMUSP00000059947.7"; transcript_support_level "1"; mgi_id "MGI:1918992"; tag "basic"; tag "Ensembl_canonical"; tag "GENCODE_Primary"; tag "appris_principal_1"; tag "CCDS"; ccdsid "CCDS52809.1"; havana_gene "OTTMUSG00000063191.1"; havana_transcript "OTTMUST00000153863.1";
chr9	HAVANA	exon	57496735	57496969	0	+	.	gene_id "ENSMUSG00000032308.10"; transcript_id "ENSMUST00000053230.7"; gene_type "protein_coding"; gene_name "Ulk3"; transcript_type "protein_coding"; transcript_name "Ulk3-201"; exon_number 1; exon_id "ENSMUSE00000359263.7"; level 2; protein_id "ENSMUSP00000059947.7"; transcript_support_level "1"; mgi_id "MGI:1918992"; tag "basic"; tag "Ensembl_canonical"; tag "GENCODE_Primary"; tag "appris_principal_1"; tag "CCDS"; ccdsid "CCDS52809.1"; havana_gene "OTTMUSG00000063191.1"; havana_transcript "OTTMUST00000153863.1";
chr9	HAVANA	gene	57496735	57503516	0	+	.	gene_id "ENSMUSG00000032308.10"; gene_type "protein_coding"; gene_name "Ulk3"; level 2; mgi_id "MGI:1918992"; havana_gene "OTTMUSG00000063191.1";
chr9	HAVANA	transcript	57496735	57503516	0	+	.	gene_id "ENSMUSG00000032308.10"; transcript_id "ENSMUST00000053230.7"; gene_type "protein_coding"; gene_name "Ulk3"; transcript_type "protein_coding"; transcript_name "Ulk3-201"; level 2; protein_id "ENSMUSP00000059947.7"; transcript_support_level "1"; mgi_id "MGI:1918992"; tag "basic"; tag "Ensembl_canonical"; tag "GENCODE_Primary"; tag "appris_principal_1"; tag "CCDS"; ccdsid "CCDS52809.1"; havana_gene "OTTMUSG00000063191.1"; havana_transcript "OTTMUST00000153863.1";
chr9	HAVANA	exon	57496861	57496969	0	+	.	gene_id "ENSMUSG00000032308.10"; transcript_id "ENSMUST00000213212.2"; gene_type "protein_coding"; gene_name "Ulk3"; transcript_type "retained_intron"; transcript_name "Ulk3-202"; exon_number 1; exon_id "ENSMUSE00001404991.2"; level 2; transcript_support_level "2"; mgi_id "MGI:1918992"; havana_gene "OTTMUSG00000063191.1"; havana_transcript "OTTMUST00000153864.1";
chr9	ENSEMBL_gcm37	exon	57496861	57496969	21.9918922259087	+	.	gene_id "ENSMUSG00000032308.10"; transcript_id "ENSMUSG00000032308.10_tx_2"; exon_id "chr9_57496861_57496969_+"; exonnum "1"; txlen "2737";
chr9	HAVANA	transcript	57496861	57498097	0	+	.	gene_id "ENSMUSG00000032308.10"; transcript_id "ENSMUST00000213212.2"; gene_type "protein_coding"; gene_name "Ulk3"; transcript_type "retained_intron"; transcript_name "Ulk3-202"; level 2; transcript_support_level "2"; mgi_id "MGI:1918992"; havana_gene "OTTMUSG00000063191.1"; havana_transcript "OTTMUST00000153864.1";
chr9	HAVANA	start_codon	57496868	57496870	0	+	0	gene_id "ENSMUSG00000032308.10"; transcript_id "ENSMUST00000053230.7"; gene_type "protein_coding"; gene_name "Ulk3"; transcript_type "protein_coding"; transcript_name "Ulk3-201"; exon_number 1; exon_id "ENSMUSE00000359263.7"; level 2; protein_id "ENSMUSP00000059947.7"; transcript_support_level "1"; mgi_id "MGI:1918992"; tag "basic"; tag "Ensembl_canonical"; tag "GENCODE_Primary"; tag "appris_principal_1"; tag "CCDS"; ccdsid "CCDS52809.1"; havana_gene "OTTMUSG00000063191.1"; havana_transcript "OTTMUST00000153863.1";
chr9	HAVANA	CDS	57496868	57496969	0	+	0	gene_id "ENSMUSG00000032308.10"; transcript_id "ENSMUST00000053230.7"; gene_type "protein_coding"; gene_name "Ulk3"; transcript_type "protein_coding"; transcript_name "Ulk3-201"; exon_number 1; exon_id "ENSMUSE00000359263.7"; level 2; protein_id "ENSMUSP00000059947.7"; transcript_support_level "1"; mgi_id "MGI:1918992"; tag "basic"; tag "Ensembl_canonical"; tag "GENCODE_Primary"; tag "appris_principal_1"; tag "CCDS"; ccdsid "CCDS52809.1"; havana_gene "OTTMUSG00000063191.1"; havana_transcript "OTTMUST00000153863.1";
chr9	HAVANA	exon	57497607	57497747	0	+	.	gene_id "ENSMUSG00000032308.10"; transcript_id "ENSMUST00000053230.7"; gene_type "protein_coding"; gene_name "Ulk3"; transcript_type "protein_coding"; transcript_name "Ulk3-201"; exon_number 2; exon_id "ENSMUSE00000258949.4"; level 2; protein_id "ENSMUSP00000059947.7"; transcript_support_level "1"; mgi_id "MGI:1918992"; tag "basic"; tag "Ensembl_canonical"; tag "GENCODE_Primary"; tag "appris_principal_1"; tag "CCDS"; ccdsid "CCDS52809.1"; havana_gene "OTTMUSG00000063191.1"; havana_transcript "OTTMUST00000153863.1";
chr9	HAVANA	CDS	57497607	57497747	0	+	0	gene_id "ENSMUSG00000032308.10"; transcript_id "ENSMUST00000053230.7"; gene_type "protein_coding"; gene_name "Ulk3"; transcript_type "protein_coding"; transcript_name "Ulk3-201"; exon_number 2; exon_id "ENSMUSE00000258949.4"; level 2; protein_id "ENSMUSP00000059947.7"; transcript_support_level "1"; mgi_id "MGI:1918992"; tag "basic"; tag "Ensembl_canonical"; tag "GENCODE_Primary"; tag "appris_principal_1"; tag "CCDS"; ccdsid "CCDS52809.1"; havana_gene "OTTMUSG00000063191.1"; havana_transcript "OTTMUST00000153863.1";
chr9	HAVANA	exon	57497607	57497747	0	+	.	gene_id "ENSMUSG00000032308.10"; transcript_id "ENSMUST00000213212.2"; gene_type "protein_coding"; gene_name "Ulk3"; transcript_type "retained_intron"; transcript_name "Ulk3-202"; exon_number 2; exon_id "ENSMUSE00001400680.2"; level 2; transcript_support_level "2"; mgi_id "MGI:1918992"; havana_gene "OTTMUSG00000063191.1"; havana_transcript "OTTMUST00000153864.1";
chr9	ENSEMBL_gcm37	exon	57497607	57497747	21.9918922259087	+	.	gene_id "ENSMUSG00000032308.10"; transcript_id "ENSMUSG00000032308.10_tx_2"; exon_id "chr9_57497607_57497747_+"; exonnum "2"; txlen "2737";
chr9	HAVANA	exon	57497628	57497747	0	+	.	gene_id "ENSMUSG00000032308.10"; transcript_id "ENSMUST00000215748.2"; gene_type "protein_coding"; gene_name "Ulk3"; transcript_type "nonsense_mediated_decay"; transcript_name "Ulk3-205"; exon_number 1; exon_id "ENSMUSE00001394060.2"; level 2; protein_id "ENSMUSP00000149623.2"; transcript_support_level "3"; mgi_id "MGI:1918992"; tag "mRNA_start_NF"; tag "cds_start_NF"; havana_gene "OTTMUSG00000063191.1"; havana_transcript "OTTMUST00000153865.1";
chr9	HAVANA	CDS	57497628	57497747	0	+	0	gene_id "ENSMUSG00000032308.10"; transcript_id "ENSMUST00000215748.2"; gene_type "protein_coding"; gene_name "Ulk3"; transcript_type "nonsense_mediated_decay"; transcript_name "Ulk3-205"; exon_number 1; exon_id "ENSMUSE00001394060.2"; level 2; protein_id "ENSMUSP00000149623.2"; transcript_support_level "3"; mgi_id "MGI:1918992"; tag "mRNA_start_NF"; tag "cds_start_NF"; havana_gene "OTTMUSG00000063191.1"; havana_transcript "OTTMUST00000153865.1";
chr9	HAVANA	transcript	57497628	57499319	0	+	.	gene_id "ENSMUSG00000032308.10"; transcript_id "ENSMUST00000215748.2"; gene_type "protein_coding"; gene_name "Ulk3"; transcript_type "nonsense_mediated_decay"; transcript_name "Ulk3-205"; level 2; protein_id "ENSMUSP00000149623.2"; transcript_support_level "3"; mgi_id "MGI:1918992"; tag "mRNA_start_NF"; tag "cds_start_NF"; havana_gene "OTTMUSG00000063191.1"; havana_transcript "OTTMUST00000153865.1";
chr9	HAVANA	exon	57497647	57497747	0	+	.	gene_id "ENSMUSG00000032308.10"; transcript_id "ENSMUST00000215868.2"; gene_type "protein_coding"; gene_name "Ulk3"; transcript_type "retained_intron"; transcript_name "Ulk3-206"; exon_number 1; exon_id "ENSMUSE00001401266.2"; level 2; transcript_support_level "3"; mgi_id "MGI:1918992"; havana_gene "OTTMUSG00000063191.1"; havana_transcript "OTTMUST00000153866.1";
chr9	HAVANA	transcript	57497647	57499726	0	+	.	gene_id "ENSMUSG00000032308.10"; transcript_id "ENSMUST00000215868.2"; gene_type "protein_coding"; gene_name "Ulk3"; transcript_type "retained_intron"; transcript_name "Ulk3-206"; level 2; transcript_support_level "3"; mgi_id "MGI:1918992"; havana_gene "OTTMUSG00000063191.1"; havana_transcript "OTTMUST00000153866.1";
chr9	HAVANA	exon	57497917	57498601	0	+	.	gene_id "ENSMUSG00000032308.10"; transcript_id "ENSMUST00000215146.2"; gene_type "protein_coding"; gene_name "Ulk3"; transcript_type "retained_intron"; transcript_name "Ulk3-204"; exon_number 1; exon_id "ENSMUSE00001399562.2"; level 2; transcript_support_level "1"; mgi_id "MGI:1918992"; havana_gene "OTTMUSG00000063191.1"; havana_transcript "OTTMUST00000153867.1";
chr9	HAVANA	transcript	57497917	57499352	0	+	.	gene_id "ENSMUSG00000032308.10"; transcript_id "ENSMUST00000215146.2"; gene_type "protein_coding"; gene_name "Ulk3"; transcript_type "retained_intron"; transcript_name "Ulk3-204"; level 2; transcript_support_level "1"; mgi_id "MGI:1918992"; havana_gene "OTTMUSG00000063191.1"; havana_transcript "OTTMUST00000153867.1";
chr9	HAVANA	exon	57497944	57498064	0	+	.	gene_id "ENSMUSG00000032308.10"; transcript_id "ENSMUST00000053230.7"; gene_type "protein_coding"; gene_name "Ulk3"; transcript_type "protein_coding"; transcript_name "Ulk3-201"; exon_number 3; exon_id "ENSMUSE00000218586.4"; level 2; protein_id "ENSMUSP00000059947.7"; transcript_support_level "1"; mgi_id "MGI:1918992"; tag "basic"; tag "Ensembl_canonical"; tag "GENCODE_Primary"; tag "appris_principal_1"; tag "CCDS"; ccdsid "CCDS52809.1"; havana_gene "OTTMUSG00000063191.1"; havana_transcript "OTTMUST00000153863.1";
chr9	HAVANA	CDS	57497944	57498064	0	+	0	gene_id "ENSMUSG00000032308.10"; transcript_id "ENSMUST00000053230.7"; gene_type "protein_coding"; gene_name "Ulk3"; transcript_type "protein_coding"; transcript_name "Ulk3-201"; exon_number 3; exon_id "ENSMUSE00000218586.4"; level 2; protein_id "ENSMUSP00000059947.7"; transcript_support_level "1"; mgi_id "MGI:1918992"; tag "basic"; tag "Ensembl_canonical"; tag "GENCODE_Primary"; tag "appris_principal_1"; tag "CCDS"; ccdsid "CCDS52809.1"; havana_gene "OTTMUSG00000063191.1"; havana_transcript "OTTMUST00000153863.1";
chr9	HAVANA	exon	57497944	57498064	0	+	.	gene_id "ENSMUSG00000032308.10"; transcript_id "ENSMUST00000215868.2"; gene_type "protein_coding"; gene_name "Ulk3"; transcript_type "retained_intron"; transcript_name "Ulk3-206"; exon_number 2; exon_id "ENSMUSE00001396478.2"; level 2; transcript_support_level "3"; mgi_id "MGI:1918992"; havana_gene "OTTMUSG00000063191.1"; havana_transcript "OTTMUST00000153866.1";
chr9	ENSEMBL_gcm37	exon	57497944	57498064	21.9918922259087	+	.	gene_id "ENSMUSG00000032308.10"; transcript_id "ENSMUSG00000032308.10_tx_2"; exon_id "chr9_57497944_57498064_+"; exonnum "3"; txlen "2737";
chr9	HAVANA	exon	57497944	57498097	0	+	.	gene_id "ENSMUSG00000032308.10"; transcript_id "ENSMUST00000213212.2"; gene_type "protein_coding"; gene_name "Ulk3"; transcript_type "retained_intron"; transcript_name "Ulk3-202"; exon_number 3; exon_id "ENSMUSE00001397324.2"; level 2; transcript_support_level "2"; mgi_id "MGI:1918992"; havana_gene "OTTMUSG00000063191.1"; havana_transcript "OTTMUST00000153864.1";
chr9	HAVANA	CDS	57498021	57498029	0	+	0	gene_id "ENSMUSG00000032308.10"; transcript_id "ENSMUST00000215748.2"; gene_type "protein_coding"; gene_name "Ulk3"; transcript_type "nonsense_mediated_decay"; transcript_name "Ulk3-205"; exon_number 2; exon_id "ENSMUSE00001395661.2"; level 2; protein_id "ENSMUSP00000149623.2"; transcript_support_level "3"; mgi_id "MGI:1918992"; tag "mRNA_start_NF"; tag "cds_start_NF"; havana_gene "OTTMUSG00000063191.1"; havana_transcript "OTTMUST00000153865.1";
chr9	HAVANA	exon	57498021	57498064	0	+	.	gene_id "ENSMUSG00000032308.10"; transcript_id "ENSMUST00000215748.2"; gene_type "protein_coding"; gene_name "Ulk3"; transcript_type "nonsense_mediated_decay"; transcript_name "Ulk3-205"; exon_number 2; exon_id "ENSMUSE00001395661.2"; level 2; protein_id "ENSMUSP00000149623.2"; transcript_support_level "3"; mgi_id "MGI:1918992"; tag "mRNA_start_NF"; tag "cds_start_NF"; havana_gene "OTTMUSG00000063191.1"; havana_transcript "OTTMUST00000153865.1";
chr9	HAVANA	stop_codon	57498030	57498032	0	+	0	gene_id "ENSMUSG00000032308.10"; transcript_id "ENSMUST00000215748.2"; gene_type "protein_coding"; gene_name "Ulk3"; transcript_type "nonsense_mediated_decay"; transcript_name "Ulk3-205"; exon_number 2; exon_id "ENSMUSE00001395661.2"; level 2; protein_id "ENSMUSP00000149623.2"; transcript_support_level "3"; mgi_id "MGI:1918992"; tag "mRNA_start_NF"; tag "cds_start_NF"; havana_gene "OTTMUSG00000063191.1"; havana_transcript "OTTMUST00000153865.1";
chr9	HAVANA	UTR	57498030	57498064	0	+	.	gene_id "ENSMUSG00000032308.10"; transcript_id "ENSMUST00000215748.2"; gene_type "protein_coding"; gene_name "Ulk3"; transcript_type "nonsense_mediated_decay"; transcript_name "Ulk3-205"; exon_number 2; exon_id "ENSMUSE00001395661.2"; level 2; protein_id "ENSMUSP00000149623.2"; transcript_support_level "3"; mgi_id "MGI:1918992"; tag "mRNA_start_NF"; tag "cds_start_NF"; havana_gene "OTTMUSG00000063191.1"; havana_transcript "OTTMUST00000153865.1";
chr9	HAVANA	exon	57498497	57498601	0	+	.	gene_id "ENSMUSG00000032308.10"; transcript_id "ENSMUST00000053230.7"; gene_type "protein_coding"; gene_name "Ulk3"; transcript_type "protein_coding"; transcript_name "Ulk3-201"; exon_number 4; exon_id "ENSMUSE00000258920.4"; level 2; protein_id "ENSMUSP00000059947.7"; transcript_support_level "1"; mgi_id "MGI:1918992"; tag "basic"; tag "Ensembl_canonical"; tag "GENCODE_Primary"; tag "appris_principal_1"; tag "CCDS"; ccdsid "CCDS52809.1"; havana_gene "OTTMUSG00000063191.1"; havana_transcript "OTTMUST00000153863.1";
chr9	HAVANA	CDS	57498497	57498601	0	+	2	gene_id "ENSMUSG00000032308.10"; transcript_id "ENSMUST00000053230.7"; gene_type "protein_coding"; gene_name "Ulk3"; transcript_type "protein_coding"; transcript_name "Ulk3-201"; exon_number 4; exon_id "ENSMUSE00000258920.4"; level 2; protein_id "ENSMUSP00000059947.7"; transcript_support_level "1"; mgi_id "MGI:1918992"; tag "basic"; tag "Ensembl_canonical"; tag "GENCODE_Primary"; tag "appris_principal_1"; tag "CCDS"; ccdsid "CCDS52809.1"; havana_gene "OTTMUSG00000063191.1"; havana_transcript "OTTMUST00000153863.1";
chr9	HAVANA	exon	57498497	57498601	0	+	.	gene_id "ENSMUSG00000032308.10"; transcript_id "ENSMUST00000215748.2"; gene_type "protein_coding"; gene_name "Ulk3"; transcript_type "nonsense_mediated_decay"; transcript_name "Ulk3-205"; exon_number 3; exon_id "ENSMUSE00001398544.2"; level 2; protein_id "ENSMUSP00000149623.2"; transcript_support_level "3"; mgi_id "MGI:1918992"; tag "mRNA_start_NF"; tag "cds_start_NF"; havana_gene "OTTMUSG00000063191.1"; havana_transcript "OTTMUST00000153865.1";
chr9	HAVANA	UTR	57498497	57498601	0	+	.	gene_id "ENSMUSG00000032308.10"; transcript_id "ENSMUST00000215748.2"; gene_type "protein_coding"; gene_name "Ulk3"; transcript_type "nonsense_mediated_decay"; transcript_name "Ulk3-205"; exon_number 3; exon_id "ENSMUSE00001398544.2"; level 2; protein_id "ENSMUSP00000149623.2"; transcript_support_level "3"; mgi_id "MGI:1918992"; tag "mRNA_start_NF"; tag "cds_start_NF"; havana_gene "OTTMUSG00000063191.1"; havana_transcript "OTTMUST00000153865.1";
chr9	HAVANA	exon	57498497	57498601	0	+	.	gene_id "ENSMUSG00000032308.10"; transcript_id "ENSMUST00000215868.2"; gene_type "protein_coding"; gene_name "Ulk3"; transcript_type "retained_intron"; transcript_name "Ulk3-206"; exon_number 3; exon_id "ENSMUSE00001398544.2"; level 2; transcript_support_level "3"; mgi_id "MGI:1918992"; havana_gene "OTTMUSG00000063191.1"; havana_transcript "OTTMUST00000153866.1";
chr9	ENSEMBL_gcm37	exon	57498497	57498601	21.9918922259087	+	.	gene_id "ENSMUSG00000032308.10"; transcript_id "ENSMUSG00000032308.10_tx_2"; exon_id "chr9_57498497_57498601_+"; exonnum "4"; txlen "2737";
chr9	HAVANA	exon	57499277	57499319	0	+	.	gene_id "ENSMUSG00000032308.10"; transcript_id "ENSMUST00000215748.2"; gene_type "protein_coding"; gene_name "Ulk3"; transcript_type "nonsense_mediated_decay"; transcript_name "Ulk3-205"; exon_number 4; exon_id "ENSMUSE00001395193.2"; level 2; protein_id "ENSMUSP00000149623.2"; transcript_support_level "3"; mgi_id "MGI:1918992"; tag "mRNA_start_NF"; tag "cds_start_NF"; havana_gene "OTTMUSG00000063191.1"; havana_transcript "OTTMUST00000153865.1";
chr9	HAVANA	UTR	57499277	57499319	0	+	.	gene_id "ENSMUSG00000032308.10"; transcript_id "ENSMUST00000215748.2"; gene_type "protein_coding"; gene_name "Ulk3"; transcript_type "nonsense_mediated_decay"; transcript_name "Ulk3-205"; exon_number 4; exon_id "ENSMUSE00001395193.2"; level 2; protein_id "ENSMUSP00000149623.2"; transcript_support_level "3"; mgi_id "MGI:1918992"; tag "mRNA_start_NF"; tag "cds_start_NF"; havana_gene "OTTMUSG00000063191.1"; havana_transcript "OTTMUST00000153865.1";
chr9	HAVANA	exon	57499277	57499352	0	+	.	gene_id "ENSMUSG00000032308.10"; transcript_id "ENSMUST00000215146.2"; gene_type "protein_coding"; gene_name "Ulk3"; transcript_type "retained_intron"; transcript_name "Ulk3-204"; exon_number 2; exon_id "ENSMUSE00001405649.2"; level 2; transcript_support_level "1"; mgi_id "MGI:1918992"; havana_gene "OTTMUSG00000063191.1"; havana_transcript "OTTMUST00000153867.1";
chr9	HAVANA	exon	57499277	57499420	0	+	.	gene_id "ENSMUSG00000032308.10"; transcript_id "ENSMUST00000053230.7"; gene_type "protein_coding"; gene_name "Ulk3"; transcript_type "protein_coding"; transcript_name "Ulk3-201"; exon_number 5; exon_id "ENSMUSE00000410151.4"; level 2; protein_id "ENSMUSP00000059947.7"; transcript_support_level "1"; mgi_id "MGI:1918992"; tag "basic"; tag "Ensembl_canonical"; tag "GENCODE_Primary"; tag "appris_principal_1"; tag "CCDS"; ccdsid "CCDS52809.1"; havana_gene "OTTMUSG00000063191.1"; havana_transcript "OTTMUST00000153863.1";
chr9	HAVANA	CDS	57499277	57499420	0	+	2	gene_id "ENSMUSG00000032308.10"; transcript_id "ENSMUST00000053230.7"; gene_type "protein_coding"; gene_name "Ulk3"; transcript_type "protein_coding"; transcript_name "Ulk3-201"; exon_number 5; exon_id "ENSMUSE00000410151.4"; level 2; protein_id "ENSMUSP00000059947.7"; transcript_support_level "1"; mgi_id "MGI:1918992"; tag "basic"; tag "Ensembl_canonical"; tag "GENCODE_Primary"; tag "appris_principal_1"; tag "CCDS"; ccdsid "CCDS52809.1"; havana_gene "OTTMUSG00000063191.1"; havana_transcript "OTTMUST00000153863.1";
chr9	ENSEMBL_gcm37	exon	57499277	57499420	21.9918922259087	+	.	gene_id "ENSMUSG00000032308.10"; transcript_id "ENSMUSG00000032308.10_tx_2"; exon_id "chr9_57499277_57499420_+"; exonnum "5"; txlen "2737";
chr9	HAVANA	exon	57499277	57499726	0	+	.	gene_id "ENSMUSG00000032308.10"; transcript_id "ENSMUST00000215868.2"; gene_type "protein_coding"; gene_name "Ulk3"; transcript_type "retained_intron"; transcript_name "Ulk3-206"; exon_number 4; exon_id "ENSMUSE00001400033.2"; level 2; transcript_support_level "3"; mgi_id "MGI:1918992"; havana_gene "OTTMUSG00000063191.1"; havana_transcript "OTTMUST00000153866.1";
chr9	HAVANA	exon	57499303	57499420	0	+	.	gene_id "ENSMUSG00000032308.10"; transcript_id "ENSMUST00000213530.2"; gene_type "protein_coding"; gene_name "Ulk3"; transcript_type "retained_intron"; transcript_name "Ulk3-203"; exon_number 1; exon_id "ENSMUSE00001399033.2"; level 2; transcript_support_level "5"; mgi_id "MGI:1918992"; havana_gene "OTTMUSG00000063191.1"; havana_transcript "OTTMUST00000153868.1";
chr9	HAVANA	transcript	57499303	57500245	0	+	.	gene_id "ENSMUSG00000032308.10"; transcript_id "ENSMUST00000213530.2"; gene_type "protein_coding"; gene_name "Ulk3"; transcript_type "retained_intron"; transcript_name "Ulk3-203"; level 2; transcript_support_level "5"; mgi_id "MGI:1918992"; havana_gene "OTTMUSG00000063191.1"; havana_transcript "OTTMUST00000153868.1";
chr9	HAVANA	exon	57499614	57499696	0	+	.	gene_id "ENSMUSG00000032308.10"; transcript_id "ENSMUST00000053230.7"; gene_type "protein_coding"; gene_name "Ulk3"; transcript_type "protein_coding"; transcript_name "Ulk3-201"; exon_number 6; exon_id "ENSMUSE00000368688.4"; level 2; protein_id "ENSMUSP00000059947.7"; transcript_support_level "1"; mgi_id "MGI:1918992"; tag "basic"; tag "Ensembl_canonical"; tag "GENCODE_Primary"; tag "appris_principal_1"; tag "CCDS"; ccdsid "CCDS52809.1"; havana_gene "OTTMUSG00000063191.1"; havana_transcript "OTTMUST00000153863.1";
chr9	HAVANA	CDS	57499614	57499696	0	+	2	gene_id "ENSMUSG00000032308.10"; transcript_id "ENSMUST00000053230.7"; gene_type "protein_coding"; gene_name "Ulk3"; transcript_type "protein_coding"; transcript_name "Ulk3-201"; exon_number 6; exon_id "ENSMUSE00000368688.4"; level 2; protein_id "ENSMUSP00000059947.7"; transcript_support_level "1"; mgi_id "MGI:1918992"; tag "basic"; tag "Ensembl_canonical"; tag "GENCODE_Primary"; tag "appris_principal_1"; tag "CCDS"; ccdsid "CCDS52809.1"; havana_gene "OTTMUSG00000063191.1"; havana_transcript "OTTMUST00000153863.1";
chr9	ENSEMBL_gcm37	exon	57499614	57499696	21.9918922259087	+	.	gene_id "ENSMUSG00000032308.10"; transcript_id "ENSMUSG00000032308.10_tx_2"; exon_id "chr9_57499614_57499696_+"; exonnum "6"; txlen "2737";
chr9	HAVANA	exon	57499614	57500245	0	+	.	gene_id "ENSMUSG00000032308.10"; transcript_id "ENSMUST00000213530.2"; gene_type "protein_coding"; gene_name "Ulk3"; transcript_type "retained_intron"; transcript_name "Ulk3-203"; exon_number 2; exon_id "ENSMUSE00001404705.2"; level 2; transcript_support_level "5"; mgi_id "MGI:1918992"; havana_gene "OTTMUSG00000063191.1"; havana_transcript "OTTMUST00000153868.1";
chr9	HAVANA	exon	57500102	57500257	0	+	.	gene_id "ENSMUSG00000032308.10"; transcript_id "ENSMUST00000053230.7"; gene_type "protein_coding"; gene_name "Ulk3"; transcript_type "protein_coding"; transcript_name "Ulk3-201"; exon_number 7; exon_id "ENSMUSE00000462725.3"; level 2; protein_id "ENSMUSP00000059947.7"; transcript_support_level "1"; mgi_id "MGI:1918992"; tag "basic"; tag "Ensembl_canonical"; tag "GENCODE_Primary"; tag "appris_principal_1"; tag "CCDS"; ccdsid "CCDS52809.1"; havana_gene "OTTMUSG00000063191.1"; havana_transcript "OTTMUST00000153863.1";
chr9	HAVANA	CDS	57500102	57500257	0	+	0	gene_id "ENSMUSG00000032308.10"; transcript_id "ENSMUST00000053230.7"; gene_type "protein_coding"; gene_name "Ulk3"; transcript_type "protein_coding"; transcript_name "Ulk3-201"; exon_number 7; exon_id "ENSMUSE00000462725.3"; level 2; protein_id "ENSMUSP00000059947.7"; transcript_support_level "1"; mgi_id "MGI:1918992"; tag "basic"; tag "Ensembl_canonical"; tag "GENCODE_Primary"; tag "appris_principal_1"; tag "CCDS"; ccdsid "CCDS52809.1"; havana_gene "OTTMUSG00000063191.1"; havana_transcript "OTTMUST00000153863.1";
chr9	ENSEMBL_gcm37	exon	57500102	57500257	21.9918922259087	+	.	gene_id "ENSMUSG00000032308.10"; transcript_id "ENSMUSG00000032308.10_tx_2"; exon_id "chr9_57500102_57500257_+"; exonnum "7"; txlen "2737";
chr9	HAVANA	exon	57500445	57500550	0	+	.	gene_id "ENSMUSG00000032308.10"; transcript_id "ENSMUST00000053230.7"; gene_type "protein_coding"; gene_name "Ulk3"; transcript_type "protein_coding"; transcript_name "Ulk3-201"; exon_number 8; exon_id "ENSMUSE00000461829.3"; level 2; protein_id "ENSMUSP00000059947.7"; transcript_support_level "1"; mgi_id "MGI:1918992"; tag "basic"; tag "Ensembl_canonical"; tag "GENCODE_Primary"; tag "appris_principal_1"; tag "CCDS"; ccdsid "CCDS52809.1"; havana_gene "OTTMUSG00000063191.1"; havana_transcript "OTTMUST00000153863.1";
chr9	HAVANA	CDS	57500445	57500550	0	+	0	gene_id "ENSMUSG00000032308.10"; transcript_id "ENSMUST00000053230.7"; gene_type "protein_coding"; gene_name "Ulk3"; transcript_type "protein_coding"; transcript_name "Ulk3-201"; exon_number 8; exon_id "ENSMUSE00000461829.3"; level 2; protein_id "ENSMUSP00000059947.7"; transcript_support_level "1"; mgi_id "MGI:1918992"; tag "basic"; tag "Ensembl_canonical"; tag "GENCODE_Primary"; tag "appris_principal_1"; tag "CCDS"; ccdsid "CCDS52809.1"; havana_gene "OTTMUSG00000063191.1"; havana_transcript "OTTMUST00000153863.1";
chr9	ENSEMBL_gcm37	exon	57500445	57500550	21.9918922259087	+	.	gene_id "ENSMUSG00000032308.10"; transcript_id "ENSMUSG00000032308.10_tx_2"; exon_id "chr9_57500445_57500550_+"; exonnum "8"; txlen "2737";
chr9	HAVANA	exon	57500741	57500781	0	+	.	gene_id "ENSMUSG00000032308.10"; transcript_id "ENSMUST00000053230.7"; gene_type "protein_coding"; gene_name "Ulk3"; transcript_type "protein_coding"; transcript_name "Ulk3-201"; exon_number 9; exon_id "ENSMUSE00000460719.3"; level 2; protein_id "ENSMUSP00000059947.7"; transcript_support_level "1"; mgi_id "MGI:1918992"; tag "basic"; tag "Ensembl_canonical"; tag "GENCODE_Primary"; tag "appris_principal_1"; tag "CCDS"; ccdsid "CCDS52809.1"; havana_gene "OTTMUSG00000063191.1"; havana_transcript "OTTMUST00000153863.1";
chr9	HAVANA	CDS	57500741	57500781	0	+	2	gene_id "ENSMUSG00000032308.10"; transcript_id "ENSMUST00000053230.7"; gene_type "protein_coding"; gene_name "Ulk3"; transcript_type "protein_coding"; transcript_name "Ulk3-201"; exon_number 9; exon_id "ENSMUSE00000460719.3"; level 2; protein_id "ENSMUSP00000059947.7"; transcript_support_level "1"; mgi_id "MGI:1918992"; tag "basic"; tag "Ensembl_canonical"; tag "GENCODE_Primary"; tag "appris_principal_1"; tag "CCDS"; ccdsid "CCDS52809.1"; havana_gene "OTTMUSG00000063191.1"; havana_transcript "OTTMUST00000153863.1";
chr9	ENSEMBL_gcm37	exon	57500741	57500781	21.9918922259087	+	.	gene_id "ENSMUSG00000032308.10"; transcript_id "ENSMUSG00000032308.10_tx_2"; exon_id "chr9_57500741_57500781_+"; exonnum "9"; txlen "2737";
chr9	HAVANA	exon	57500760	57500781	0	+	.	gene_id "ENSMUSG00000032308.10"; transcript_id "ENSMUST00000217100.2"; gene_type "protein_coding"; gene_name "Ulk3"; transcript_type "retained_intron"; transcript_name "Ulk3-207"; exon_number 1; exon_id "ENSMUSE00001396953.2"; level 2; transcript_support_level "3"; mgi_id "MGI:1918992"; havana_gene "OTTMUSG00000063191.1"; havana_transcript "OTTMUST00000153869.1";
chr9	HAVANA	transcript	57500760	57501753	0	+	.	gene_id "ENSMUSG00000032308.10"; transcript_id "ENSMUST00000217100.2"; gene_type "protein_coding"; gene_name "Ulk3"; transcript_type "retained_intron"; transcript_name "Ulk3-207"; level 2; transcript_support_level "3"; mgi_id "MGI:1918992"; havana_gene "OTTMUSG00000063191.1"; havana_transcript "OTTMUST00000153869.1";
chr9	HAVANA	exon	57501034	57501136	0	+	.	gene_id "ENSMUSG00000032308.10"; transcript_id "ENSMUST00000053230.7"; gene_type "protein_coding"; gene_name "Ulk3"; transcript_type "protein_coding"; transcript_name "Ulk3-201"; exon_number 10; exon_id "ENSMUSE00000467450.3"; level 2; protein_id "ENSMUSP00000059947.7"; transcript_support_level "1"; mgi_id "MGI:1918992"; tag "basic"; tag "Ensembl_canonical"; tag "GENCODE_Primary"; tag "appris_principal_1"; tag "CCDS"; ccdsid "CCDS52809.1"; havana_gene "OTTMUSG00000063191.1"; havana_transcript "OTTMUST00000153863.1";
chr9	HAVANA	CDS	57501034	57501136	0	+	0	gene_id "ENSMUSG00000032308.10"; transcript_id "ENSMUST00000053230.7"; gene_type "protein_coding"; gene_name "Ulk3"; transcript_type "protein_coding"; transcript_name "Ulk3-201"; exon_number 10; exon_id "ENSMUSE00000467450.3"; level 2; protein_id "ENSMUSP00000059947.7"; transcript_support_level "1"; mgi_id "MGI:1918992"; tag "basic"; tag "Ensembl_canonical"; tag "GENCODE_Primary"; tag "appris_principal_1"; tag "CCDS"; ccdsid "CCDS52809.1"; havana_gene "OTTMUSG00000063191.1"; havana_transcript "OTTMUST00000153863.1";
chr9	ENSEMBL_gcm37	exon	57501034	57501136	21.9918922259087	+	.	gene_id "ENSMUSG00000032308.10"; transcript_id "ENSMUSG00000032308.10_tx_2"; exon_id "chr9_57501034_57501136_+"; exonnum "10"; txlen "2737";
chr9	HAVANA	exon	57501034	57501329	0	+	.	gene_id "ENSMUSG00000032308.10"; transcript_id "ENSMUST00000217100.2"; gene_type "protein_coding"; gene_name "Ulk3"; transcript_type "retained_intron"; transcript_name "Ulk3-207"; exon_number 2; exon_id "ENSMUSE00001398803.2"; level 2; transcript_support_level "3"; mgi_id "MGI:1918992"; havana_gene "OTTMUSG00000063191.1"; havana_transcript "OTTMUST00000153869.1";
chr9	sragcm37_mid	exon	57501228	57501329	21.9918922259087	+	.	gene_id "ENSMUSG00000032308.10"; transcript_id "ENSMUSG00000032308.10_tx_2"; exon_id "chr9_57501228_57501329_+"; exonnum "11"; txlen "2737";
chr9	HAVANA	exon	57501265	57501329	0	+	.	gene_id "ENSMUSG00000032308.10"; transcript_id "ENSMUST00000053230.7"; gene_type "protein_coding"; gene_name "Ulk3"; transcript_type "protein_coding"; transcript_name "Ulk3-201"; exon_number 11; exon_id "ENSMUSE00000474532.3"; level 2; protein_id "ENSMUSP00000059947.7"; transcript_support_level "1"; mgi_id "MGI:1918992"; tag "basic"; tag "Ensembl_canonical"; tag "GENCODE_Primary"; tag "appris_principal_1"; tag "CCDS"; ccdsid "CCDS52809.1"; havana_gene "OTTMUSG00000063191.1"; havana_transcript "OTTMUST00000153863.1";
chr9	HAVANA	CDS	57501265	57501329	0	+	2	gene_id "ENSMUSG00000032308.10"; transcript_id "ENSMUST00000053230.7"; gene_type "protein_coding"; gene_name "Ulk3"; transcript_type "protein_coding"; transcript_name "Ulk3-201"; exon_number 11; exon_id "ENSMUSE00000474532.3"; level 2; protein_id "ENSMUSP00000059947.7"; transcript_support_level "1"; mgi_id "MGI:1918992"; tag "basic"; tag "Ensembl_canonical"; tag "GENCODE_Primary"; tag "appris_principal_1"; tag "CCDS"; ccdsid "CCDS52809.1"; havana_gene "OTTMUSG00000063191.1"; havana_transcript "OTTMUST00000153863.1";
chr9	HAVANA	exon	57501417	57501495	0	+	.	gene_id "ENSMUSG00000032308.10"; transcript_id "ENSMUST00000053230.7"; gene_type "protein_coding"; gene_name "Ulk3"; transcript_type "protein_coding"; transcript_name "Ulk3-201"; exon_number 12; exon_id "ENSMUSE00000473652.3"; level 2; protein_id "ENSMUSP00000059947.7"; transcript_support_level "1"; mgi_id "MGI:1918992"; tag "basic"; tag "Ensembl_canonical"; tag "GENCODE_Primary"; tag "appris_principal_1"; tag "CCDS"; ccdsid "CCDS52809.1"; havana_gene "OTTMUSG00000063191.1"; havana_transcript "OTTMUST00000153863.1";
chr9	HAVANA	CDS	57501417	57501495	0	+	0	gene_id "ENSMUSG00000032308.10"; transcript_id "ENSMUST00000053230.7"; gene_type "protein_coding"; gene_name "Ulk3"; transcript_type "protein_coding"; transcript_name "Ulk3-201"; exon_number 12; exon_id "ENSMUSE00000473652.3"; level 2; protein_id "ENSMUSP00000059947.7"; transcript_support_level "1"; mgi_id "MGI:1918992"; tag "basic"; tag "Ensembl_canonical"; tag "GENCODE_Primary"; tag "appris_principal_1"; tag "CCDS"; ccdsid "CCDS52809.1"; havana_gene "OTTMUSG00000063191.1"; havana_transcript "OTTMUST00000153863.1";
chr9	HAVANA	exon	57501417	57501495	0	+	.	gene_id "ENSMUSG00000032308.10"; transcript_id "ENSMUST00000217100.2"; gene_type "protein_coding"; gene_name "Ulk3"; transcript_type "retained_intron"; transcript_name "Ulk3-207"; exon_number 3; exon_id "ENSMUSE00001402460.2"; level 2; transcript_support_level "3"; mgi_id "MGI:1918992"; havana_gene "OTTMUSG00000063191.1"; havana_transcript "OTTMUST00000153869.1";
chr9	ENSEMBL_gcm37	exon	57501417	57501495	21.9918922259087	+	.	gene_id "ENSMUSG00000032308.10"; transcript_id "ENSMUSG00000032308.10_tx_2"; exon_id "chr9_57501417_57501495_+"; exonnum "12"; txlen "2737";
chr9	HAVANA	exon	57501567	57501607	0	+	.	gene_id "ENSMUSG00000032308.10"; transcript_id "ENSMUST00000053230.7"; gene_type "protein_coding"; gene_name "Ulk3"; transcript_type "protein_coding"; transcript_name "Ulk3-201"; exon_number 13; exon_id "ENSMUSE00000636552.2"; level 2; protein_id "ENSMUSP00000059947.7"; transcript_support_level "1"; mgi_id "MGI:1918992"; tag "basic"; tag "Ensembl_canonical"; tag "GENCODE_Primary"; tag "appris_principal_1"; tag "CCDS"; ccdsid "CCDS52809.1"; havana_gene "OTTMUSG00000063191.1"; havana_transcript "OTTMUST00000153863.1";
chr9	HAVANA	CDS	57501567	57501607	0	+	2	gene_id "ENSMUSG00000032308.10"; transcript_id "ENSMUST00000053230.7"; gene_type "protein_coding"; gene_name "Ulk3"; transcript_type "protein_coding"; transcript_name "Ulk3-201"; exon_number 13; exon_id "ENSMUSE00000636552.2"; level 2; protein_id "ENSMUSP00000059947.7"; transcript_support_level "1"; mgi_id "MGI:1918992"; tag "basic"; tag "Ensembl_canonical"; tag "GENCODE_Primary"; tag "appris_principal_1"; tag "CCDS"; ccdsid "CCDS52809.1"; havana_gene "OTTMUSG00000063191.1"; havana_transcript "OTTMUST00000153863.1";
chr9	ENSEMBL_gcm37	exon	57501567	57501607	21.9918922259087	+	.	gene_id "ENSMUSG00000032308.10"; transcript_id "ENSMUSG00000032308.10_tx_2"; exon_id "chr9_57501567_57501607_+"; exonnum "13"; txlen "2737";
chr9	HAVANA	exon	57501567	57501753	0	+	.	gene_id "ENSMUSG00000032308.10"; transcript_id "ENSMUST00000217100.2"; gene_type "protein_coding"; gene_name "Ulk3"; transcript_type "retained_intron"; transcript_name "Ulk3-207"; exon_number 4; exon_id "ENSMUSE00001404890.2"; level 2; transcript_support_level "3"; mgi_id "MGI:1918992"; havana_gene "OTTMUSG00000063191.1"; havana_transcript "OTTMUST00000153869.1";
chr9	HAVANA	exon	57501890	57501937	0	+	.	gene_id "ENSMUSG00000032308.10"; transcript_id "ENSMUST00000053230.7"; gene_type "protein_coding"; gene_name "Ulk3"; transcript_type "protein_coding"; transcript_name "Ulk3-201"; exon_number 14; exon_id "ENSMUSE00000636550.2"; level 2; protein_id "ENSMUSP00000059947.7"; transcript_support_level "1"; mgi_id "MGI:1918992"; tag "basic"; tag "Ensembl_canonical"; tag "GENCODE_Primary"; tag "appris_principal_1"; tag "CCDS"; ccdsid "CCDS52809.1"; havana_gene "OTTMUSG00000063191.1"; havana_transcript "OTTMUST00000153863.1";
chr9	HAVANA	CDS	57501890	57501937	0	+	0	gene_id "ENSMUSG00000032308.10"; transcript_id "ENSMUST00000053230.7"; gene_type "protein_coding"; gene_name "Ulk3"; transcript_type "protein_coding"; transcript_name "Ulk3-201"; exon_number 14; exon_id "ENSMUSE00000636550.2"; level 2; protein_id "ENSMUSP00000059947.7"; transcript_support_level "1"; mgi_id "MGI:1918992"; tag "basic"; tag "Ensembl_canonical"; tag "GENCODE_Primary"; tag "appris_principal_1"; tag "CCDS"; ccdsid "CCDS52809.1"; havana_gene "OTTMUSG00000063191.1"; havana_transcript "OTTMUST00000153863.1";
chr9	ENSEMBL_gcm37	exon	57501890	57501937	21.9918922259087	+	.	gene_id "ENSMUSG00000032308.10"; transcript_id "ENSMUSG00000032308.10_tx_2"; exon_id "chr9_57501890_57501937_+"; exonnum "14"; txlen "2737";
chr9	HAVANA	exon	57502066	57502132	0	+	.	gene_id "ENSMUSG00000032308.10"; transcript_id "ENSMUST00000053230.7"; gene_type "protein_coding"; gene_name "Ulk3"; transcript_type "protein_coding"; transcript_name "Ulk3-201"; exon_number 15; exon_id "ENSMUSE00000392867.4"; level 2; protein_id "ENSMUSP00000059947.7"; transcript_support_level "1"; mgi_id "MGI:1918992"; tag "basic"; tag "Ensembl_canonical"; tag "GENCODE_Primary"; tag "appris_principal_1"; tag "CCDS"; ccdsid "CCDS52809.1"; havana_gene "OTTMUSG00000063191.1"; havana_transcript "OTTMUST00000153863.1";
chr9	HAVANA	CDS	57502066	57502132	0	+	0	gene_id "ENSMUSG00000032308.10"; transcript_id "ENSMUST00000053230.7"; gene_type "protein_coding"; gene_name "Ulk3"; transcript_type "protein_coding"; transcript_name "Ulk3-201"; exon_number 15; exon_id "ENSMUSE00000392867.4"; level 2; protein_id "ENSMUSP00000059947.7"; transcript_support_level "1"; mgi_id "MGI:1918992"; tag "basic"; tag "Ensembl_canonical"; tag "GENCODE_Primary"; tag "appris_principal_1"; tag "CCDS"; ccdsid "CCDS52809.1"; havana_gene "OTTMUSG00000063191.1"; havana_transcript "OTTMUST00000153863.1";
chr9	ENSEMBL_gcm37	exon	57502066	57502132	21.9918922259087	+	.	gene_id "ENSMUSG00000032308.10"; transcript_id "ENSMUSG00000032308.10_tx_2"; exon_id "chr9_57502066_57502132_+"; exonnum "15"; txlen "2737";
chr9	HAVANA	CDS	57502226	57502239	0	+	2	gene_id "ENSMUSG00000032308.10"; transcript_id "ENSMUST00000053230.7"; gene_type "protein_coding"; gene_name "Ulk3"; transcript_type "protein_coding"; transcript_name "Ulk3-201"; exon_number 16; exon_id "ENSMUSE00000382017.7"; level 2; protein_id "ENSMUSP00000059947.7"; transcript_support_level "1"; mgi_id "MGI:1918992"; tag "basic"; tag "Ensembl_canonical"; tag "GENCODE_Primary"; tag "appris_principal_1"; tag "CCDS"; ccdsid "CCDS52809.1"; havana_gene "OTTMUSG00000063191.1"; havana_transcript "OTTMUST00000153863.1";
chr9	HAVANA	exon	57502226	57503516	0	+	.	gene_id "ENSMUSG00000032308.10"; transcript_id "ENSMUST00000053230.7"; gene_type "protein_coding"; gene_name "Ulk3"; transcript_type "protein_coding"; transcript_name "Ulk3-201"; exon_number 16; exon_id "ENSMUSE00000382017.7"; level 2; protein_id "ENSMUSP00000059947.7"; transcript_support_level "1"; mgi_id "MGI:1918992"; tag "basic"; tag "Ensembl_canonical"; tag "GENCODE_Primary"; tag "appris_principal_1"; tag "CCDS"; ccdsid "CCDS52809.1"; havana_gene "OTTMUSG00000063191.1"; havana_transcript "OTTMUST00000153863.1";
chr9	ENSEMBL_gcm37	exon	57502226	57503516	21.9918922259087	+	.	gene_id "ENSMUSG00000032308.10"; transcript_id "ENSMUSG00000032308.10_tx_2"; exon_id "chr9_57502226_57503516_+"; exonnum "16"; txlen "2737";
chr9	HAVANA	stop_codon	57502240	57502242	0	+	0	gene_id "ENSMUSG00000032308.10"; transcript_id "ENSMUST00000053230.7"; gene_type "protein_coding"; gene_name "Ulk3"; transcript_type "protein_coding"; transcript_name "Ulk3-201"; exon_number 16; exon_id "ENSMUSE00000382017.7"; level 2; protein_id "ENSMUSP00000059947.7"; transcript_support_level "1"; mgi_id "MGI:1918992"; tag "basic"; tag "Ensembl_canonical"; tag "GENCODE_Primary"; tag "appris_principal_1"; tag "CCDS"; ccdsid "CCDS52809.1"; havana_gene "OTTMUSG00000063191.1"; havana_transcript "OTTMUST00000153863.1";
chr9	HAVANA	UTR	57502240	57503516	0	+	.	gene_id "ENSMUSG00000032308.10"; transcript_id "ENSMUST00000053230.7"; gene_type "protein_coding"; gene_name "Ulk3"; transcript_type "protein_coding"; transcript_name "Ulk3-201"; exon_number 16; exon_id "ENSMUSE00000382017.7"; level 2; protein_id "ENSMUSP00000059947.7"; transcript_support_level "1"; mgi_id "MGI:1918992"; tag "basic"; tag "Ensembl_canonical"; tag "GENCODE_Primary"; tag "appris_principal_1"; tag "CCDS"; ccdsid "CCDS52809.1"; havana_gene "OTTMUSG00000063191.1"; havana_transcript "OTTMUST00000153863.1";
chr9	sragcm37_mid	exon	57507106	57507245	0.0153234050999648	+	.	gene_id "ENSMUSG00000126306.1"; transcript_id "ENSMUSG00000126306.1_tx_13"; exon_id "chr9_57507106_57507245_+"; exonnum "1"; txlen "1301";
chr9	sragcm37_mid	exon	57507106	57507245	0.0153234050999648	+	.	gene_id "ENSMUSG00000126306.1"; transcript_id "ENSMUSG00000126306.1_tx_14"; exon_id "chr9_57507106_57507245_+"; exonnum "1"; txlen "1383";
chr9	sragcm37_mid	exon	57508559	57509028	0.0153234050999648	+	.	gene_id "ENSMUSG00000126306.1"; transcript_id "ENSMUSG00000126306.1_tx_13"; exon_id "chr9_57508559_57509028_+"; exonnum "2"; txlen "1301";
chr9	sragcm37_mid	exon	57508559	57509028	0.0153234050999648	+	.	gene_id "ENSMUSG00000126306.1"; transcript_id "ENSMUSG00000126306.1_tx_14"; exon_id "chr9_57508559_57509028_+"; exonnum "2"; txlen "1383";
chr9	HAVANA	exon	57513638	57513993	0	+	.	gene_id "ENSMUSG00000126306.1"; transcript_id "ENSMUST00000275564.1"; gene_type "lncRNA"; gene_name "ENSMUSG00000126306"; transcript_type "lncRNA"; transcript_name "ENSMUST00000275564"; exon_number 1; exon_id "ENSMUSE00001546167.1"; level 2; tag "basic"; tag "TAGENE";
chr9	HAVANA	transcript	57513638	57523587	0	+	.	gene_id "ENSMUSG00000126306.1"; transcript_id "ENSMUST00000275564.1"; gene_type "lncRNA"; gene_name "ENSMUSG00000126306"; transcript_type "lncRNA"; transcript_name "ENSMUST00000275564"; level 2; tag "basic"; tag "TAGENE";
chr9	HAVANA	gene	57513638	57524444	0	+	.	gene_id "ENSMUSG00000126306.1"; gene_type "lncRNA"; gene_name "ENSMUSG00000126306"; level 2;
chr9	HAVANA	exon	57513672	57513993	0	+	.	gene_id "ENSMUSG00000126306.1"; transcript_id "ENSMUST00000275565.1"; gene_type "lncRNA"; gene_name "ENSMUSG00000126306"; transcript_type "lncRNA"; transcript_name "ENSMUST00000275565"; exon_number 1; exon_id "ENSMUSE00001546168.1"; level 2; tag "TAGENE";
chr9	HAVANA	exon	57513672	57513993	0	+	.	gene_id "ENSMUSG00000126306.1"; transcript_id "ENSMUST00000275563.1"; gene_type "lncRNA"; gene_name "ENSMUSG00000126306"; transcript_type "lncRNA"; transcript_name "ENSMUST00000275563"; exon_number 1; exon_id "ENSMUSE00001546168.1"; level 2; tag "basic"; tag "Ensembl_canonical"; tag "GENCODE_Primary"; tag "TAGENE";
chr9	ENSEMBL_gcm37	exon	57513672	57513993	4.04533222675458	+	.	gene_id "ENSMUSG00000126306.1"; transcript_id "ENSMUSG00000126306.1_tx_1"; exon_id "chr9_57513672_57513993_+"; exonnum "1"; txlen "3238";
chr9	ENSEMBL_gcm37	exon	57513672	57513993	1.35943520996729	+	.	gene_id "ENSMUSG00000126306.1"; transcript_id "ENSMUSG00000126306.1_tx_10"; exon_id "chr9_57513672_57513993_+"; exonnum "1"; txlen "769";
chr9	ENSEMBL_gcm37	exon	57513672	57513993	1.16982020664717	+	.	gene_id "ENSMUSG00000126306.1"; transcript_id "ENSMUSG00000126306.1_tx_11"; exon_id "chr9_57513672_57513993_+"; exonnum "1"; txlen "2742";
chr9	ENSEMBL_gcm37	exon	57513672	57513993	3.9189424136338	+	.	gene_id "ENSMUSG00000126306.1"; transcript_id "ENSMUSG00000126306.1_tx_2"; exon_id "chr9_57513672_57513993_+"; exonnum "1"; txlen "974";
chr9	ENSEMBL_gcm37	exon	57513672	57513993	3.61918406556899	+	.	gene_id "ENSMUSG00000126306.1"; transcript_id "ENSMUSG00000126306.1_tx_3"; exon_id "chr9_57513672_57513993_+"; exonnum "1"; txlen "2947";
chr9	ENSEMBL_gcm37	exon	57513672	57513993	3.14409259587503	+	.	gene_id "ENSMUSG00000126306.1"; transcript_id "ENSMUSG00000126306.1_tx_5"; exon_id "chr9_57513672_57513993_+"; exonnum "1"; txlen "3320";
chr9	ENSEMBL_gcm37	exon	57513672	57513993	3.01770278275424	+	.	gene_id "ENSMUSG00000126306.1"; transcript_id "ENSMUSG00000126306.1_tx_6"; exon_id "chr9_57513672_57513993_+"; exonnum "1"; txlen "1056";
chr9	HAVANA	transcript	57513672	57515776	0	+	.	gene_id "ENSMUSG00000126306.1"; transcript_id "ENSMUST00000275565.1"; gene_type "lncRNA"; gene_name "ENSMUSG00000126306"; transcript_type "lncRNA"; transcript_name "ENSMUST00000275565"; level 2; tag "TAGENE";
chr9	HAVANA	transcript	57513672	57524444	0	+	.	gene_id "ENSMUSG00000126306.1"; transcript_id "ENSMUST00000275563.1"; gene_type "lncRNA"; gene_name "ENSMUSG00000126306"; transcript_type "lncRNA"; transcript_name "ENSMUST00000275563"; level 2; tag "basic"; tag "Ensembl_canonical"; tag "GENCODE_Primary"; tag "TAGENE";
chr9	HAVANA	exon	57515455	57515776	0	+	.	gene_id "ENSMUSG00000126306.1"; transcript_id "ENSMUST00000275565.1"; gene_type "lncRNA"; gene_name "ENSMUSG00000126306"; transcript_type "lncRNA"; transcript_name "ENSMUST00000275565"; exon_number 2; exon_id "ENSMUSE00001546170.1"; level 2; tag "TAGENE";
chr9	sragcm37_mid	exon	57515455	57517718	4.04533222675458	+	.	gene_id "ENSMUSG00000126306.1"; transcript_id "ENSMUSG00000126306.1_tx_1"; exon_id "chr9_57515455_57517718_+"; exonnum "2"; txlen "3238";
chr9	sragcm37_mid	exon	57515455	57517718	1.16982020664717	+	.	gene_id "ENSMUSG00000126306.1"; transcript_id "ENSMUSG00000126306.1_tx_11"; exon_id "chr9_57515455_57517718_+"; exonnum "2"; txlen "2742";
chr9	sragcm37_mid	exon	57515455	57517718	3.61918406556899	+	.	gene_id "ENSMUSG00000126306.1"; transcript_id "ENSMUSG00000126306.1_tx_3"; exon_id "chr9_57515455_57517718_+"; exonnum "2"; txlen "2947";
chr9	sragcm37_mid	exon	57515455	57517718	3.14409259587503	+	.	gene_id "ENSMUSG00000126306.1"; transcript_id "ENSMUSG00000126306.1_tx_5"; exon_id "chr9_57515455_57517718_+"; exonnum "2"; txlen "3320";
chr9	sragcm37_mid	exon	57517635	57517718	0.0153234050999648	+	.	gene_id "ENSMUSG00000126306.1"; transcript_id "ENSMUSG00000126306.1_tx_13"; exon_id "chr9_57517635_57517718_+"; exonnum "3"; txlen "1301";
chr9	sragcm37_mid	exon	57517635	57517718	0.0153234050999648	+	.	gene_id "ENSMUSG00000126306.1"; transcript_id "ENSMUSG00000126306.1_tx_14"; exon_id "chr9_57517635_57517718_+"; exonnum "3"; txlen "1383";
chr9	sragcm37_mid	exon	57517635	57517718	2.67455917238537	+	.	gene_id "ENSMUSG00000126306.1"; transcript_id "ENSMUSG00000126306.1_tx_7"; exon_id "chr9_57517635_57517718_+"; exonnum "1"; txlen "736";
chr9	sragcm37_mid	exon	57517635	57517718	1.77331954150582	+	.	gene_id "ENSMUSG00000126306.1"; transcript_id "ENSMUSG00000126306.1_tx_9"; exon_id "chr9_57517635_57517718_+"; exonnum "1"; txlen "818";
chr9	sragcm37_mid	exon	57520502	57520612	0.0153234050999648	+	.	gene_id "ENSMUSG00000126306.1"; transcript_id "ENSMUSG00000126306.1_tx_13"; exon_id "chr9_57520502_57520612_+"; exonnum "4"; txlen "1301";
chr9	sragcm37_mid	exon	57520502	57520612	0.0153234050999648	+	.	gene_id "ENSMUSG00000126306.1"; transcript_id "ENSMUSG00000126306.1_tx_14"; exon_id "chr9_57520502_57520612_+"; exonnum "4"; txlen "1383";
chr9	HAVANA	exon	57521380	57521584	0	+	.	gene_id "ENSMUSG00000126306.1"; transcript_id "ENSMUST00000275563.1"; gene_type "lncRNA"; gene_name "ENSMUSG00000126306"; transcript_type "lncRNA"; transcript_name "ENSMUST00000275563"; exon_number 2; exon_id "ENSMUSE00001546169.1"; level 2; tag "basic"; tag "Ensembl_canonical"; tag "GENCODE_Primary"; tag "TAGENE";
chr9	ENSEMBL_gcm37	exon	57521380	57521584	4.04533222675458	+	.	gene_id "ENSMUSG00000126306.1"; transcript_id "ENSMUSG00000126306.1_tx_1"; exon_id "chr9_57521380_57521584_+"; exonnum "3"; txlen "3238";
chr9	ENSEMBL_gcm37	exon	57521380	57521584	0.0153234050999648	+	.	gene_id "ENSMUSG00000126306.1"; transcript_id "ENSMUSG00000126306.1_tx_13"; exon_id "chr9_57521380_57521584_+"; exonnum "5"; txlen "1301";
chr9	ENSEMBL_gcm37	exon	57521380	57521584	0.0153234050999648	+	.	gene_id "ENSMUSG00000126306.1"; transcript_id "ENSMUSG00000126306.1_tx_14"; exon_id "chr9_57521380_57521584_+"; exonnum "5"; txlen "1383";
chr9	ENSEMBL_gcm37	exon	57521380	57521584	3.9189424136338	+	.	gene_id "ENSMUSG00000126306.1"; transcript_id "ENSMUSG00000126306.1_tx_2"; exon_id "chr9_57521380_57521584_+"; exonnum "2"; txlen "974";
chr9	ENSEMBL_gcm37	exon	57521380	57521584	3.61918406556899	+	.	gene_id "ENSMUSG00000126306.1"; transcript_id "ENSMUSG00000126306.1_tx_3"; exon_id "chr9_57521380_57521584_+"; exonnum "3"; txlen "2947";
chr9	ENSEMBL_gcm37	exon	57521380	57521584	3.14409259587503	+	.	gene_id "ENSMUSG00000126306.1"; transcript_id "ENSMUSG00000126306.1_tx_5"; exon_id "chr9_57521380_57521584_+"; exonnum "3"; txlen "3320";
chr9	ENSEMBL_gcm37	exon	57521380	57521584	3.01770278275424	+	.	gene_id "ENSMUSG00000126306.1"; transcript_id "ENSMUSG00000126306.1_tx_6"; exon_id "chr9_57521380_57521584_+"; exonnum "2"; txlen "1056";
chr9	ENSEMBL_gcm37	exon	57521380	57521584	2.67455917238537	+	.	gene_id "ENSMUSG00000126306.1"; transcript_id "ENSMUSG00000126306.1_tx_7"; exon_id "chr9_57521380_57521584_+"; exonnum "2"; txlen "736";
chr9	ENSEMBL_gcm37	exon	57521380	57521584	1.77331954150582	+	.	gene_id "ENSMUSG00000126306.1"; transcript_id "ENSMUSG00000126306.1_tx_9"; exon_id "chr9_57521380_57521584_+"; exonnum "2"; txlen "818";
chr9	sragcm37_mid	exon	57523202	57523574	0.0153234050999648	+	.	gene_id "ENSMUSG00000126306.1"; transcript_id "ENSMUSG00000126306.1_tx_14"; exon_id "chr9_57523202_57523574_+"; exonnum "6"; txlen "1383";
chr9	sragcm37_mid	exon	57523202	57523574	3.14409259587503	+	.	gene_id "ENSMUSG00000126306.1"; transcript_id "ENSMUSG00000126306.1_tx_5"; exon_id "chr9_57523202_57523574_+"; exonnum "4"; txlen "3320";
chr9	sragcm37_mid	exon	57523202	57523574	3.01770278275424	+	.	gene_id "ENSMUSG00000126306.1"; transcript_id "ENSMUSG00000126306.1_tx_6"; exon_id "chr9_57523202_57523574_+"; exonnum "3"; txlen "1056";
chr9	sragcm37_mid	exon	57523202	57523574	1.77331954150582	+	.	gene_id "ENSMUSG00000126306.1"; transcript_id "ENSMUSG00000126306.1_tx_9"; exon_id "chr9_57523202_57523574_+"; exonnum "3"; txlen "818";
chr9	sragcm37_mid	exon	57523284	57523574	4.04533222675458	+	.	gene_id "ENSMUSG00000126306.1"; transcript_id "ENSMUSG00000126306.1_tx_1"; exon_id "chr9_57523284_57523574_+"; exonnum "4"; txlen "3238";
chr9	sragcm37_mid	exon	57523284	57523574	1.35943520996729	+	.	gene_id "ENSMUSG00000126306.1"; transcript_id "ENSMUSG00000126306.1_tx_10"; exon_id "chr9_57523284_57523574_+"; exonnum "2"; txlen "769";
chr9	sragcm37_mid	exon	57523284	57523574	0.0153234050999648	+	.	gene_id "ENSMUSG00000126306.1"; transcript_id "ENSMUSG00000126306.1_tx_13"; exon_id "chr9_57523284_57523574_+"; exonnum "6"; txlen "1301";
chr9	sragcm37_mid	exon	57523284	57523574	3.9189424136338	+	.	gene_id "ENSMUSG00000126306.1"; transcript_id "ENSMUSG00000126306.1_tx_2"; exon_id "chr9_57523284_57523574_+"; exonnum "3"; txlen "974";
chr9	sragcm37_mid	exon	57523284	57523574	2.67455917238537	+	.	gene_id "ENSMUSG00000126306.1"; transcript_id "ENSMUSG00000126306.1_tx_7"; exon_id "chr9_57523284_57523574_+"; exonnum "3"; txlen "736";
chr9	HAVANA	exon	57523284	57523587	0	+	.	gene_id "ENSMUSG00000126306.1"; transcript_id "ENSMUST00000275564.1"; gene_type "lncRNA"; gene_name "ENSMUSG00000126306"; transcript_type "lncRNA"; transcript_name "ENSMUST00000275564"; exon_number 2; exon_id "ENSMUSE00001546171.1"; level 2; tag "basic"; tag "TAGENE";
chr9	HAVANA	exon	57524289	57524444	0	+	.	gene_id "ENSMUSG00000126306.1"; transcript_id "ENSMUST00000275563.1"; gene_type "lncRNA"; gene_name "ENSMUSG00000126306"; transcript_type "lncRNA"; transcript_name "ENSMUST00000275563"; exon_number 3; exon_id "ENSMUSE00001546172.1"; level 2; tag "basic"; tag "Ensembl_canonical"; tag "GENCODE_Primary"; tag "TAGENE";
chr9	ENSEMBL_gcm37	exon	57524289	57524444	4.04533222675458	+	.	gene_id "ENSMUSG00000126306.1"; transcript_id "ENSMUSG00000126306.1_tx_1"; exon_id "chr9_57524289_57524444_+"; exonnum "5"; txlen "3238";
chr9	ENSEMBL_gcm37	exon	57524289	57524444	1.35943520996729	+	.	gene_id "ENSMUSG00000126306.1"; transcript_id "ENSMUSG00000126306.1_tx_10"; exon_id "chr9_57524289_57524444_+"; exonnum "3"; txlen "769";
chr9	ENSEMBL_gcm37	exon	57524289	57524444	1.16982020664717	+	.	gene_id "ENSMUSG00000126306.1"; transcript_id "ENSMUSG00000126306.1_tx_11"; exon_id "chr9_57524289_57524444_+"; exonnum "3"; txlen "2742";
chr9	ENSEMBL_gcm37	exon	57524289	57524444	3.9189424136338	+	.	gene_id "ENSMUSG00000126306.1"; transcript_id "ENSMUSG00000126306.1_tx_2"; exon_id "chr9_57524289_57524444_+"; exonnum "4"; txlen "974";
chr9	ENSEMBL_gcm37	exon	57524289	57524444	3.61918406556899	+	.	gene_id "ENSMUSG00000126306.1"; transcript_id "ENSMUSG00000126306.1_tx_3"; exon_id "chr9_57524289_57524444_+"; exonnum "4"; txlen "2947";
chr9	ENSEMBL_gcm37	exon	57524289	57524444	3.14409259587503	+	.	gene_id "ENSMUSG00000126306.1"; transcript_id "ENSMUSG00000126306.1_tx_5"; exon_id "chr9_57524289_57524444_+"; exonnum "5"; txlen "3320";
chr9	ENSEMBL_gcm37	exon	57524289	57524444	3.01770278275424	+	.	gene_id "ENSMUSG00000126306.1"; transcript_id "ENSMUSG00000126306.1_tx_6"; exon_id "chr9_57524289_57524444_+"; exonnum "4"; txlen "1056";
chr9	ENSEMBL_gcm37	exon	57524289	57524444	2.67455917238537	+	.	gene_id "ENSMUSG00000126306.1"; transcript_id "ENSMUSG00000126306.1_tx_7"; exon_id "chr9_57524289_57524444_+"; exonnum "4"; txlen "736";
chr9	ENSEMBL_gcm37	exon	57524289	57524444	1.77331954150582	+	.	gene_id "ENSMUSG00000126306.1"; transcript_id "ENSMUSG00000126306.1_tx_9"; exon_id "chr9_57524289_57524444_+"; exonnum "4"; txlen "818";
chr9	HAVANA	exon	57525137	57525374	0	+	.	gene_id "ENSMUSG00000141188.1"; transcript_id "ENSMUST00000363657.1"; gene_type "lncRNA"; gene_name "ENSMUSG00000141188"; transcript_type "lncRNA"; transcript_name "ENSMUST00000363657"; exon_number 1; exon_id "ENSMUSE00001715685.1"; level 2; tag "TAGENE";
chr9	HAVANA	transcript	57525137	57534276	0	+	.	gene_id "ENSMUSG00000141188.1"; transcript_id "ENSMUST00000363657.1"; gene_type "lncRNA"; gene_name "ENSMUSG00000141188"; transcript_type "lncRNA"; transcript_name "ENSMUST00000363657"; level 2; tag "TAGENE";
chr9	HAVANA	gene	57525137	57534286	0	+	.	gene_id "ENSMUSG00000141188.1"; gene_type "lncRNA"; gene_name "ENSMUSG00000141188"; level 2;
chr9	HAVANA	exon	57525139	57525374	0	+	.	gene_id "ENSMUSG00000141188.1"; transcript_id "ENSMUST00000363656.1"; gene_type "lncRNA"; gene_name "ENSMUSG00000141188"; transcript_type "lncRNA"; transcript_name "ENSMUST00000363656"; exon_number 1; exon_id "ENSMUSE00001715686.1"; level 2; tag "Ensembl_canonical"; tag "GENCODE_Primary"; tag "TAGENE";
chr9	ENSEMBL_gcm37	exon	57525139	57525374	0.030783402696228	+	.	gene_id "ENSMUSG00000141188.1"; transcript_id "ENSMUSG00000141188.1_tx_12"; exon_id "chr9_57525139_57525374_+"; exonnum "1"; txlen "816";
chr9	ENSEMBL_gcm37	exon	57525139	57525374	0.0237110618808596	+	.	gene_id "ENSMUSG00000141188.1"; transcript_id "ENSMUSG00000141188.1_tx_14"; exon_id "chr9_57525139_57525374_+"; exonnum "1"; txlen "1100";
chr9	ENSEMBL_gcm37	exon	57525139	57525374	0.0117872346922806	+	.	gene_id "ENSMUSG00000141188.1"; transcript_id "ENSMUSG00000141188.1_tx_16"; exon_id "chr9_57525139_57525374_+"; exonnum "1"; txlen "784";
chr9	ENSEMBL_gcm37	exon	57525139	57525374	0.0428214699639405	+	.	gene_id "ENSMUSG00000141188.1"; transcript_id "ENSMUSG00000141188.1_tx_4"; exon_id "chr9_57525139_57525374_+"; exonnum "1"; txlen "608";
chr9	ENSEMBL_gcm37	exon	57525139	57525374	0.0396364019500937	+	.	gene_id "ENSMUSG00000141188.1"; transcript_id "ENSMUSG00000141188.1_tx_5"; exon_id "chr9_57525139_57525374_+"; exonnum "1"; txlen "650";
chr9	ENSEMBL_gcm37	exon	57525139	57525374	0.0384451052462104	+	.	gene_id "ENSMUSG00000141188.1"; transcript_id "ENSMUSG00000141188.1_tx_6"; exon_id "chr9_57525139_57525374_+"; exonnum "1"; txlen "927";
chr9	ENSEMBL_gcm37	exon	57525139	57525374	0.033974058814366	+	.	gene_id "ENSMUSG00000141188.1"; transcript_id "ENSMUSG00000141188.1_tx_8"; exon_id "chr9_57525139_57525374_+"; exonnum "1"; txlen "761";
chr9	ENSEMBL_gcm37	exon	57525139	57525374	0.0336201623683831	+	.	gene_id "ENSMUSG00000141188.1"; transcript_id "ENSMUSG00000141188.1_tx_9"; exon_id "chr9_57525139_57525374_+"; exonnum "1"; txlen "934";
chr9	HAVANA	transcript	57525139	57534286	0	+	.	gene_id "ENSMUSG00000141188.1"; transcript_id "ENSMUST00000363656.1"; gene_type "lncRNA"; gene_name "ENSMUSG00000141188"; transcript_type "lncRNA"; transcript_name "ENSMUST00000363656"; level 2; tag "Ensembl_canonical"; tag "GENCODE_Primary"; tag "TAGENE";
chr9	HAVANA	exon	57525140	57525374	0	+	.	gene_id "ENSMUSG00000141188.1"; transcript_id "ENSMUST00000363658.1"; gene_type "lncRNA"; gene_name "ENSMUSG00000141188"; transcript_type "lncRNA"; transcript_name "ENSMUST00000363658"; exon_number 1; exon_id "ENSMUSE00001715684.1"; level 2; tag "basic"; tag "TAGENE";
chr9	HAVANA	transcript	57525140	57534276	0	+	.	gene_id "ENSMUSG00000141188.1"; transcript_id "ENSMUST00000363658.1"; gene_type "lncRNA"; gene_name "ENSMUSG00000141188"; transcript_type "lncRNA"; transcript_name "ENSMUST00000363658"; level 2; tag "basic"; tag "TAGENE";
chr9	sragcm37_es	exon	57526395	57526485	0.0317769901659024	+	.	gene_id "ENSMUSG00000141188.1"; transcript_id "ENSMUSG00000141188.1_tx_11"; exon_id "chr9_57526395_57526485_+"; exonnum "1"; txlen "782";
chr9	sragcm37_es	exon	57526395	57526485	0.0170429468005517	+	.	gene_id "ENSMUSG00000141188.1"; transcript_id "ENSMUSG00000141188.1_tx_15"; exon_id "chr9_57526395_57526485_+"; exonnum "1"; txlen "616";
chr9	sragcm37_es	exon	57526395	57526485	0.0117872346922806	+	.	gene_id "ENSMUSG00000141188.1"; transcript_id "ENSMUSG00000141188.1_tx_17"; exon_id "chr9_57526395_57526485_+"; exonnum "1"; txlen "639";
chr9	sragcm37_es	exon	57526395	57526485	0.00945841556276468	+	.	gene_id "ENSMUSG00000141188.1"; transcript_id "ENSMUSG00000141188.1_tx_18"; exon_id "chr9_57526395_57526485_+"; exonnum "1"; txlen "1116";
chr9	sragcm37_es	exon	57526395	57526485	0.00945841556276468	+	.	gene_id "ENSMUSG00000141188.1"; transcript_id "ENSMUSG00000141188.1_tx_19"; exon_id "chr9_57526395_57526485_+"; exonnum "1"; txlen "1259";
chr9	sragcm37_es	exon	57526395	57526485	0.00945841556276468	+	.	gene_id "ENSMUSG00000141188.1"; transcript_id "ENSMUSG00000141188.1_tx_20"; exon_id "chr9_57526395_57526485_+"; exonnum "1"; txlen "908";
chr9	sragcm37_es	exon	57526731	57526834	0.101459344878585	+	.	gene_id "ENSMUSG00000141188.1"; transcript_id "ENSMUSG00000141188.1_tx_1"; exon_id "chr9_57526731_57526834_+"; exonnum "1"; txlen "596";
chr9	sragcm37_mid	exon	57526933	57527216	0.101459344878585	+	.	gene_id "ENSMUSG00000141188.1"; transcript_id "ENSMUSG00000141188.1_tx_1"; exon_id "chr9_57526933_57527216_+"; exonnum "2"; txlen "596";
chr9	sragcm37_mid	exon	57526933	57527216	0.0237110618808596	+	.	gene_id "ENSMUSG00000141188.1"; transcript_id "ENSMUSG00000141188.1_tx_14"; exon_id "chr9_57526933_57527216_+"; exonnum "2"; txlen "1100";
chr9	sragcm37_mid	exon	57526933	57527216	0.00945841556276468	+	.	gene_id "ENSMUSG00000141188.1"; transcript_id "ENSMUSG00000141188.1_tx_18"; exon_id "chr9_57526933_57527216_+"; exonnum "2"; txlen "1116";
chr9	sragcm37_mid	exon	57526933	57527216	0.00945841556276468	+	.	gene_id "ENSMUSG00000141188.1"; transcript_id "ENSMUSG00000141188.1_tx_19"; exon_id "chr9_57526933_57527216_+"; exonnum "2"; txlen "1259";
chr9	sragcm37_mid	exon	57526933	57527216	0.00945841556276468	+	.	gene_id "ENSMUSG00000141188.1"; transcript_id "ENSMUSG00000141188.1_tx_20"; exon_id "chr9_57526933_57527216_+"; exonnum "2"; txlen "908";
chr9	sragcm37_mid	exon	57526933	57527216	0.0336201623683831	+	.	gene_id "ENSMUSG00000141188.1"; transcript_id "ENSMUSG00000141188.1_tx_9"; exon_id "chr9_57526933_57527216_+"; exonnum "2"; txlen "934";
chr9	sragcm37_mid	exon	57527106	57527216	0.0332936227809317	+	.	gene_id "ENSMUSG00000141188.1"; transcript_id "ENSMUSG00000141188.1_tx_10"; exon_id "chr9_57527106_57527216_+"; exonnum "1"; txlen "787";
chr9	sragcm37_mid	exon	57527106	57527216	0.0317769901659024	+	.	gene_id "ENSMUSG00000141188.1"; transcript_id "ENSMUSG00000141188.1_tx_11"; exon_id "chr9_57527106_57527216_+"; exonnum "2"; txlen "782";
chr9	sragcm37_mid	exon	57527106	57527216	0.030266929800847	+	.	gene_id "ENSMUSG00000141188.1"; transcript_id "ENSMUSG00000141188.1_tx_13"; exon_id "chr9_57527106_57527216_+"; exonnum "1"; txlen "644";
chr9	sragcm37_mid	exon	57527106	57527216	0.0170429468005517	+	.	gene_id "ENSMUSG00000141188.1"; transcript_id "ENSMUSG00000141188.1_tx_15"; exon_id "chr9_57527106_57527216_+"; exonnum "2"; txlen "616";
chr9	sragcm37_mid	exon	57527106	57527216	0.0117872346922806	+	.	gene_id "ENSMUSG00000141188.1"; transcript_id "ENSMUSG00000141188.1_tx_16"; exon_id "chr9_57527106_57527216_+"; exonnum "2"; txlen "784";
chr9	sragcm37_mid	exon	57527106	57527216	0.0117872346922806	+	.	gene_id "ENSMUSG00000141188.1"; transcript_id "ENSMUSG00000141188.1_tx_17"; exon_id "chr9_57527106_57527216_+"; exonnum "2"; txlen "639";
chr9	sragcm37_mid	exon	57527106	57527216	0.0681005920519057	+	.	gene_id "ENSMUSG00000141188.1"; transcript_id "ENSMUSG00000141188.1_tx_3"; exon_id "chr9_57527106_57527216_+"; exonnum "1"; txlen "852";
chr9	sragcm37_mid	exon	57527106	57527216	0.0384451052462104	+	.	gene_id "ENSMUSG00000141188.1"; transcript_id "ENSMUSG00000141188.1_tx_6"; exon_id "chr9_57527106_57527216_+"; exonnum "2"; txlen "927";
chr9	sragcm37_mid	exon	57527106	57527216	0.0374553256285481	+	.	gene_id "ENSMUSG00000141188.1"; transcript_id "ENSMUSG00000141188.1_tx_7"; exon_id "chr9_57527106_57527216_+"; exonnum "1"; txlen "995";
chr9	sragcm37_mid	exon	57527106	57527216	0.033974058814366	+	.	gene_id "ENSMUSG00000141188.1"; transcript_id "ENSMUSG00000141188.1_tx_8"; exon_id "chr9_57527106_57527216_+"; exonnum "2"; txlen "761";
chr9	sragcm37_mid	exon	57527721	57527928	0.101459344878585	+	.	gene_id "ENSMUSG00000141188.1"; transcript_id "ENSMUSG00000141188.1_tx_1"; exon_id "chr9_57527721_57527928_+"; exonnum "3"; txlen "596";
chr9	sragcm37_mid	exon	57527721	57527928	0.0317769901659024	+	.	gene_id "ENSMUSG00000141188.1"; transcript_id "ENSMUSG00000141188.1_tx_11"; exon_id "chr9_57527721_57527928_+"; exonnum "3"; txlen "782";
chr9	sragcm37_mid	exon	57527721	57527928	0.030783402696228	+	.	gene_id "ENSMUSG00000141188.1"; transcript_id "ENSMUSG00000141188.1_tx_12"; exon_id "chr9_57527721_57527928_+"; exonnum "2"; txlen "816";
chr9	sragcm37_mid	exon	57527721	57527928	0.0237110618808596	+	.	gene_id "ENSMUSG00000141188.1"; transcript_id "ENSMUSG00000141188.1_tx_14"; exon_id "chr9_57527721_57527928_+"; exonnum "3"; txlen "1100";
chr9	sragcm37_mid	exon	57527721	57527928	0.0170429468005517	+	.	gene_id "ENSMUSG00000141188.1"; transcript_id "ENSMUSG00000141188.1_tx_15"; exon_id "chr9_57527721_57527928_+"; exonnum "3"; txlen "616";
chr9	sragcm37_mid	exon	57527721	57527928	0.0117872346922806	+	.	gene_id "ENSMUSG00000141188.1"; transcript_id "ENSMUSG00000141188.1_tx_16"; exon_id "chr9_57527721_57527928_+"; exonnum "3"; txlen "784";
chr9	sragcm37_mid	exon	57527721	57527928	0.0117872346922806	+	.	gene_id "ENSMUSG00000141188.1"; transcript_id "ENSMUSG00000141188.1_tx_17"; exon_id "chr9_57527721_57527928_+"; exonnum "3"; txlen "639";
chr9	sragcm37_mid	exon	57527721	57527928	0.00945841556276468	+	.	gene_id "ENSMUSG00000141188.1"; transcript_id "ENSMUSG00000141188.1_tx_18"; exon_id "chr9_57527721_57527928_+"; exonnum "3"; txlen "1116";
chr9	sragcm37_mid	exon	57527721	57527928	0.00945841556276468	+	.	gene_id "ENSMUSG00000141188.1"; transcript_id "ENSMUSG00000141188.1_tx_19"; exon_id "chr9_57527721_57527928_+"; exonnum "3"; txlen "1259";
chr9	sragcm37_mid	exon	57527721	57527928	0.0681005920519057	+	.	gene_id "ENSMUSG00000141188.1"; transcript_id "ENSMUSG00000141188.1_tx_3"; exon_id "chr9_57527721_57527928_+"; exonnum "2"; txlen "852";
chr9	sragcm37_mid	exon	57527721	57527928	0.0396364019500937	+	.	gene_id "ENSMUSG00000141188.1"; transcript_id "ENSMUSG00000141188.1_tx_5"; exon_id "chr9_57527721_57527928_+"; exonnum "2"; txlen "650";
chr9	sragcm37_mid	exon	57527721	57527928	0.0384451052462104	+	.	gene_id "ENSMUSG00000141188.1"; transcript_id "ENSMUSG00000141188.1_tx_6"; exon_id "chr9_57527721_57527928_+"; exonnum "3"; txlen "927";
chr9	sragcm37_mid	exon	57527721	57527928	0.0374553256285481	+	.	gene_id "ENSMUSG00000141188.1"; transcript_id "ENSMUSG00000141188.1_tx_7"; exon_id "chr9_57527721_57527928_+"; exonnum "2"; txlen "995";
chr9	sragcm37_mid	exon	57527721	57527928	0.033974058814366	+	.	gene_id "ENSMUSG00000141188.1"; transcript_id "ENSMUSG00000141188.1_tx_8"; exon_id "chr9_57527721_57527928_+"; exonnum "3"; txlen "761";
chr9	sragcm37_mid	exon	57527721	57527928	0.0336201623683831	+	.	gene_id "ENSMUSG00000141188.1"; transcript_id "ENSMUSG00000141188.1_tx_9"; exon_id "chr9_57527721_57527928_+"; exonnum "3"; txlen "934";
chr9	sragcm37_ss	exon	57528133	57528338	0.0170429468005517	+	.	gene_id "ENSMUSG00000141188.1"; transcript_id "ENSMUSG00000141188.1_tx_15"; exon_id "chr9_57528133_57528338_+"; exonnum "4"; txlen "616";
chr9	sragcm37_ss	exon	57528133	57528338	0.0396364019500937	+	.	gene_id "ENSMUSG00000141188.1"; transcript_id "ENSMUSG00000141188.1_tx_5"; exon_id "chr9_57528133_57528338_+"; exonnum "3"; txlen "650";
chr9	sragcm37_ss	exon	57528133	57528338	0.033974058814366	+	.	gene_id "ENSMUSG00000141188.1"; transcript_id "ENSMUSG00000141188.1_tx_8"; exon_id "chr9_57528133_57528338_+"; exonnum "4"; txlen "761";
chr9	sragcm37_ss	exon	57528133	57528338	0.0336201623683831	+	.	gene_id "ENSMUSG00000141188.1"; transcript_id "ENSMUSG00000141188.1_tx_9"; exon_id "chr9_57528133_57528338_+"; exonnum "4"; txlen "934";
chr9	sragcm37_mid	exon	57532400	57532542	0.0332936227809317	+	.	gene_id "ENSMUSG00000141188.1"; transcript_id "ENSMUSG00000141188.1_tx_10"; exon_id "chr9_57532400_57532542_+"; exonnum "2"; txlen "787";
chr9	sragcm37_mid	exon	57532400	57532542	0.0317769901659024	+	.	gene_id "ENSMUSG00000141188.1"; transcript_id "ENSMUSG00000141188.1_tx_11"; exon_id "chr9_57532400_57532542_+"; exonnum "4"; txlen "782";
chr9	sragcm37_mid	exon	57532400	57532542	0.030783402696228	+	.	gene_id "ENSMUSG00000141188.1"; transcript_id "ENSMUSG00000141188.1_tx_12"; exon_id "chr9_57532400_57532542_+"; exonnum "3"; txlen "816";
chr9	sragcm37_mid	exon	57532400	57532542	0.0237110618808596	+	.	gene_id "ENSMUSG00000141188.1"; transcript_id "ENSMUSG00000141188.1_tx_14"; exon_id "chr9_57532400_57532542_+"; exonnum "4"; txlen "1100";
chr9	sragcm37_mid	exon	57532400	57532542	0.00945841556276468	+	.	gene_id "ENSMUSG00000141188.1"; transcript_id "ENSMUSG00000141188.1_tx_19"; exon_id "chr9_57532400_57532542_+"; exonnum "4"; txlen "1259";
chr9	sragcm37_mid	exon	57532400	57532542	0.0428214699639405	+	.	gene_id "ENSMUSG00000141188.1"; transcript_id "ENSMUSG00000141188.1_tx_4"; exon_id "chr9_57532400_57532542_+"; exonnum "2"; txlen "608";
chr9	sragcm37_mid	exon	57532400	57532542	0.0384451052462104	+	.	gene_id "ENSMUSG00000141188.1"; transcript_id "ENSMUSG00000141188.1_tx_6"; exon_id "chr9_57532400_57532542_+"; exonnum "4"; txlen "927";
chr9	sragcm37_mid	exon	57532400	57532542	0.0374553256285481	+	.	gene_id "ENSMUSG00000141188.1"; transcript_id "ENSMUSG00000141188.1_tx_7"; exon_id "chr9_57532400_57532542_+"; exonnum "3"; txlen "995";
chr9	HAVANA	exon	57532994	57533104	0	+	.	gene_id "ENSMUSG00000141188.1"; transcript_id "ENSMUST00000363657.1"; gene_type "lncRNA"; gene_name "ENSMUSG00000141188"; transcript_type "lncRNA"; transcript_name "ENSMUST00000363657"; exon_number 2; exon_id "ENSMUSE00001715683.1"; level 2; tag "TAGENE";
chr9	HAVANA	exon	57532994	57533104	0	+	.	gene_id "ENSMUSG00000141188.1"; transcript_id "ENSMUST00000363656.1"; gene_type "lncRNA"; gene_name "ENSMUSG00000141188"; transcript_type "lncRNA"; transcript_name "ENSMUST00000363656"; exon_number 2; exon_id "ENSMUSE00001715683.1"; level 2; tag "Ensembl_canonical"; tag "GENCODE_Primary"; tag "TAGENE";
chr9	HAVANA	exon	57532994	57533104	0	+	.	gene_id "ENSMUSG00000141188.1"; transcript_id "ENSMUST00000363658.1"; gene_type "lncRNA"; gene_name "ENSMUSG00000141188"; transcript_type "lncRNA"; transcript_name "ENSMUST00000363658"; exon_number 2; exon_id "ENSMUSE00001715683.1"; level 2; tag "basic"; tag "TAGENE";
chr9	ENSEMBL_gcm37	exon	57532994	57533104	0.0332936227809317	+	.	gene_id "ENSMUSG00000141188.1"; transcript_id "ENSMUSG00000141188.1_tx_10"; exon_id "chr9_57532994_57533104_+"; exonnum "3"; txlen "787";
chr9	ENSEMBL_gcm37	exon	57532994	57533104	0.0317769901659024	+	.	gene_id "ENSMUSG00000141188.1"; transcript_id "ENSMUSG00000141188.1_tx_11"; exon_id "chr9_57532994_57533104_+"; exonnum "5"; txlen "782";
chr9	ENSEMBL_gcm37	exon	57532994	57533104	0.030783402696228	+	.	gene_id "ENSMUSG00000141188.1"; transcript_id "ENSMUSG00000141188.1_tx_12"; exon_id "chr9_57532994_57533104_+"; exonnum "4"; txlen "816";
chr9	ENSEMBL_gcm37	exon	57532994	57533104	0.030266929800847	+	.	gene_id "ENSMUSG00000141188.1"; transcript_id "ENSMUSG00000141188.1_tx_13"; exon_id "chr9_57532994_57533104_+"; exonnum "2"; txlen "644";
chr9	ENSEMBL_gcm37	exon	57532994	57533104	0.0237110618808596	+	.	gene_id "ENSMUSG00000141188.1"; transcript_id "ENSMUSG00000141188.1_tx_14"; exon_id "chr9_57532994_57533104_+"; exonnum "5"; txlen "1100";
chr9	ENSEMBL_gcm37	exon	57532994	57533104	0.0117872346922806	+	.	gene_id "ENSMUSG00000141188.1"; transcript_id "ENSMUSG00000141188.1_tx_16"; exon_id "chr9_57532994_57533104_+"; exonnum "4"; txlen "784";
chr9	ENSEMBL_gcm37	exon	57532994	57533104	0.0117872346922806	+	.	gene_id "ENSMUSG00000141188.1"; transcript_id "ENSMUSG00000141188.1_tx_17"; exon_id "chr9_57532994_57533104_+"; exonnum "4"; txlen "639";
chr9	ENSEMBL_gcm37	exon	57532994	57533104	0.00945841556276468	+	.	gene_id "ENSMUSG00000141188.1"; transcript_id "ENSMUSG00000141188.1_tx_18"; exon_id "chr9_57532994_57533104_+"; exonnum "4"; txlen "1116";
chr9	ENSEMBL_gcm37	exon	57532994	57533104	0.00945841556276468	+	.	gene_id "ENSMUSG00000141188.1"; transcript_id "ENSMUSG00000141188.1_tx_19"; exon_id "chr9_57532994_57533104_+"; exonnum "5"; txlen "1259";
chr9	ENSEMBL_gcm37	exon	57532994	57533104	0.00945841556276468	+	.	gene_id "ENSMUSG00000141188.1"; transcript_id "ENSMUSG00000141188.1_tx_20"; exon_id "chr9_57532994_57533104_+"; exonnum "3"; txlen "908";
chr9	ENSEMBL_gcm37	exon	57532994	57533104	0.0681005920519057	+	.	gene_id "ENSMUSG00000141188.1"; transcript_id "ENSMUSG00000141188.1_tx_3"; exon_id "chr9_57532994_57533104_+"; exonnum "3"; txlen "852";
chr9	ENSEMBL_gcm37	exon	57532994	57533104	0.0428214699639405	+	.	gene_id "ENSMUSG00000141188.1"; transcript_id "ENSMUSG00000141188.1_tx_4"; exon_id "chr9_57532994_57533104_+"; exonnum "3"; txlen "608";
chr9	ENSEMBL_gcm37	exon	57532994	57533104	0.0384451052462104	+	.	gene_id "ENSMUSG00000141188.1"; transcript_id "ENSMUSG00000141188.1_tx_6"; exon_id "chr9_57532994_57533104_+"; exonnum "5"; txlen "927";
chr9	ENSEMBL_gcm37	exon	57532994	57533104	0.0374553256285481	+	.	gene_id "ENSMUSG00000141188.1"; transcript_id "ENSMUSG00000141188.1_tx_7"; exon_id "chr9_57532994_57533104_+"; exonnum "4"; txlen "995";
chr9	HAVANA	exon	57533627	57533744	0	+	.	gene_id "ENSMUSG00000141188.1"; transcript_id "ENSMUST00000363657.1"; gene_type "lncRNA"; gene_name "ENSMUSG00000141188"; transcript_type "lncRNA"; transcript_name "ENSMUST00000363657"; exon_number 3; exon_id "ENSMUSE00001715681.1"; level 2; tag "TAGENE";
chr9	HAVANA	exon	57533627	57533744	0	+	.	gene_id "ENSMUSG00000141188.1"; transcript_id "ENSMUST00000363658.1"; gene_type "lncRNA"; gene_name "ENSMUSG00000141188"; transcript_type "lncRNA"; transcript_name "ENSMUST00000363658"; exon_number 3; exon_id "ENSMUSE00001715681.1"; level 2; tag "basic"; tag "TAGENE";
chr9	ENSEMBL_gcm37	exon	57533627	57533744	0.0332936227809317	+	.	gene_id "ENSMUSG00000141188.1"; transcript_id "ENSMUSG00000141188.1_tx_10"; exon_id "chr9_57533627_57533744_+"; exonnum "4"; txlen "787";
chr9	ENSEMBL_gcm37	exon	57533627	57533744	0.0317769901659024	+	.	gene_id "ENSMUSG00000141188.1"; transcript_id "ENSMUSG00000141188.1_tx_11"; exon_id "chr9_57533627_57533744_+"; exonnum "6"; txlen "782";
chr9	ENSEMBL_gcm37	exon	57533627	57533744	0.030783402696228	+	.	gene_id "ENSMUSG00000141188.1"; transcript_id "ENSMUSG00000141188.1_tx_12"; exon_id "chr9_57533627_57533744_+"; exonnum "5"; txlen "816";
chr9	ENSEMBL_gcm37	exon	57533627	57533744	0.030266929800847	+	.	gene_id "ENSMUSG00000141188.1"; transcript_id "ENSMUSG00000141188.1_tx_13"; exon_id "chr9_57533627_57533744_+"; exonnum "3"; txlen "644";
chr9	ENSEMBL_gcm37	exon	57533627	57533744	0.0237110618808596	+	.	gene_id "ENSMUSG00000141188.1"; transcript_id "ENSMUSG00000141188.1_tx_14"; exon_id "chr9_57533627_57533744_+"; exonnum "6"; txlen "1100";
chr9	ENSEMBL_gcm37	exon	57533627	57533744	0.0117872346922806	+	.	gene_id "ENSMUSG00000141188.1"; transcript_id "ENSMUSG00000141188.1_tx_16"; exon_id "chr9_57533627_57533744_+"; exonnum "5"; txlen "784";
chr9	ENSEMBL_gcm37	exon	57533627	57533744	0.0117872346922806	+	.	gene_id "ENSMUSG00000141188.1"; transcript_id "ENSMUSG00000141188.1_tx_17"; exon_id "chr9_57533627_57533744_+"; exonnum "5"; txlen "639";
chr9	ENSEMBL_gcm37	exon	57533627	57533744	0.00945841556276468	+	.	gene_id "ENSMUSG00000141188.1"; transcript_id "ENSMUSG00000141188.1_tx_18"; exon_id "chr9_57533627_57533744_+"; exonnum "5"; txlen "1116";
chr9	ENSEMBL_gcm37	exon	57533627	57533744	0.00945841556276468	+	.	gene_id "ENSMUSG00000141188.1"; transcript_id "ENSMUSG00000141188.1_tx_19"; exon_id "chr9_57533627_57533744_+"; exonnum "6"; txlen "1259";
chr9	ENSEMBL_gcm37	exon	57533627	57533744	0.00945841556276468	+	.	gene_id "ENSMUSG00000141188.1"; transcript_id "ENSMUSG00000141188.1_tx_20"; exon_id "chr9_57533627_57533744_+"; exonnum "4"; txlen "908";
chr9	ENSEMBL_gcm37	exon	57533627	57533744	0.0681005920519057	+	.	gene_id "ENSMUSG00000141188.1"; transcript_id "ENSMUSG00000141188.1_tx_3"; exon_id "chr9_57533627_57533744_+"; exonnum "4"; txlen "852";
chr9	ENSEMBL_gcm37	exon	57533627	57533744	0.0428214699639405	+	.	gene_id "ENSMUSG00000141188.1"; transcript_id "ENSMUSG00000141188.1_tx_4"; exon_id "chr9_57533627_57533744_+"; exonnum "4"; txlen "608";
chr9	ENSEMBL_gcm37	exon	57533627	57533744	0.0384451052462104	+	.	gene_id "ENSMUSG00000141188.1"; transcript_id "ENSMUSG00000141188.1_tx_6"; exon_id "chr9_57533627_57533744_+"; exonnum "6"; txlen "927";
chr9	ENSEMBL_gcm37	exon	57533627	57533744	0.0374553256285481	+	.	gene_id "ENSMUSG00000141188.1"; transcript_id "ENSMUSG00000141188.1_tx_7"; exon_id "chr9_57533627_57533744_+"; exonnum "5"; txlen "995";
chr9	HAVANA	exon	57533627	57534286	0	+	.	gene_id "ENSMUSG00000141188.1"; transcript_id "ENSMUST00000363656.1"; gene_type "lncRNA"; gene_name "ENSMUSG00000141188"; transcript_type "lncRNA"; transcript_name "ENSMUST00000363656"; exon_number 3; exon_id "ENSMUSE00001715687.1"; level 2; tag "Ensembl_canonical"; tag "GENCODE_Primary"; tag "TAGENE";
chr9	HAVANA	exon	57533837	57534276	0	+	.	gene_id "ENSMUSG00000141188.1"; transcript_id "ENSMUST00000363658.1"; gene_type "lncRNA"; gene_name "ENSMUSG00000141188"; transcript_type "lncRNA"; transcript_name "ENSMUST00000363658"; exon_number 4; exon_id "ENSMUSE00001715680.1"; level 2; tag "basic"; tag "TAGENE";
chr9	HAVANA	exon	57533973	57534276	0	+	.	gene_id "ENSMUSG00000141188.1"; transcript_id "ENSMUST00000363657.1"; gene_type "lncRNA"; gene_name "ENSMUSG00000141188"; transcript_type "lncRNA"; transcript_name "ENSMUST00000363657"; exon_number 4; exon_id "ENSMUSE00001715682.1"; level 2; tag "TAGENE";
chr9	ENSEMBL_gcm37	exon	57533973	57534276	0.0332936227809317	+	.	gene_id "ENSMUSG00000141188.1"; transcript_id "ENSMUSG00000141188.1_tx_10"; exon_id "chr9_57533973_57534276_+"; exonnum "5"; txlen "787";
chr9	ENSEMBL_gcm37	exon	57533973	57534276	0.030266929800847	+	.	gene_id "ENSMUSG00000141188.1"; transcript_id "ENSMUSG00000141188.1_tx_13"; exon_id "chr9_57533973_57534276_+"; exonnum "4"; txlen "644";
chr9	ENSEMBL_gcm37	exon	57533973	57534276	0.00945841556276468	+	.	gene_id "ENSMUSG00000141188.1"; transcript_id "ENSMUSG00000141188.1_tx_18"; exon_id "chr9_57533973_57534276_+"; exonnum "6"; txlen "1116";
chr9	ENSEMBL_gcm37	exon	57533973	57534276	0.00945841556276468	+	.	gene_id "ENSMUSG00000141188.1"; transcript_id "ENSMUSG00000141188.1_tx_19"; exon_id "chr9_57533973_57534276_+"; exonnum "7"; txlen "1259";
chr9	ENSEMBL_gcm37	exon	57533973	57534276	0.00945841556276468	+	.	gene_id "ENSMUSG00000141188.1"; transcript_id "ENSMUSG00000141188.1_tx_20"; exon_id "chr9_57533973_57534276_+"; exonnum "5"; txlen "908";
chr9	ENSEMBL_gcm37	exon	57533973	57534276	0.0681005920519057	+	.	gene_id "ENSMUSG00000141188.1"; transcript_id "ENSMUSG00000141188.1_tx_3"; exon_id "chr9_57533973_57534276_+"; exonnum "5"; txlen "852";
chr9	ENSEMBL_gcm37	exon	57533973	57534276	0.0374553256285481	+	.	gene_id "ENSMUSG00000141188.1"; transcript_id "ENSMUSG00000141188.1_tx_7"; exon_id "chr9_57533973_57534276_+"; exonnum "6"; txlen "995";
chr9	sragcm37_es	exon	57553402	57553525	0.0551031435778357	+	.	gene_id "sragcm37_gene_12719"; transcript_id "sragcm37_gene_12719_tx_1"; exon_id "chr9_57553402_57553525_+"; exonnum "1"; txlen "517";
chr9	sragcm37_ss	exon	57553695	57554087	0.0551031435778357	+	.	gene_id "sragcm37_gene_12719"; transcript_id "sragcm37_gene_12719_tx_1"; exon_id "chr9_57553695_57554087_+"; exonnum "2"; txlen "517";
chr9	HAVANA	exon	57595211	57595376	0	+	.	gene_id "ENSMUSG00000032315.7"; transcript_id "ENSMUST00000216433.2"; gene_type "protein_coding"; gene_name "Cyp1a1"; transcript_type "protein_coding"; transcript_name "Cyp1a1-202"; exon_number 1; exon_id "ENSMUSE00001404303.2"; level 2; protein_id "ENSMUSP00000150277.2"; transcript_support_level "1"; mgi_id "MGI:88588"; tag "alternative_5_UTR"; tag "basic"; tag "Ensembl_canonical"; tag "GENCODE_Primary"; tag "appris_principal_1"; tag "CCDS"; ccdsid "CCDS23230.1"; havana_gene "OTTMUSG00000063205.1"; havana_transcript "OTTMUST00000153904.1";
chr9	HAVANA	UTR	57595211	57595376	0	+	.	gene_id "ENSMUSG00000032315.7"; transcript_id "ENSMUST00000216433.2"; gene_type "protein_coding"; gene_name "Cyp1a1"; transcript_type "protein_coding"; transcript_name "Cyp1a1-202"; exon_number 1; exon_id "ENSMUSE00001404303.2"; level 2; protein_id "ENSMUSP00000150277.2"; transcript_support_level "1"; mgi_id "MGI:88588"; tag "alternative_5_UTR"; tag "basic"; tag "Ensembl_canonical"; tag "GENCODE_Primary"; tag "appris_principal_1"; tag "CCDS"; ccdsid "CCDS23230.1"; havana_gene "OTTMUSG00000063205.1"; havana_transcript "OTTMUST00000153904.1";
chr9	HAVANA	transcript	57595211	57611104	0	+	.	gene_id "ENSMUSG00000032315.7"; transcript_id "ENSMUST00000216433.2"; gene_type "protein_coding"; gene_name "Cyp1a1"; transcript_type "protein_coding"; transcript_name "Cyp1a1-202"; level 2; protein_id "ENSMUSP00000150277.2"; transcript_support_level "1"; mgi_id "MGI:88588"; tag "alternative_5_UTR"; tag "basic"; tag "Ensembl_canonical"; tag "GENCODE_Primary"; tag "appris_principal_1"; tag "CCDS"; ccdsid "CCDS23230.1"; havana_gene "OTTMUSG00000063205.1"; havana_transcript "OTTMUST00000153904.1";
chr9	HAVANA	gene	57595211	57611107	0	+	.	gene_id "ENSMUSG00000032315.7"; gene_type "protein_coding"; gene_name "Cyp1a1"; level 2; mgi_id "MGI:88588"; havana_gene "OTTMUSG00000063205.1";
chr9	HAVANA	exon	57604896	57604982	0	+	.	gene_id "ENSMUSG00000032315.7"; transcript_id "ENSMUST00000034865.6"; gene_type "protein_coding"; gene_name "Cyp1a1"; transcript_type "protein_coding"; transcript_name "Cyp1a1-201"; exon_number 1; exon_id "ENSMUSE00000881437.2"; level 2; protein_id "ENSMUSP00000034865.5"; transcript_support_level "1"; mgi_id "MGI:88588"; tag "basic"; tag "appris_principal_1"; tag "CCDS"; ccdsid "CCDS23230.1"; havana_gene "OTTMUSG00000063205.1"; havana_transcript "OTTMUST00000153905.1";
chr9	HAVANA	UTR	57604896	57604982	0	+	.	gene_id "ENSMUSG00000032315.7"; transcript_id "ENSMUST00000034865.6"; gene_type "protein_coding"; gene_name "Cyp1a1"; transcript_type "protein_coding"; transcript_name "Cyp1a1-201"; exon_number 1; exon_id "ENSMUSE00000881437.2"; level 2; protein_id "ENSMUSP00000034865.5"; transcript_support_level "1"; mgi_id "MGI:88588"; tag "basic"; tag "appris_principal_1"; tag "CCDS"; ccdsid "CCDS23230.1"; havana_gene "OTTMUSG00000063205.1"; havana_transcript "OTTMUST00000153905.1";
chr9	HAVANA	transcript	57604896	57611107	0	+	.	gene_id "ENSMUSG00000032315.7"; transcript_id "ENSMUST00000034865.6"; gene_type "protein_coding"; gene_name "Cyp1a1"; transcript_type "protein_coding"; transcript_name "Cyp1a1-201"; level 2; protein_id "ENSMUSP00000034865.5"; transcript_support_level "1"; mgi_id "MGI:88588"; tag "basic"; tag "appris_principal_1"; tag "CCDS"; ccdsid "CCDS23230.1"; havana_gene "OTTMUSG00000063205.1"; havana_transcript "OTTMUST00000153905.1";
chr9	HAVANA	UTR	57607360	57607373	0	+	.	gene_id "ENSMUSG00000032315.7"; transcript_id "ENSMUST00000216433.2"; gene_type "protein_coding"; gene_name "Cyp1a1"; transcript_type "protein_coding"; transcript_name "Cyp1a1-202"; exon_number 2; exon_id "ENSMUSE00000218635.4"; level 2; protein_id "ENSMUSP00000150277.2"; transcript_support_level "1"; mgi_id "MGI:88588"; tag "alternative_5_UTR"; tag "basic"; tag "Ensembl_canonical"; tag "GENCODE_Primary"; tag "appris_principal_1"; tag "CCDS"; ccdsid "CCDS23230.1"; havana_gene "OTTMUSG00000063205.1"; havana_transcript "OTTMUST00000153904.1";
chr9	HAVANA	UTR	57607360	57607373	0	+	.	gene_id "ENSMUSG00000032315.7"; transcript_id "ENSMUST00000034865.6"; gene_type "protein_coding"; gene_name "Cyp1a1"; transcript_type "protein_coding"; transcript_name "Cyp1a1-201"; exon_number 2; exon_id "ENSMUSE00000218635.4"; level 2; protein_id "ENSMUSP00000034865.5"; transcript_support_level "1"; mgi_id "MGI:88588"; tag "basic"; tag "appris_principal_1"; tag "CCDS"; ccdsid "CCDS23230.1"; havana_gene "OTTMUSG00000063205.1"; havana_transcript "OTTMUST00000153905.1";
chr9	HAVANA	exon	57607360	57608210	0	+	.	gene_id "ENSMUSG00000032315.7"; transcript_id "ENSMUST00000216433.2"; gene_type "protein_coding"; gene_name "Cyp1a1"; transcript_type "protein_coding"; transcript_name "Cyp1a1-202"; exon_number 2; exon_id "ENSMUSE00000218635.4"; level 2; protein_id "ENSMUSP00000150277.2"; transcript_support_level "1"; mgi_id "MGI:88588"; tag "alternative_5_UTR"; tag "basic"; tag "Ensembl_canonical"; tag "GENCODE_Primary"; tag "appris_principal_1"; tag "CCDS"; ccdsid "CCDS23230.1"; havana_gene "OTTMUSG00000063205.1"; havana_transcript "OTTMUST00000153904.1";
chr9	HAVANA	exon	57607360	57608210	0	+	.	gene_id "ENSMUSG00000032315.7"; transcript_id "ENSMUST00000034865.6"; gene_type "protein_coding"; gene_name "Cyp1a1"; transcript_type "protein_coding"; transcript_name "Cyp1a1-201"; exon_number 2; exon_id "ENSMUSE00000218635.4"; level 2; protein_id "ENSMUSP00000034865.5"; transcript_support_level "1"; mgi_id "MGI:88588"; tag "basic"; tag "appris_principal_1"; tag "CCDS"; ccdsid "CCDS23230.1"; havana_gene "OTTMUSG00000063205.1"; havana_transcript "OTTMUST00000153905.1";
chr9	HAVANA	start_codon	57607374	57607376	0	+	0	gene_id "ENSMUSG00000032315.7"; transcript_id "ENSMUST00000216433.2"; gene_type "protein_coding"; gene_name "Cyp1a1"; transcript_type "protein_coding"; transcript_name "Cyp1a1-202"; exon_number 2; exon_id "ENSMUSE00000218635.4"; level 2; protein_id "ENSMUSP00000150277.2"; transcript_support_level "1"; mgi_id "MGI:88588"; tag "alternative_5_UTR"; tag "basic"; tag "Ensembl_canonical"; tag "GENCODE_Primary"; tag "appris_principal_1"; tag "CCDS"; ccdsid "CCDS23230.1"; havana_gene "OTTMUSG00000063205.1"; havana_transcript "OTTMUST00000153904.1";
chr9	HAVANA	start_codon	57607374	57607376	0	+	0	gene_id "ENSMUSG00000032315.7"; transcript_id "ENSMUST00000034865.6"; gene_type "protein_coding"; gene_name "Cyp1a1"; transcript_type "protein_coding"; transcript_name "Cyp1a1-201"; exon_number 2; exon_id "ENSMUSE00000218635.4"; level 2; protein_id "ENSMUSP00000034865.5"; transcript_support_level "1"; mgi_id "MGI:88588"; tag "basic"; tag "appris_principal_1"; tag "CCDS"; ccdsid "CCDS23230.1"; havana_gene "OTTMUSG00000063205.1"; havana_transcript "OTTMUST00000153905.1";
chr9	HAVANA	CDS	57607374	57608210	0	+	0	gene_id "ENSMUSG00000032315.7"; transcript_id "ENSMUST00000216433.2"; gene_type "protein_coding"; gene_name "Cyp1a1"; transcript_type "protein_coding"; transcript_name "Cyp1a1-202"; exon_number 2; exon_id "ENSMUSE00000218635.4"; level 2; protein_id "ENSMUSP00000150277.2"; transcript_support_level "1"; mgi_id "MGI:88588"; tag "alternative_5_UTR"; tag "basic"; tag "Ensembl_canonical"; tag "GENCODE_Primary"; tag "appris_principal_1"; tag "CCDS"; ccdsid "CCDS23230.1"; havana_gene "OTTMUSG00000063205.1"; havana_transcript "OTTMUST00000153904.1";
chr9	HAVANA	CDS	57607374	57608210	0	+	0	gene_id "ENSMUSG00000032315.7"; transcript_id "ENSMUST00000034865.6"; gene_type "protein_coding"; gene_name "Cyp1a1"; transcript_type "protein_coding"; transcript_name "Cyp1a1-201"; exon_number 2; exon_id "ENSMUSE00000218635.4"; level 2; protein_id "ENSMUSP00000034865.5"; transcript_support_level "1"; mgi_id "MGI:88588"; tag "basic"; tag "appris_principal_1"; tag "CCDS"; ccdsid "CCDS23230.1"; havana_gene "OTTMUSG00000063205.1"; havana_transcript "OTTMUST00000153905.1";
chr9	HAVANA	exon	57608958	57609084	0	+	.	gene_id "ENSMUSG00000032315.7"; transcript_id "ENSMUST00000216433.2"; gene_type "protein_coding"; gene_name "Cyp1a1"; transcript_type "protein_coding"; transcript_name "Cyp1a1-202"; exon_number 3; exon_id "ENSMUSE00000218633.4"; level 2; protein_id "ENSMUSP00000150277.2"; transcript_support_level "1"; mgi_id "MGI:88588"; tag "alternative_5_UTR"; tag "basic"; tag "Ensembl_canonical"; tag "GENCODE_Primary"; tag "appris_principal_1"; tag "CCDS"; ccdsid "CCDS23230.1"; havana_gene "OTTMUSG00000063205.1"; havana_transcript "OTTMUST00000153904.1";
chr9	HAVANA	CDS	57608958	57609084	0	+	0	gene_id "ENSMUSG00000032315.7"; transcript_id "ENSMUST00000216433.2"; gene_type "protein_coding"; gene_name "Cyp1a1"; transcript_type "protein_coding"; transcript_name "Cyp1a1-202"; exon_number 3; exon_id "ENSMUSE00000218633.4"; level 2; protein_id "ENSMUSP00000150277.2"; transcript_support_level "1"; mgi_id "MGI:88588"; tag "alternative_5_UTR"; tag "basic"; tag "Ensembl_canonical"; tag "GENCODE_Primary"; tag "appris_principal_1"; tag "CCDS"; ccdsid "CCDS23230.1"; havana_gene "OTTMUSG00000063205.1"; havana_transcript "OTTMUST00000153904.1";
chr9	HAVANA	exon	57608958	57609084	0	+	.	gene_id "ENSMUSG00000032315.7"; transcript_id "ENSMUST00000034865.6"; gene_type "protein_coding"; gene_name "Cyp1a1"; transcript_type "protein_coding"; transcript_name "Cyp1a1-201"; exon_number 3; exon_id "ENSMUSE00000218633.4"; level 2; protein_id "ENSMUSP00000034865.5"; transcript_support_level "1"; mgi_id "MGI:88588"; tag "basic"; tag "appris_principal_1"; tag "CCDS"; ccdsid "CCDS23230.1"; havana_gene "OTTMUSG00000063205.1"; havana_transcript "OTTMUST00000153905.1";
chr9	HAVANA	CDS	57608958	57609084	0	+	0	gene_id "ENSMUSG00000032315.7"; transcript_id "ENSMUST00000034865.6"; gene_type "protein_coding"; gene_name "Cyp1a1"; transcript_type "protein_coding"; transcript_name "Cyp1a1-201"; exon_number 3; exon_id "ENSMUSE00000218633.4"; level 2; protein_id "ENSMUSP00000034865.5"; transcript_support_level "1"; mgi_id "MGI:88588"; tag "basic"; tag "appris_principal_1"; tag "CCDS"; ccdsid "CCDS23230.1"; havana_gene "OTTMUSG00000063205.1"; havana_transcript "OTTMUST00000153905.1";
chr9	HAVANA	exon	57609172	57609261	0	+	.	gene_id "ENSMUSG00000032315.7"; transcript_id "ENSMUST00000216433.2"; gene_type "protein_coding"; gene_name "Cyp1a1"; transcript_type "protein_coding"; transcript_name "Cyp1a1-202"; exon_number 4; exon_id "ENSMUSE00001092546.2"; level 2; protein_id "ENSMUSP00000150277.2"; transcript_support_level "1"; mgi_id "MGI:88588"; tag "alternative_5_UTR"; tag "basic"; tag "Ensembl_canonical"; tag "GENCODE_Primary"; tag "appris_principal_1"; tag "CCDS"; ccdsid "CCDS23230.1"; havana_gene "OTTMUSG00000063205.1"; havana_transcript "OTTMUST00000153904.1";
chr9	HAVANA	CDS	57609172	57609261	0	+	2	gene_id "ENSMUSG00000032315.7"; transcript_id "ENSMUST00000216433.2"; gene_type "protein_coding"; gene_name "Cyp1a1"; transcript_type "protein_coding"; transcript_name "Cyp1a1-202"; exon_number 4; exon_id "ENSMUSE00001092546.2"; level 2; protein_id "ENSMUSP00000150277.2"; transcript_support_level "1"; mgi_id "MGI:88588"; tag "alternative_5_UTR"; tag "basic"; tag "Ensembl_canonical"; tag "GENCODE_Primary"; tag "appris_principal_1"; tag "CCDS"; ccdsid "CCDS23230.1"; havana_gene "OTTMUSG00000063205.1"; havana_transcript "OTTMUST00000153904.1";
chr9	HAVANA	exon	57609172	57609261	0	+	.	gene_id "ENSMUSG00000032315.7"; transcript_id "ENSMUST00000034865.6"; gene_type "protein_coding"; gene_name "Cyp1a1"; transcript_type "protein_coding"; transcript_name "Cyp1a1-201"; exon_number 4; exon_id "ENSMUSE00001092546.2"; level 2; protein_id "ENSMUSP00000034865.5"; transcript_support_level "1"; mgi_id "MGI:88588"; tag "basic"; tag "appris_principal_1"; tag "CCDS"; ccdsid "CCDS23230.1"; havana_gene "OTTMUSG00000063205.1"; havana_transcript "OTTMUST00000153905.1";
chr9	HAVANA	CDS	57609172	57609261	0	+	2	gene_id "ENSMUSG00000032315.7"; transcript_id "ENSMUST00000034865.6"; gene_type "protein_coding"; gene_name "Cyp1a1"; transcript_type "protein_coding"; transcript_name "Cyp1a1-201"; exon_number 4; exon_id "ENSMUSE00001092546.2"; level 2; protein_id "ENSMUSP00000034865.5"; transcript_support_level "1"; mgi_id "MGI:88588"; tag "basic"; tag "appris_principal_1"; tag "CCDS"; ccdsid "CCDS23230.1"; havana_gene "OTTMUSG00000063205.1"; havana_transcript "OTTMUST00000153905.1";
chr9	HAVANA	exon	57609355	57609478	0	+	.	gene_id "ENSMUSG00000032315.7"; transcript_id "ENSMUST00000216433.2"; gene_type "protein_coding"; gene_name "Cyp1a1"; transcript_type "protein_coding"; transcript_name "Cyp1a1-202"; exon_number 5; exon_id "ENSMUSE00001064993.2"; level 2; protein_id "ENSMUSP00000150277.2"; transcript_support_level "1"; mgi_id "MGI:88588"; tag "alternative_5_UTR"; tag "basic"; tag "Ensembl_canonical"; tag "GENCODE_Primary"; tag "appris_principal_1"; tag "CCDS"; ccdsid "CCDS23230.1"; havana_gene "OTTMUSG00000063205.1"; havana_transcript "OTTMUST00000153904.1";
chr9	HAVANA	CDS	57609355	57609478	0	+	2	gene_id "ENSMUSG00000032315.7"; transcript_id "ENSMUST00000216433.2"; gene_type "protein_coding"; gene_name "Cyp1a1"; transcript_type "protein_coding"; transcript_name "Cyp1a1-202"; exon_number 5; exon_id "ENSMUSE00001064993.2"; level 2; protein_id "ENSMUSP00000150277.2"; transcript_support_level "1"; mgi_id "MGI:88588"; tag "alternative_5_UTR"; tag "basic"; tag "Ensembl_canonical"; tag "GENCODE_Primary"; tag "appris_principal_1"; tag "CCDS"; ccdsid "CCDS23230.1"; havana_gene "OTTMUSG00000063205.1"; havana_transcript "OTTMUST00000153904.1";
chr9	HAVANA	exon	57609355	57609478	0	+	.	gene_id "ENSMUSG00000032315.7"; transcript_id "ENSMUST00000034865.6"; gene_type "protein_coding"; gene_name "Cyp1a1"; transcript_type "protein_coding"; transcript_name "Cyp1a1-201"; exon_number 5; exon_id "ENSMUSE00001064993.2"; level 2; protein_id "ENSMUSP00000034865.5"; transcript_support_level "1"; mgi_id "MGI:88588"; tag "basic"; tag "appris_principal_1"; tag "CCDS"; ccdsid "CCDS23230.1"; havana_gene "OTTMUSG00000063205.1"; havana_transcript "OTTMUST00000153905.1";
chr9	HAVANA	CDS	57609355	57609478	0	+	2	gene_id "ENSMUSG00000032315.7"; transcript_id "ENSMUST00000034865.6"; gene_type "protein_coding"; gene_name "Cyp1a1"; transcript_type "protein_coding"; transcript_name "Cyp1a1-201"; exon_number 5; exon_id "ENSMUSE00001064993.2"; level 2; protein_id "ENSMUSP00000034865.5"; transcript_support_level "1"; mgi_id "MGI:88588"; tag "basic"; tag "appris_principal_1"; tag "CCDS"; ccdsid "CCDS23230.1"; havana_gene "OTTMUSG00000063205.1"; havana_transcript "OTTMUST00000153905.1";
chr9	HAVANA	exon	57609629	57609715	0	+	.	gene_id "ENSMUSG00000032315.7"; transcript_id "ENSMUST00000216433.2"; gene_type "protein_coding"; gene_name "Cyp1a1"; transcript_type "protein_coding"; transcript_name "Cyp1a1-202"; exon_number 6; exon_id "ENSMUSE00000218627.4"; level 2; protein_id "ENSMUSP00000150277.2"; transcript_support_level "1"; mgi_id "MGI:88588"; tag "alternative_5_UTR"; tag "basic"; tag "Ensembl_canonical"; tag "GENCODE_Primary"; tag "appris_principal_1"; tag "CCDS"; ccdsid "CCDS23230.1"; havana_gene "OTTMUSG00000063205.1"; havana_transcript "OTTMUST00000153904.1";
chr9	HAVANA	CDS	57609629	57609715	0	+	1	gene_id "ENSMUSG00000032315.7"; transcript_id "ENSMUST00000216433.2"; gene_type "protein_coding"; gene_name "Cyp1a1"; transcript_type "protein_coding"; transcript_name "Cyp1a1-202"; exon_number 6; exon_id "ENSMUSE00000218627.4"; level 2; protein_id "ENSMUSP00000150277.2"; transcript_support_level "1"; mgi_id "MGI:88588"; tag "alternative_5_UTR"; tag "basic"; tag "Ensembl_canonical"; tag "GENCODE_Primary"; tag "appris_principal_1"; tag "CCDS"; ccdsid "CCDS23230.1"; havana_gene "OTTMUSG00000063205.1"; havana_transcript "OTTMUST00000153904.1";
chr9	HAVANA	exon	57609629	57609715	0	+	.	gene_id "ENSMUSG00000032315.7"; transcript_id "ENSMUST00000034865.6"; gene_type "protein_coding"; gene_name "Cyp1a1"; transcript_type "protein_coding"; transcript_name "Cyp1a1-201"; exon_number 6; exon_id "ENSMUSE00000218627.4"; level 2; protein_id "ENSMUSP00000034865.5"; transcript_support_level "1"; mgi_id "MGI:88588"; tag "basic"; tag "appris_principal_1"; tag "CCDS"; ccdsid "CCDS23230.1"; havana_gene "OTTMUSG00000063205.1"; havana_transcript "OTTMUST00000153905.1";
chr9	HAVANA	CDS	57609629	57609715	0	+	1	gene_id "ENSMUSG00000032315.7"; transcript_id "ENSMUST00000034865.6"; gene_type "protein_coding"; gene_name "Cyp1a1"; transcript_type "protein_coding"; transcript_name "Cyp1a1-201"; exon_number 6; exon_id "ENSMUSE00000218627.4"; level 2; protein_id "ENSMUSP00000034865.5"; transcript_support_level "1"; mgi_id "MGI:88588"; tag "basic"; tag "appris_principal_1"; tag "CCDS"; ccdsid "CCDS23230.1"; havana_gene "OTTMUSG00000063205.1"; havana_transcript "OTTMUST00000153905.1";
chr9	HAVANA	CDS	57609853	57610159	0	+	1	gene_id "ENSMUSG00000032315.7"; transcript_id "ENSMUST00000216433.2"; gene_type "protein_coding"; gene_name "Cyp1a1"; transcript_type "protein_coding"; transcript_name "Cyp1a1-202"; exon_number 7; exon_id "ENSMUSE00001395378.2"; level 2; protein_id "ENSMUSP00000150277.2"; transcript_support_level "1"; mgi_id "MGI:88588"; tag "alternative_5_UTR"; tag "basic"; tag "Ensembl_canonical"; tag "GENCODE_Primary"; tag "appris_principal_1"; tag "CCDS"; ccdsid "CCDS23230.1"; havana_gene "OTTMUSG00000063205.1"; havana_transcript "OTTMUST00000153904.1";
chr9	HAVANA	CDS	57609853	57610159	0	+	1	gene_id "ENSMUSG00000032315.7"; transcript_id "ENSMUST00000034865.6"; gene_type "protein_coding"; gene_name "Cyp1a1"; transcript_type "protein_coding"; transcript_name "Cyp1a1-201"; exon_number 7; exon_id "ENSMUSE00000472748.5"; level 2; protein_id "ENSMUSP00000034865.5"; transcript_support_level "1"; mgi_id "MGI:88588"; tag "basic"; tag "appris_principal_1"; tag "CCDS"; ccdsid "CCDS23230.1"; havana_gene "OTTMUSG00000063205.1"; havana_transcript "OTTMUST00000153905.1";
chr9	HAVANA	exon	57609853	57611104	0	+	.	gene_id "ENSMUSG00000032315.7"; transcript_id "ENSMUST00000216433.2"; gene_type "protein_coding"; gene_name "Cyp1a1"; transcript_type "protein_coding"; transcript_name "Cyp1a1-202"; exon_number 7; exon_id "ENSMUSE00001395378.2"; level 2; protein_id "ENSMUSP00000150277.2"; transcript_support_level "1"; mgi_id "MGI:88588"; tag "alternative_5_UTR"; tag "basic"; tag "Ensembl_canonical"; tag "GENCODE_Primary"; tag "appris_principal_1"; tag "CCDS"; ccdsid "CCDS23230.1"; havana_gene "OTTMUSG00000063205.1"; havana_transcript "OTTMUST00000153904.1";
chr9	HAVANA	exon	57609853	57611107	0	+	.	gene_id "ENSMUSG00000032315.7"; transcript_id "ENSMUST00000034865.6"; gene_type "protein_coding"; gene_name "Cyp1a1"; transcript_type "protein_coding"; transcript_name "Cyp1a1-201"; exon_number 7; exon_id "ENSMUSE00000472748.5"; level 2; protein_id "ENSMUSP00000034865.5"; transcript_support_level "1"; mgi_id "MGI:88588"; tag "basic"; tag "appris_principal_1"; tag "CCDS"; ccdsid "CCDS23230.1"; havana_gene "OTTMUSG00000063205.1"; havana_transcript "OTTMUST00000153905.1";
chr9	HAVANA	stop_codon	57610160	57610162	0	+	0	gene_id "ENSMUSG00000032315.7"; transcript_id "ENSMUST00000216433.2"; gene_type "protein_coding"; gene_name "Cyp1a1"; transcript_type "protein_coding"; transcript_name "Cyp1a1-202"; exon_number 7; exon_id "ENSMUSE00001395378.2"; level 2; protein_id "ENSMUSP00000150277.2"; transcript_support_level "1"; mgi_id "MGI:88588"; tag "alternative_5_UTR"; tag "basic"; tag "Ensembl_canonical"; tag "GENCODE_Primary"; tag "appris_principal_1"; tag "CCDS"; ccdsid "CCDS23230.1"; havana_gene "OTTMUSG00000063205.1"; havana_transcript "OTTMUST00000153904.1";
chr9	HAVANA	stop_codon	57610160	57610162	0	+	0	gene_id "ENSMUSG00000032315.7"; transcript_id "ENSMUST00000034865.6"; gene_type "protein_coding"; gene_name "Cyp1a1"; transcript_type "protein_coding"; transcript_name "Cyp1a1-201"; exon_number 7; exon_id "ENSMUSE00000472748.5"; level 2; protein_id "ENSMUSP00000034865.5"; transcript_support_level "1"; mgi_id "MGI:88588"; tag "basic"; tag "appris_principal_1"; tag "CCDS"; ccdsid "CCDS23230.1"; havana_gene "OTTMUSG00000063205.1"; havana_transcript "OTTMUST00000153905.1";
chr9	HAVANA	UTR	57610160	57611104	0	+	.	gene_id "ENSMUSG00000032315.7"; transcript_id "ENSMUST00000216433.2"; gene_type "protein_coding"; gene_name "Cyp1a1"; transcript_type "protein_coding"; transcript_name "Cyp1a1-202"; exon_number 7; exon_id "ENSMUSE00001395378.2"; level 2; protein_id "ENSMUSP00000150277.2"; transcript_support_level "1"; mgi_id "MGI:88588"; tag "alternative_5_UTR"; tag "basic"; tag "Ensembl_canonical"; tag "GENCODE_Primary"; tag "appris_principal_1"; tag "CCDS"; ccdsid "CCDS23230.1"; havana_gene "OTTMUSG00000063205.1"; havana_transcript "OTTMUST00000153904.1";
chr9	HAVANA	UTR	57610160	57611107	0	+	.	gene_id "ENSMUSG00000032315.7"; transcript_id "ENSMUST00000034865.6"; gene_type "protein_coding"; gene_name "Cyp1a1"; transcript_type "protein_coding"; transcript_name "Cyp1a1-201"; exon_number 7; exon_id "ENSMUSE00000472748.5"; level 2; protein_id "ENSMUSP00000034865.5"; transcript_support_level "1"; mgi_id "MGI:88588"; tag "basic"; tag "appris_principal_1"; tag "CCDS"; ccdsid "CCDS23230.1"; havana_gene "OTTMUSG00000063205.1"; havana_transcript "OTTMUST00000153905.1";
chr9	HAVANA	exon	57615823	57615982	0	+	.	gene_id "ENSMUSG00000038957.14"; transcript_id "ENSMUST00000043990.14"; gene_type "protein_coding"; gene_name "Edc3"; transcript_type "protein_coding"; transcript_name "Edc3-201"; exon_number 1; exon_id "ENSMUSE00000377378.8"; level 2; protein_id "ENSMUSP00000049146.8"; transcript_support_level "1"; mgi_id "MGI:2142951"; tag "basic"; tag "Ensembl_canonical"; tag "GENCODE_Primary"; tag "appris_principal_1"; tag "CCDS"; ccdsid "CCDS23231.1"; havana_gene "OTTMUSG00000033365.1"; havana_transcript "OTTMUST00000083746.1";
chr9	HAVANA	UTR	57615823	57615982	0	+	.	gene_id "ENSMUSG00000038957.14"; transcript_id "ENSMUST00000043990.14"; gene_type "protein_coding"; gene_name "Edc3"; transcript_type "protein_coding"; transcript_name "Edc3-201"; exon_number 1; exon_id "ENSMUSE00000377378.8"; level 2; protein_id "ENSMUSP00000049146.8"; transcript_support_level "1"; mgi_id "MGI:2142951"; tag "basic"; tag "Ensembl_canonical"; tag "GENCODE_Primary"; tag "appris_principal_1"; tag "CCDS"; ccdsid "CCDS23231.1"; havana_gene "OTTMUSG00000033365.1"; havana_transcript "OTTMUST00000083746.1";
chr9	HAVANA	gene	57615823	57659782	0	+	.	gene_id "ENSMUSG00000038957.14"; gene_type "protein_coding"; gene_name "Edc3"; level 2; mgi_id "MGI:2142951"; havana_gene "OTTMUSG00000033365.1";
chr9	HAVANA	transcript	57615823	57659782	0	+	.	gene_id "ENSMUSG00000038957.14"; transcript_id "ENSMUST00000043990.14"; gene_type "protein_coding"; gene_name "Edc3"; transcript_type "protein_coding"; transcript_name "Edc3-201"; level 2; protein_id "ENSMUSP00000049146.8"; transcript_support_level "1"; mgi_id "MGI:2142951"; tag "basic"; tag "Ensembl_canonical"; tag "GENCODE_Primary"; tag "appris_principal_1"; tag "CCDS"; ccdsid "CCDS23231.1"; havana_gene "OTTMUSG00000033365.1"; havana_transcript "OTTMUST00000083746.1";
chr9	HAVANA	exon	57615838	57615982	0	+	.	gene_id "ENSMUSG00000038957.14"; transcript_id "ENSMUST00000137245.8"; gene_type "protein_coding"; gene_name "Edc3"; transcript_type "nonsense_mediated_decay"; transcript_name "Edc3-202"; exon_number 1; exon_id "ENSMUSE00000781402.2"; level 2; protein_id "ENSMUSP00000123317.2"; transcript_support_level "1"; mgi_id "MGI:2142951"; havana_gene "OTTMUSG00000033365.1"; havana_transcript "OTTMUST00000083747.1";
chr9	HAVANA	UTR	57615838	57615982	0	+	.	gene_id "ENSMUSG00000038957.14"; transcript_id "ENSMUST00000137245.8"; gene_type "protein_coding"; gene_name "Edc3"; transcript_type "nonsense_mediated_decay"; transcript_name "Edc3-202"; exon_number 1; exon_id "ENSMUSE00000781402.2"; level 2; protein_id "ENSMUSP00000123317.2"; transcript_support_level "1"; mgi_id "MGI:2142951"; havana_gene "OTTMUSG00000033365.1"; havana_transcript "OTTMUST00000083747.1";
chr9	ENSEMBL_gcm37	exon	57615838	57615982	3.36363688190477	+	.	gene_id "ENSMUSG00000038957.14"; transcript_id "ENSMUSG00000038957.14_tx_1"; exon_id "chr9_57615838_57615982_+"; exonnum "1"; txlen "1843";
chr9	ENSEMBL_gcm37	exon	57615838	57615982	0.0800080431470329	+	.	gene_id "ENSMUSG00000038957.14"; transcript_id "ENSMUSG00000038957.14_tx_10"; exon_id "chr9_57615838_57615982_+"; exonnum "1"; txlen "1803";
chr9	ENSEMBL_gcm37	exon	57615838	57615982	1.3699289840469	+	.	gene_id "ENSMUSG00000038957.14"; transcript_id "ENSMUSG00000038957.14_tx_2"; exon_id "chr9_57615838_57615982_+"; exonnum "1"; txlen "1523";
chr9	ENSEMBL_gcm37	exon	57615838	57615982	0.740850976919214	+	.	gene_id "ENSMUSG00000038957.14"; transcript_id "ENSMUSG00000038957.14_tx_3"; exon_id "chr9_57615838_57615982_+"; exonnum "1"; txlen "1722";
chr9	ENSEMBL_gcm37	exon	57615838	57615982	0.558149397670742	+	.	gene_id "ENSMUSG00000038957.14"; transcript_id "ENSMUSG00000038957.14_tx_6"; exon_id "chr9_57615838_57615982_+"; exonnum "1"; txlen "1402";
chr9	ENSEMBL_gcm37	exon	57615838	57615982	0.394341117715149	+	.	gene_id "ENSMUSG00000038957.14"; transcript_id "ENSMUSG00000038957.14_tx_7"; exon_id "chr9_57615838_57615982_+"; exonnum "1"; txlen "1707";
chr9	ENSEMBL_gcm37	exon	57615838	57615982	0.394341117715149	+	.	gene_id "ENSMUSG00000038957.14"; transcript_id "ENSMUSG00000038957.14_tx_8"; exon_id "chr9_57615838_57615982_+"; exonnum "1"; txlen "1387";
chr9	HAVANA	transcript	57615838	57658686	0	+	.	gene_id "ENSMUSG00000038957.14"; transcript_id "ENSMUST00000137245.8"; gene_type "protein_coding"; gene_name "Edc3"; transcript_type "nonsense_mediated_decay"; transcript_name "Edc3-202"; level 2; protein_id "ENSMUSP00000123317.2"; transcript_support_level "1"; mgi_id "MGI:2142951"; havana_gene "OTTMUSG00000033365.1"; havana_transcript "OTTMUST00000083747.1";
chr9	HAVANA	exon	57615850	57615982	0	+	.	gene_id "ENSMUSG00000038957.14"; transcript_id "ENSMUST00000142807.2"; gene_type "protein_coding"; gene_name "Edc3"; transcript_type "protein_coding"; transcript_name "Edc3-203"; exon_number 1; exon_id "ENSMUSE00000738474.2"; level 2; protein_id "ENSMUSP00000123505.2"; transcript_support_level "3"; mgi_id "MGI:2142951"; tag "alternative_5_UTR"; tag "mRNA_end_NF"; tag "cds_end_NF"; havana_gene "OTTMUSG00000033365.1"; havana_transcript "OTTMUST00000083748.1";
chr9	HAVANA	UTR	57615850	57615982	0	+	.	gene_id "ENSMUSG00000038957.14"; transcript_id "ENSMUST00000142807.2"; gene_type "protein_coding"; gene_name "Edc3"; transcript_type "protein_coding"; transcript_name "Edc3-203"; exon_number 1; exon_id "ENSMUSE00000738474.2"; level 2; protein_id "ENSMUSP00000123505.2"; transcript_support_level "3"; mgi_id "MGI:2142951"; tag "alternative_5_UTR"; tag "mRNA_end_NF"; tag "cds_end_NF"; havana_gene "OTTMUSG00000033365.1"; havana_transcript "OTTMUST00000083748.1";
chr9	HAVANA	transcript	57615850	57623263	0	+	.	gene_id "ENSMUSG00000038957.14"; transcript_id "ENSMUST00000142807.2"; gene_type "protein_coding"; gene_name "Edc3"; transcript_type "protein_coding"; transcript_name "Edc3-203"; level 2; protein_id "ENSMUSP00000123505.2"; transcript_support_level "3"; mgi_id "MGI:2142951"; tag "alternative_5_UTR"; tag "mRNA_end_NF"; tag "cds_end_NF"; havana_gene "OTTMUSG00000033365.1"; havana_transcript "OTTMUST00000083748.1";
chr9	sragcm37_es	exon	57616264	57616755	0.00294591305441722	+	.	gene_id "ENSMUSG00000038957.14"; transcript_id "ENSMUSG00000038957.14_tx_11"; exon_id "chr9_57616264_57616755_+"; exonnum "1"; txlen "2286";
chr9	sragcm37_es	exon	57616264	57616755	0.220217412839281	+	.	gene_id "ENSMUSG00000038957.14"; transcript_id "ENSMUSG00000038957.14_tx_9"; exon_id "chr9_57616264_57616755_+"; exonnum "1"; txlen "2190";
chr9	HAVANA	exon	57619663	57619758	0	+	.	gene_id "ENSMUSG00000038957.14"; transcript_id "ENSMUST00000142807.2"; gene_type "protein_coding"; gene_name "Edc3"; transcript_type "protein_coding"; transcript_name "Edc3-203"; exon_number 2; exon_id "ENSMUSE00000783123.2"; level 2; protein_id "ENSMUSP00000123505.2"; transcript_support_level "3"; mgi_id "MGI:2142951"; tag "alternative_5_UTR"; tag "mRNA_end_NF"; tag "cds_end_NF"; havana_gene "OTTMUSG00000033365.1"; havana_transcript "OTTMUST00000083748.1";
chr9	HAVANA	UTR	57619663	57619758	0	+	.	gene_id "ENSMUSG00000038957.14"; transcript_id "ENSMUST00000142807.2"; gene_type "protein_coding"; gene_name "Edc3"; transcript_type "protein_coding"; transcript_name "Edc3-203"; exon_number 2; exon_id "ENSMUSE00000783123.2"; level 2; protein_id "ENSMUSP00000123505.2"; transcript_support_level "3"; mgi_id "MGI:2142951"; tag "alternative_5_UTR"; tag "mRNA_end_NF"; tag "cds_end_NF"; havana_gene "OTTMUSG00000033365.1"; havana_transcript "OTTMUST00000083748.1";
chr9	ENSEMBL_gcm37	exon	57619663	57619758	0.0800080431470329	+	.	gene_id "ENSMUSG00000038957.14"; transcript_id "ENSMUSG00000038957.14_tx_10"; exon_id "chr9_57619663_57619758_+"; exonnum "2"; txlen "1803";
chr9	ENSEMBL_gcm37	exon	57619663	57619758	0.00294591305441722	+	.	gene_id "ENSMUSG00000038957.14"; transcript_id "ENSMUSG00000038957.14_tx_11"; exon_id "chr9_57619663_57619758_+"; exonnum "2"; txlen "2286";
chr9	ENSEMBL_gcm37	exon	57619663	57619758	0.740850976919214	+	.	gene_id "ENSMUSG00000038957.14"; transcript_id "ENSMUSG00000038957.14_tx_3"; exon_id "chr9_57619663_57619758_+"; exonnum "2"; txlen "1722";
chr9	ENSEMBL_gcm37	exon	57619663	57619758	0.558149397670742	+	.	gene_id "ENSMUSG00000038957.14"; transcript_id "ENSMUSG00000038957.14_tx_6"; exon_id "chr9_57619663_57619758_+"; exonnum "2"; txlen "1402";
chr9	HAVANA	UTR	57620664	57620680	0	+	.	gene_id "ENSMUSG00000038957.14"; transcript_id "ENSMUST00000043990.14"; gene_type "protein_coding"; gene_name "Edc3"; transcript_type "protein_coding"; transcript_name "Edc3-201"; exon_number 2; exon_id "ENSMUSE00000340609.4"; level 2; protein_id "ENSMUSP00000049146.8"; transcript_support_level "1"; mgi_id "MGI:2142951"; tag "basic"; tag "Ensembl_canonical"; tag "GENCODE_Primary"; tag "appris_principal_1"; tag "CCDS"; ccdsid "CCDS23231.1"; havana_gene "OTTMUSG00000033365.1"; havana_transcript "OTTMUST00000083746.1";
chr9	HAVANA	UTR	57620664	57620680	0	+	.	gene_id "ENSMUSG00000038957.14"; transcript_id "ENSMUST00000137245.8"; gene_type "protein_coding"; gene_name "Edc3"; transcript_type "nonsense_mediated_decay"; transcript_name "Edc3-202"; exon_number 2; exon_id "ENSMUSE00000340609.4"; level 2; protein_id "ENSMUSP00000123317.2"; transcript_support_level "1"; mgi_id "MGI:2142951"; havana_gene "OTTMUSG00000033365.1"; havana_transcript "OTTMUST00000083747.1";
chr9	HAVANA	UTR	57620664	57620680	0	+	.	gene_id "ENSMUSG00000038957.14"; transcript_id "ENSMUST00000142807.2"; gene_type "protein_coding"; gene_name "Edc3"; transcript_type "protein_coding"; transcript_name "Edc3-203"; exon_number 3; exon_id "ENSMUSE00000340609.4"; level 2; protein_id "ENSMUSP00000123505.2"; transcript_support_level "3"; mgi_id "MGI:2142951"; tag "alternative_5_UTR"; tag "mRNA_end_NF"; tag "cds_end_NF"; havana_gene "OTTMUSG00000033365.1"; havana_transcript "OTTMUST00000083748.1";
chr9	HAVANA	exon	57620664	57620844	0	+	.	gene_id "ENSMUSG00000038957.14"; transcript_id "ENSMUST00000043990.14"; gene_type "protein_coding"; gene_name "Edc3"; transcript_type "protein_coding"; transcript_name "Edc3-201"; exon_number 2; exon_id "ENSMUSE00000340609.4"; level 2; protein_id "ENSMUSP00000049146.8"; transcript_support_level "1"; mgi_id "MGI:2142951"; tag "basic"; tag "Ensembl_canonical"; tag "GENCODE_Primary"; tag "appris_principal_1"; tag "CCDS"; ccdsid "CCDS23231.1"; havana_gene "OTTMUSG00000033365.1"; havana_transcript "OTTMUST00000083746.1";
chr9	HAVANA	exon	57620664	57620844	0	+	.	gene_id "ENSMUSG00000038957.14"; transcript_id "ENSMUST00000137245.8"; gene_type "protein_coding"; gene_name "Edc3"; transcript_type "nonsense_mediated_decay"; transcript_name "Edc3-202"; exon_number 2; exon_id "ENSMUSE00000340609.4"; level 2; protein_id "ENSMUSP00000123317.2"; transcript_support_level "1"; mgi_id "MGI:2142951"; havana_gene "OTTMUSG00000033365.1"; havana_transcript "OTTMUST00000083747.1";
chr9	HAVANA	exon	57620664	57620844	0	+	.	gene_id "ENSMUSG00000038957.14"; transcript_id "ENSMUST00000142807.2"; gene_type "protein_coding"; gene_name "Edc3"; transcript_type "protein_coding"; transcript_name "Edc3-203"; exon_number 3; exon_id "ENSMUSE00000340609.4"; level 2; protein_id "ENSMUSP00000123505.2"; transcript_support_level "3"; mgi_id "MGI:2142951"; tag "alternative_5_UTR"; tag "mRNA_end_NF"; tag "cds_end_NF"; havana_gene "OTTMUSG00000033365.1"; havana_transcript "OTTMUST00000083748.1";
chr9	ENSEMBL_gcm37	exon	57620664	57620844	3.36363688190477	+	.	gene_id "ENSMUSG00000038957.14"; transcript_id "ENSMUSG00000038957.14_tx_1"; exon_id "chr9_57620664_57620844_+"; exonnum "2"; txlen "1843";
chr9	ENSEMBL_gcm37	exon	57620664	57620844	0.0800080431470329	+	.	gene_id "ENSMUSG00000038957.14"; transcript_id "ENSMUSG00000038957.14_tx_10"; exon_id "chr9_57620664_57620844_+"; exonnum "3"; txlen "1803";
chr9	ENSEMBL_gcm37	exon	57620664	57620844	0.00294591305441722	+	.	gene_id "ENSMUSG00000038957.14"; transcript_id "ENSMUSG00000038957.14_tx_11"; exon_id "chr9_57620664_57620844_+"; exonnum "3"; txlen "2286";
chr9	ENSEMBL_gcm37	exon	57620664	57620844	1.3699289840469	+	.	gene_id "ENSMUSG00000038957.14"; transcript_id "ENSMUSG00000038957.14_tx_2"; exon_id "chr9_57620664_57620844_+"; exonnum "2"; txlen "1523";
chr9	ENSEMBL_gcm37	exon	57620664	57620844	0.740850976919214	+	.	gene_id "ENSMUSG00000038957.14"; transcript_id "ENSMUSG00000038957.14_tx_3"; exon_id "chr9_57620664_57620844_+"; exonnum "3"; txlen "1722";
chr9	ENSEMBL_gcm37	exon	57620664	57620844	0.558149397670742	+	.	gene_id "ENSMUSG00000038957.14"; transcript_id "ENSMUSG00000038957.14_tx_6"; exon_id "chr9_57620664_57620844_+"; exonnum "3"; txlen "1402";
chr9	ENSEMBL_gcm37	exon	57620664	57620844	0.394341117715149	+	.	gene_id "ENSMUSG00000038957.14"; transcript_id "ENSMUSG00000038957.14_tx_7"; exon_id "chr9_57620664_57620844_+"; exonnum "2"; txlen "1707";
chr9	ENSEMBL_gcm37	exon	57620664	57620844	0.394341117715149	+	.	gene_id "ENSMUSG00000038957.14"; transcript_id "ENSMUSG00000038957.14_tx_8"; exon_id "chr9_57620664_57620844_+"; exonnum "2"; txlen "1387";
chr9	ENSEMBL_gcm37	exon	57620664	57620844	0.220217412839281	+	.	gene_id "ENSMUSG00000038957.14"; transcript_id "ENSMUSG00000038957.14_tx_9"; exon_id "chr9_57620664_57620844_+"; exonnum "2"; txlen "2190";
chr9	HAVANA	start_codon	57620681	57620683	0	+	0	gene_id "ENSMUSG00000038957.14"; transcript_id "ENSMUST00000043990.14"; gene_type "protein_coding"; gene_name "Edc3"; transcript_type "protein_coding"; transcript_name "Edc3-201"; exon_number 2; exon_id "ENSMUSE00000340609.4"; level 2; protein_id "ENSMUSP00000049146.8"; transcript_support_level "1"; mgi_id "MGI:2142951"; tag "basic"; tag "Ensembl_canonical"; tag "GENCODE_Primary"; tag "appris_principal_1"; tag "CCDS"; ccdsid "CCDS23231.1"; havana_gene "OTTMUSG00000033365.1"; havana_transcript "OTTMUST00000083746.1";
chr9	HAVANA	start_codon	57620681	57620683	0	+	0	gene_id "ENSMUSG00000038957.14"; transcript_id "ENSMUST00000137245.8"; gene_type "protein_coding"; gene_name "Edc3"; transcript_type "nonsense_mediated_decay"; transcript_name "Edc3-202"; exon_number 2; exon_id "ENSMUSE00000340609.4"; level 2; protein_id "ENSMUSP00000123317.2"; transcript_support_level "1"; mgi_id "MGI:2142951"; havana_gene "OTTMUSG00000033365.1"; havana_transcript "OTTMUST00000083747.1";
chr9	HAVANA	start_codon	57620681	57620683	0	+	0	gene_id "ENSMUSG00000038957.14"; transcript_id "ENSMUST00000142807.2"; gene_type "protein_coding"; gene_name "Edc3"; transcript_type "protein_coding"; transcript_name "Edc3-203"; exon_number 3; exon_id "ENSMUSE00000340609.4"; level 2; protein_id "ENSMUSP00000123505.2"; transcript_support_level "3"; mgi_id "MGI:2142951"; tag "alternative_5_UTR"; tag "mRNA_end_NF"; tag "cds_end_NF"; havana_gene "OTTMUSG00000033365.1"; havana_transcript "OTTMUST00000083748.1";
chr9	HAVANA	CDS	57620681	57620844	0	+	0	gene_id "ENSMUSG00000038957.14"; transcript_id "ENSMUST00000043990.14"; gene_type "protein_coding"; gene_name "Edc3"; transcript_type "protein_coding"; transcript_name "Edc3-201"; exon_number 2; exon_id "ENSMUSE00000340609.4"; level 2; protein_id "ENSMUSP00000049146.8"; transcript_support_level "1"; mgi_id "MGI:2142951"; tag "basic"; tag "Ensembl_canonical"; tag "GENCODE_Primary"; tag "appris_principal_1"; tag "CCDS"; ccdsid "CCDS23231.1"; havana_gene "OTTMUSG00000033365.1"; havana_transcript "OTTMUST00000083746.1";
chr9	HAVANA	CDS	57620681	57620844	0	+	0	gene_id "ENSMUSG00000038957.14"; transcript_id "ENSMUST00000137245.8"; gene_type "protein_coding"; gene_name "Edc3"; transcript_type "nonsense_mediated_decay"; transcript_name "Edc3-202"; exon_number 2; exon_id "ENSMUSE00000340609.4"; level 2; protein_id "ENSMUSP00000123317.2"; transcript_support_level "1"; mgi_id "MGI:2142951"; havana_gene "OTTMUSG00000033365.1"; havana_transcript "OTTMUST00000083747.1";
chr9	HAVANA	CDS	57620681	57620844	0	+	0	gene_id "ENSMUSG00000038957.14"; transcript_id "ENSMUST00000142807.2"; gene_type "protein_coding"; gene_name "Edc3"; transcript_type "protein_coding"; transcript_name "Edc3-203"; exon_number 3; exon_id "ENSMUSE00000340609.4"; level 2; protein_id "ENSMUSP00000123505.2"; transcript_support_level "3"; mgi_id "MGI:2142951"; tag "alternative_5_UTR"; tag "mRNA_end_NF"; tag "cds_end_NF"; havana_gene "OTTMUSG00000033365.1"; havana_transcript "OTTMUST00000083748.1";
chr9	HAVANA	exon	57623231	57623263	0	+	.	gene_id "ENSMUSG00000038957.14"; transcript_id "ENSMUST00000142807.2"; gene_type "protein_coding"; gene_name "Edc3"; transcript_type "protein_coding"; transcript_name "Edc3-203"; exon_number 4; exon_id "ENSMUSE00000751233.2"; level 2; protein_id "ENSMUSP00000123505.2"; transcript_support_level "3"; mgi_id "MGI:2142951"; tag "alternative_5_UTR"; tag "mRNA_end_NF"; tag "cds_end_NF"; havana_gene "OTTMUSG00000033365.1"; havana_transcript "OTTMUST00000083748.1";
chr9	HAVANA	CDS	57623231	57623263	0	+	1	gene_id "ENSMUSG00000038957.14"; transcript_id "ENSMUST00000142807.2"; gene_type "protein_coding"; gene_name "Edc3"; transcript_type "protein_coding"; transcript_name "Edc3-203"; exon_number 4; exon_id "ENSMUSE00000751233.2"; level 2; protein_id "ENSMUSP00000123505.2"; transcript_support_level "3"; mgi_id "MGI:2142951"; tag "alternative_5_UTR"; tag "mRNA_end_NF"; tag "cds_end_NF"; havana_gene "OTTMUSG00000033365.1"; havana_transcript "OTTMUST00000083748.1";
chr9	HAVANA	exon	57623231	57623550	0	+	.	gene_id "ENSMUSG00000038957.14"; transcript_id "ENSMUST00000043990.14"; gene_type "protein_coding"; gene_name "Edc3"; transcript_type "protein_coding"; transcript_name "Edc3-201"; exon_number 3; exon_id "ENSMUSE00000257623.4"; level 2; protein_id "ENSMUSP00000049146.8"; transcript_support_level "1"; mgi_id "MGI:2142951"; tag "basic"; tag "Ensembl_canonical"; tag "GENCODE_Primary"; tag "appris_principal_1"; tag "CCDS"; ccdsid "CCDS23231.1"; havana_gene "OTTMUSG00000033365.1"; havana_transcript "OTTMUST00000083746.1";
chr9	HAVANA	CDS	57623231	57623550	0	+	1	gene_id "ENSMUSG00000038957.14"; transcript_id "ENSMUST00000043990.14"; gene_type "protein_coding"; gene_name "Edc3"; transcript_type "protein_coding"; transcript_name "Edc3-201"; exon_number 3; exon_id "ENSMUSE00000257623.4"; level 2; protein_id "ENSMUSP00000049146.8"; transcript_support_level "1"; mgi_id "MGI:2142951"; tag "basic"; tag "Ensembl_canonical"; tag "GENCODE_Primary"; tag "appris_principal_1"; tag "CCDS"; ccdsid "CCDS23231.1"; havana_gene "OTTMUSG00000033365.1"; havana_transcript "OTTMUST00000083746.1";
chr9	ENSEMBL_gcm37	exon	57623231	57623550	3.36363688190477	+	.	gene_id "ENSMUSG00000038957.14"; transcript_id "ENSMUSG00000038957.14_tx_1"; exon_id "chr9_57623231_57623550_+"; exonnum "3"; txlen "1843";
chr9	ENSEMBL_gcm37	exon	57623231	57623550	0.0800080431470329	+	.	gene_id "ENSMUSG00000038957.14"; transcript_id "ENSMUSG00000038957.14_tx_10"; exon_id "chr9_57623231_57623550_+"; exonnum "4"; txlen "1803";
chr9	ENSEMBL_gcm37	exon	57623231	57623550	0.00294591305441722	+	.	gene_id "ENSMUSG00000038957.14"; transcript_id "ENSMUSG00000038957.14_tx_11"; exon_id "chr9_57623231_57623550_+"; exonnum "4"; txlen "2286";
chr9	ENSEMBL_gcm37	exon	57623231	57623550	0.740850976919214	+	.	gene_id "ENSMUSG00000038957.14"; transcript_id "ENSMUSG00000038957.14_tx_3"; exon_id "chr9_57623231_57623550_+"; exonnum "4"; txlen "1722";
chr9	ENSEMBL_gcm37	exon	57623231	57623550	0.394341117715149	+	.	gene_id "ENSMUSG00000038957.14"; transcript_id "ENSMUSG00000038957.14_tx_7"; exon_id "chr9_57623231_57623550_+"; exonnum "3"; txlen "1707";
chr9	ENSEMBL_gcm37	exon	57623231	57623550	0.220217412839281	+	.	gene_id "ENSMUSG00000038957.14"; transcript_id "ENSMUSG00000038957.14_tx_9"; exon_id "chr9_57623231_57623550_+"; exonnum "3"; txlen "2190";
chr9	sragcm37_es	exon	57628859	57628897	0.642048889693656	+	.	gene_id "ENSMUSG00000038957.14"; transcript_id "ENSMUSG00000038957.14_tx_5"; exon_id "chr9_57628859_57628897_+"; exonnum "1"; txlen "1236";
chr9	sragcm37_es	exon	57628904	57629123	0.694418684087477	+	.	gene_id "ENSMUSG00000038957.14"; transcript_id "ENSMUSG00000038957.14_tx_4"; exon_id "chr9_57628904_57629123_+"; exonnum "1"; txlen "1417";
chr9	HAVANA	CDS	57634469	57634475	0	+	1	gene_id "ENSMUSG00000038957.14"; transcript_id "ENSMUST00000137245.8"; gene_type "protein_coding"; gene_name "Edc3"; transcript_type "nonsense_mediated_decay"; transcript_name "Edc3-202"; exon_number 3; exon_id "ENSMUSE00001236986.2"; level 2; protein_id "ENSMUSP00000123317.2"; transcript_support_level "1"; mgi_id "MGI:2142951"; havana_gene "OTTMUSG00000033365.1"; havana_transcript "OTTMUST00000083747.1";
chr9	HAVANA	exon	57634469	57634804	0	+	.	gene_id "ENSMUSG00000038957.14"; transcript_id "ENSMUST00000043990.14"; gene_type "protein_coding"; gene_name "Edc3"; transcript_type "protein_coding"; transcript_name "Edc3-201"; exon_number 4; exon_id "ENSMUSE00001209844.2"; level 2; protein_id "ENSMUSP00000049146.8"; transcript_support_level "1"; mgi_id "MGI:2142951"; tag "basic"; tag "Ensembl_canonical"; tag "GENCODE_Primary"; tag "appris_principal_1"; tag "CCDS"; ccdsid "CCDS23231.1"; havana_gene "OTTMUSG00000033365.1"; havana_transcript "OTTMUST00000083746.1";
chr9	HAVANA	CDS	57634469	57634804	0	+	2	gene_id "ENSMUSG00000038957.14"; transcript_id "ENSMUST00000043990.14"; gene_type "protein_coding"; gene_name "Edc3"; transcript_type "protein_coding"; transcript_name "Edc3-201"; exon_number 4; exon_id "ENSMUSE00001209844.2"; level 2; protein_id "ENSMUSP00000049146.8"; transcript_support_level "1"; mgi_id "MGI:2142951"; tag "basic"; tag "Ensembl_canonical"; tag "GENCODE_Primary"; tag "appris_principal_1"; tag "CCDS"; ccdsid "CCDS23231.1"; havana_gene "OTTMUSG00000033365.1"; havana_transcript "OTTMUST00000083746.1";
chr9	HAVANA	exon	57634469	57634804	0	+	.	gene_id "ENSMUSG00000038957.14"; transcript_id "ENSMUST00000137245.8"; gene_type "protein_coding"; gene_name "Edc3"; transcript_type "nonsense_mediated_decay"; transcript_name "Edc3-202"; exon_number 3; exon_id "ENSMUSE00001236986.2"; level 2; protein_id "ENSMUSP00000123317.2"; transcript_support_level "1"; mgi_id "MGI:2142951"; havana_gene "OTTMUSG00000033365.1"; havana_transcript "OTTMUST00000083747.1";
chr9	ENSEMBL_gcm37	exon	57634469	57634804	3.36363688190477	+	.	gene_id "ENSMUSG00000038957.14"; transcript_id "ENSMUSG00000038957.14_tx_1"; exon_id "chr9_57634469_57634804_+"; exonnum "4"; txlen "1843";
chr9	ENSEMBL_gcm37	exon	57634469	57634804	0.0800080431470329	+	.	gene_id "ENSMUSG00000038957.14"; transcript_id "ENSMUSG00000038957.14_tx_10"; exon_id "chr9_57634469_57634804_+"; exonnum "5"; txlen "1803";
chr9	ENSEMBL_gcm37	exon	57634469	57634804	0.00294591305441722	+	.	gene_id "ENSMUSG00000038957.14"; transcript_id "ENSMUSG00000038957.14_tx_11"; exon_id "chr9_57634469_57634804_+"; exonnum "5"; txlen "2286";
chr9	ENSEMBL_gcm37	exon	57634469	57634804	1.3699289840469	+	.	gene_id "ENSMUSG00000038957.14"; transcript_id "ENSMUSG00000038957.14_tx_2"; exon_id "chr9_57634469_57634804_+"; exonnum "3"; txlen "1523";
chr9	ENSEMBL_gcm37	exon	57634469	57634804	0.740850976919214	+	.	gene_id "ENSMUSG00000038957.14"; transcript_id "ENSMUSG00000038957.14_tx_3"; exon_id "chr9_57634469_57634804_+"; exonnum "5"; txlen "1722";
chr9	ENSEMBL_gcm37	exon	57634469	57634804	0.694418684087477	+	.	gene_id "ENSMUSG00000038957.14"; transcript_id "ENSMUSG00000038957.14_tx_4"; exon_id "chr9_57634469_57634804_+"; exonnum "2"; txlen "1417";
chr9	ENSEMBL_gcm37	exon	57634469	57634804	0.642048889693656	+	.	gene_id "ENSMUSG00000038957.14"; transcript_id "ENSMUSG00000038957.14_tx_5"; exon_id "chr9_57634469_57634804_+"; exonnum "2"; txlen "1236";
chr9	ENSEMBL_gcm37	exon	57634469	57634804	0.558149397670742	+	.	gene_id "ENSMUSG00000038957.14"; transcript_id "ENSMUSG00000038957.14_tx_6"; exon_id "chr9_57634469_57634804_+"; exonnum "4"; txlen "1402";
chr9	ENSEMBL_gcm37	exon	57634469	57634804	0.394341117715149	+	.	gene_id "ENSMUSG00000038957.14"; transcript_id "ENSMUSG00000038957.14_tx_7"; exon_id "chr9_57634469_57634804_+"; exonnum "4"; txlen "1707";
chr9	ENSEMBL_gcm37	exon	57634469	57634804	0.394341117715149	+	.	gene_id "ENSMUSG00000038957.14"; transcript_id "ENSMUSG00000038957.14_tx_8"; exon_id "chr9_57634469_57634804_+"; exonnum "3"; txlen "1387";
chr9	ENSEMBL_gcm37	exon	57634469	57634804	0.220217412839281	+	.	gene_id "ENSMUSG00000038957.14"; transcript_id "ENSMUSG00000038957.14_tx_9"; exon_id "chr9_57634469_57634804_+"; exonnum "4"; txlen "2190";
chr9	HAVANA	stop_codon	57634476	57634478	0	+	0	gene_id "ENSMUSG00000038957.14"; transcript_id "ENSMUST00000137245.8"; gene_type "protein_coding"; gene_name "Edc3"; transcript_type "nonsense_mediated_decay"; transcript_name "Edc3-202"; exon_number 3; exon_id "ENSMUSE00001236986.2"; level 2; protein_id "ENSMUSP00000123317.2"; transcript_support_level "1"; mgi_id "MGI:2142951"; havana_gene "OTTMUSG00000033365.1"; havana_transcript "OTTMUST00000083747.1";
chr9	HAVANA	UTR	57634476	57634804	0	+	.	gene_id "ENSMUSG00000038957.14"; transcript_id "ENSMUST00000137245.8"; gene_type "protein_coding"; gene_name "Edc3"; transcript_type "nonsense_mediated_decay"; transcript_name "Edc3-202"; exon_number 3; exon_id "ENSMUSE00001236986.2"; level 2; protein_id "ENSMUSP00000123317.2"; transcript_support_level "1"; mgi_id "MGI:2142951"; havana_gene "OTTMUSG00000033365.1"; havana_transcript "OTTMUST00000083747.1";
chr9	HAVANA	exon	57647173	57647326	0	+	.	gene_id "ENSMUSG00000038957.14"; transcript_id "ENSMUST00000043990.14"; gene_type "protein_coding"; gene_name "Edc3"; transcript_type "protein_coding"; transcript_name "Edc3-201"; exon_number 5; exon_id "ENSMUSE00001252357.2"; level 2; protein_id "ENSMUSP00000049146.8"; transcript_support_level "1"; mgi_id "MGI:2142951"; tag "basic"; tag "Ensembl_canonical"; tag "GENCODE_Primary"; tag "appris_principal_1"; tag "CCDS"; ccdsid "CCDS23231.1"; havana_gene "OTTMUSG00000033365.1"; havana_transcript "OTTMUST00000083746.1";
chr9	HAVANA	CDS	57647173	57647326	0	+	2	gene_id "ENSMUSG00000038957.14"; transcript_id "ENSMUST00000043990.14"; gene_type "protein_coding"; gene_name "Edc3"; transcript_type "protein_coding"; transcript_name "Edc3-201"; exon_number 5; exon_id "ENSMUSE00001252357.2"; level 2; protein_id "ENSMUSP00000049146.8"; transcript_support_level "1"; mgi_id "MGI:2142951"; tag "basic"; tag "Ensembl_canonical"; tag "GENCODE_Primary"; tag "appris_principal_1"; tag "CCDS"; ccdsid "CCDS23231.1"; havana_gene "OTTMUSG00000033365.1"; havana_transcript "OTTMUST00000083746.1";
chr9	HAVANA	exon	57647173	57647326	0	+	.	gene_id "ENSMUSG00000038957.14"; transcript_id "ENSMUST00000137245.8"; gene_type "protein_coding"; gene_name "Edc3"; transcript_type "nonsense_mediated_decay"; transcript_name "Edc3-202"; exon_number 4; exon_id "ENSMUSE00001310107.2"; level 2; protein_id "ENSMUSP00000123317.2"; transcript_support_level "1"; mgi_id "MGI:2142951"; havana_gene "OTTMUSG00000033365.1"; havana_transcript "OTTMUST00000083747.1";
chr9	HAVANA	UTR	57647173	57647326	0	+	.	gene_id "ENSMUSG00000038957.14"; transcript_id "ENSMUST00000137245.8"; gene_type "protein_coding"; gene_name "Edc3"; transcript_type "nonsense_mediated_decay"; transcript_name "Edc3-202"; exon_number 4; exon_id "ENSMUSE00001310107.2"; level 2; protein_id "ENSMUSP00000123317.2"; transcript_support_level "1"; mgi_id "MGI:2142951"; havana_gene "OTTMUSG00000033365.1"; havana_transcript "OTTMUST00000083747.1";
chr9	ENSEMBL_gcm37	exon	57647173	57647326	3.36363688190477	+	.	gene_id "ENSMUSG00000038957.14"; transcript_id "ENSMUSG00000038957.14_tx_1"; exon_id "chr9_57647173_57647326_+"; exonnum "5"; txlen "1843";
chr9	ENSEMBL_gcm37	exon	57647173	57647326	0.0800080431470329	+	.	gene_id "ENSMUSG00000038957.14"; transcript_id "ENSMUSG00000038957.14_tx_10"; exon_id "chr9_57647173_57647326_+"; exonnum "6"; txlen "1803";
chr9	ENSEMBL_gcm37	exon	57647173	57647326	0.00294591305441722	+	.	gene_id "ENSMUSG00000038957.14"; transcript_id "ENSMUSG00000038957.14_tx_11"; exon_id "chr9_57647173_57647326_+"; exonnum "6"; txlen "2286";
chr9	ENSEMBL_gcm37	exon	57647173	57647326	1.3699289840469	+	.	gene_id "ENSMUSG00000038957.14"; transcript_id "ENSMUSG00000038957.14_tx_2"; exon_id "chr9_57647173_57647326_+"; exonnum "4"; txlen "1523";
chr9	ENSEMBL_gcm37	exon	57647173	57647326	0.740850976919214	+	.	gene_id "ENSMUSG00000038957.14"; transcript_id "ENSMUSG00000038957.14_tx_3"; exon_id "chr9_57647173_57647326_+"; exonnum "6"; txlen "1722";
chr9	ENSEMBL_gcm37	exon	57647173	57647326	0.694418684087477	+	.	gene_id "ENSMUSG00000038957.14"; transcript_id "ENSMUSG00000038957.14_tx_4"; exon_id "chr9_57647173_57647326_+"; exonnum "3"; txlen "1417";
chr9	ENSEMBL_gcm37	exon	57647173	57647326	0.642048889693656	+	.	gene_id "ENSMUSG00000038957.14"; transcript_id "ENSMUSG00000038957.14_tx_5"; exon_id "chr9_57647173_57647326_+"; exonnum "3"; txlen "1236";
chr9	ENSEMBL_gcm37	exon	57647173	57647326	0.558149397670742	+	.	gene_id "ENSMUSG00000038957.14"; transcript_id "ENSMUSG00000038957.14_tx_6"; exon_id "chr9_57647173_57647326_+"; exonnum "5"; txlen "1402";
chr9	ENSEMBL_gcm37	exon	57647173	57647326	0.394341117715149	+	.	gene_id "ENSMUSG00000038957.14"; transcript_id "ENSMUSG00000038957.14_tx_7"; exon_id "chr9_57647173_57647326_+"; exonnum "5"; txlen "1707";
chr9	ENSEMBL_gcm37	exon	57647173	57647326	0.394341117715149	+	.	gene_id "ENSMUSG00000038957.14"; transcript_id "ENSMUSG00000038957.14_tx_8"; exon_id "chr9_57647173_57647326_+"; exonnum "4"; txlen "1387";
chr9	ENSEMBL_gcm37	exon	57647173	57647326	0.220217412839281	+	.	gene_id "ENSMUSG00000038957.14"; transcript_id "ENSMUSG00000038957.14_tx_9"; exon_id "chr9_57647173_57647326_+"; exonnum "5"; txlen "2190";
chr9	sragcm37_mid	exon	57649060	57649140	0.0800080431470329	+	.	gene_id "ENSMUSG00000038957.14"; transcript_id "ENSMUSG00000038957.14_tx_10"; exon_id "chr9_57649060_57649140_+"; exonnum "7"; txlen "1803";
chr9	sragcm37_mid	exon	57649060	57649140	0.394341117715149	+	.	gene_id "ENSMUSG00000038957.14"; transcript_id "ENSMUSG00000038957.14_tx_7"; exon_id "chr9_57649060_57649140_+"; exonnum "6"; txlen "1707";
chr9	sragcm37_mid	exon	57649060	57649140	0.394341117715149	+	.	gene_id "ENSMUSG00000038957.14"; transcript_id "ENSMUSG00000038957.14_tx_8"; exon_id "chr9_57649060_57649140_+"; exonnum "5"; txlen "1387";
chr9	HAVANA	exon	57651868	57652085	0	+	.	gene_id "ENSMUSG00000038957.14"; transcript_id "ENSMUST00000043990.14"; gene_type "protein_coding"; gene_name "Edc3"; transcript_type "protein_coding"; transcript_name "Edc3-201"; exon_number 6; exon_id "ENSMUSE00001302492.2"; level 2; protein_id "ENSMUSP00000049146.8"; transcript_support_level "1"; mgi_id "MGI:2142951"; tag "basic"; tag "Ensembl_canonical"; tag "GENCODE_Primary"; tag "appris_principal_1"; tag "CCDS"; ccdsid "CCDS23231.1"; havana_gene "OTTMUSG00000033365.1"; havana_transcript "OTTMUST00000083746.1";
chr9	HAVANA	CDS	57651868	57652085	0	+	1	gene_id "ENSMUSG00000038957.14"; transcript_id "ENSMUST00000043990.14"; gene_type "protein_coding"; gene_name "Edc3"; transcript_type "protein_coding"; transcript_name "Edc3-201"; exon_number 6; exon_id "ENSMUSE00001302492.2"; level 2; protein_id "ENSMUSP00000049146.8"; transcript_support_level "1"; mgi_id "MGI:2142951"; tag "basic"; tag "Ensembl_canonical"; tag "GENCODE_Primary"; tag "appris_principal_1"; tag "CCDS"; ccdsid "CCDS23231.1"; havana_gene "OTTMUSG00000033365.1"; havana_transcript "OTTMUST00000083746.1";
chr9	HAVANA	exon	57651868	57652085	0	+	.	gene_id "ENSMUSG00000038957.14"; transcript_id "ENSMUST00000137245.8"; gene_type "protein_coding"; gene_name "Edc3"; transcript_type "nonsense_mediated_decay"; transcript_name "Edc3-202"; exon_number 5; exon_id "ENSMUSE00001291458.2"; level 2; protein_id "ENSMUSP00000123317.2"; transcript_support_level "1"; mgi_id "MGI:2142951"; havana_gene "OTTMUSG00000033365.1"; havana_transcript "OTTMUST00000083747.1";
chr9	HAVANA	UTR	57651868	57652085	0	+	.	gene_id "ENSMUSG00000038957.14"; transcript_id "ENSMUST00000137245.8"; gene_type "protein_coding"; gene_name "Edc3"; transcript_type "nonsense_mediated_decay"; transcript_name "Edc3-202"; exon_number 5; exon_id "ENSMUSE00001291458.2"; level 2; protein_id "ENSMUSP00000123317.2"; transcript_support_level "1"; mgi_id "MGI:2142951"; havana_gene "OTTMUSG00000033365.1"; havana_transcript "OTTMUST00000083747.1";
chr9	ENSEMBL_gcm37	exon	57651868	57652085	3.36363688190477	+	.	gene_id "ENSMUSG00000038957.14"; transcript_id "ENSMUSG00000038957.14_tx_1"; exon_id "chr9_57651868_57652085_+"; exonnum "6"; txlen "1843";
chr9	ENSEMBL_gcm37	exon	57651868	57652085	0.0800080431470329	+	.	gene_id "ENSMUSG00000038957.14"; transcript_id "ENSMUSG00000038957.14_tx_10"; exon_id "chr9_57651868_57652085_+"; exonnum "8"; txlen "1803";
chr9	ENSEMBL_gcm37	exon	57651868	57652085	0.00294591305441722	+	.	gene_id "ENSMUSG00000038957.14"; transcript_id "ENSMUSG00000038957.14_tx_11"; exon_id "chr9_57651868_57652085_+"; exonnum "7"; txlen "2286";
chr9	ENSEMBL_gcm37	exon	57651868	57652085	1.3699289840469	+	.	gene_id "ENSMUSG00000038957.14"; transcript_id "ENSMUSG00000038957.14_tx_2"; exon_id "chr9_57651868_57652085_+"; exonnum "5"; txlen "1523";
chr9	ENSEMBL_gcm37	exon	57651868	57652085	0.740850976919214	+	.	gene_id "ENSMUSG00000038957.14"; transcript_id "ENSMUSG00000038957.14_tx_3"; exon_id "chr9_57651868_57652085_+"; exonnum "7"; txlen "1722";
chr9	ENSEMBL_gcm37	exon	57651868	57652085	0.694418684087477	+	.	gene_id "ENSMUSG00000038957.14"; transcript_id "ENSMUSG00000038957.14_tx_4"; exon_id "chr9_57651868_57652085_+"; exonnum "4"; txlen "1417";
chr9	ENSEMBL_gcm37	exon	57651868	57652085	0.642048889693656	+	.	gene_id "ENSMUSG00000038957.14"; transcript_id "ENSMUSG00000038957.14_tx_5"; exon_id "chr9_57651868_57652085_+"; exonnum "4"; txlen "1236";
chr9	ENSEMBL_gcm37	exon	57651868	57652085	0.558149397670742	+	.	gene_id "ENSMUSG00000038957.14"; transcript_id "ENSMUSG00000038957.14_tx_6"; exon_id "chr9_57651868_57652085_+"; exonnum "6"; txlen "1402";
chr9	ENSEMBL_gcm37	exon	57651868	57652085	0.394341117715149	+	.	gene_id "ENSMUSG00000038957.14"; transcript_id "ENSMUSG00000038957.14_tx_7"; exon_id "chr9_57651868_57652085_+"; exonnum "7"; txlen "1707";
chr9	ENSEMBL_gcm37	exon	57651868	57652085	0.394341117715149	+	.	gene_id "ENSMUSG00000038957.14"; transcript_id "ENSMUSG00000038957.14_tx_8"; exon_id "chr9_57651868_57652085_+"; exonnum "6"; txlen "1387";
chr9	ENSEMBL_gcm37	exon	57651868	57652085	0.220217412839281	+	.	gene_id "ENSMUSG00000038957.14"; transcript_id "ENSMUSG00000038957.14_tx_9"; exon_id "chr9_57651868_57652085_+"; exonnum "6"; txlen "2190";
chr9	sragcm37_mid	exon	57655444	57655715	3.36363688190477	+	.	gene_id "ENSMUSG00000038957.14"; transcript_id "ENSMUSG00000038957.14_tx_1"; exon_id "chr9_57655444_57655715_+"; exonnum "7"; txlen "1843";
chr9	sragcm37_mid	exon	57655444	57655715	0.0800080431470329	+	.	gene_id "ENSMUSG00000038957.14"; transcript_id "ENSMUSG00000038957.14_tx_10"; exon_id "chr9_57655444_57655715_+"; exonnum "9"; txlen "1803";
chr9	sragcm37_mid	exon	57655444	57655715	0.00294591305441722	+	.	gene_id "ENSMUSG00000038957.14"; transcript_id "ENSMUSG00000038957.14_tx_11"; exon_id "chr9_57655444_57655715_+"; exonnum "8"; txlen "2286";
chr9	sragcm37_mid	exon	57655444	57655715	1.3699289840469	+	.	gene_id "ENSMUSG00000038957.14"; transcript_id "ENSMUSG00000038957.14_tx_2"; exon_id "chr9_57655444_57655715_+"; exonnum "6"; txlen "1523";
chr9	sragcm37_mid	exon	57655444	57655715	0.740850976919214	+	.	gene_id "ENSMUSG00000038957.14"; transcript_id "ENSMUSG00000038957.14_tx_3"; exon_id "chr9_57655444_57655715_+"; exonnum "8"; txlen "1722";
chr9	sragcm37_mid	exon	57655444	57655715	0.694418684087477	+	.	gene_id "ENSMUSG00000038957.14"; transcript_id "ENSMUSG00000038957.14_tx_4"; exon_id "chr9_57655444_57655715_+"; exonnum "5"; txlen "1417";
chr9	sragcm37_mid	exon	57655444	57655715	0.642048889693656	+	.	gene_id "ENSMUSG00000038957.14"; transcript_id "ENSMUSG00000038957.14_tx_5"; exon_id "chr9_57655444_57655715_+"; exonnum "5"; txlen "1236";
chr9	sragcm37_mid	exon	57655444	57655715	0.558149397670742	+	.	gene_id "ENSMUSG00000038957.14"; transcript_id "ENSMUSG00000038957.14_tx_6"; exon_id "chr9_57655444_57655715_+"; exonnum "7"; txlen "1402";
chr9	sragcm37_mid	exon	57655444	57655715	0.394341117715149	+	.	gene_id "ENSMUSG00000038957.14"; transcript_id "ENSMUSG00000038957.14_tx_7"; exon_id "chr9_57655444_57655715_+"; exonnum "8"; txlen "1707";
chr9	sragcm37_mid	exon	57655444	57655715	0.394341117715149	+	.	gene_id "ENSMUSG00000038957.14"; transcript_id "ENSMUSG00000038957.14_tx_8"; exon_id "chr9_57655444_57655715_+"; exonnum "7"; txlen "1387";
chr9	sragcm37_mid	exon	57655444	57655715	0.220217412839281	+	.	gene_id "ENSMUSG00000038957.14"; transcript_id "ENSMUSG00000038957.14_tx_9"; exon_id "chr9_57655444_57655715_+"; exonnum "7"; txlen "2190";
chr9	HAVANA	CDS	57655444	57655775	0	+	2	gene_id "ENSMUSG00000038957.14"; transcript_id "ENSMUST00000043990.14"; gene_type "protein_coding"; gene_name "Edc3"; transcript_type "protein_coding"; transcript_name "Edc3-201"; exon_number 7; exon_id "ENSMUSE00000817625.2"; level 2; protein_id "ENSMUSP00000049146.8"; transcript_support_level "1"; mgi_id "MGI:2142951"; tag "basic"; tag "Ensembl_canonical"; tag "GENCODE_Primary"; tag "appris_principal_1"; tag "CCDS"; ccdsid "CCDS23231.1"; havana_gene "OTTMUSG00000033365.1"; havana_transcript "OTTMUST00000083746.1";
chr9	HAVANA	exon	57655444	57658686	0	+	.	gene_id "ENSMUSG00000038957.14"; transcript_id "ENSMUST00000137245.8"; gene_type "protein_coding"; gene_name "Edc3"; transcript_type "nonsense_mediated_decay"; transcript_name "Edc3-202"; exon_number 6; exon_id "ENSMUSE00000352404.6"; level 2; protein_id "ENSMUSP00000123317.2"; transcript_support_level "1"; mgi_id "MGI:2142951"; havana_gene "OTTMUSG00000033365.1"; havana_transcript "OTTMUST00000083747.1";
chr9	HAVANA	UTR	57655444	57658686	0	+	.	gene_id "ENSMUSG00000038957.14"; transcript_id "ENSMUST00000137245.8"; gene_type "protein_coding"; gene_name "Edc3"; transcript_type "nonsense_mediated_decay"; transcript_name "Edc3-202"; exon_number 6; exon_id "ENSMUSE00000352404.6"; level 2; protein_id "ENSMUSP00000123317.2"; transcript_support_level "1"; mgi_id "MGI:2142951"; havana_gene "OTTMUSG00000033365.1"; havana_transcript "OTTMUST00000083747.1";
chr9	HAVANA	exon	57655444	57659782	0	+	.	gene_id "ENSMUSG00000038957.14"; transcript_id "ENSMUST00000043990.14"; gene_type "protein_coding"; gene_name "Edc3"; transcript_type "protein_coding"; transcript_name "Edc3-201"; exon_number 7; exon_id "ENSMUSE00000817625.2"; level 2; protein_id "ENSMUSP00000049146.8"; transcript_support_level "1"; mgi_id "MGI:2142951"; tag "basic"; tag "Ensembl_canonical"; tag "GENCODE_Primary"; tag "appris_principal_1"; tag "CCDS"; ccdsid "CCDS23231.1"; havana_gene "OTTMUSG00000033365.1"; havana_transcript "OTTMUST00000083746.1";
chr9	HAVANA	stop_codon	57655776	57655778	0	+	0	gene_id "ENSMUSG00000038957.14"; transcript_id "ENSMUST00000043990.14"; gene_type "protein_coding"; gene_name "Edc3"; transcript_type "protein_coding"; transcript_name "Edc3-201"; exon_number 7; exon_id "ENSMUSE00000817625.2"; level 2; protein_id "ENSMUSP00000049146.8"; transcript_support_level "1"; mgi_id "MGI:2142951"; tag "basic"; tag "Ensembl_canonical"; tag "GENCODE_Primary"; tag "appris_principal_1"; tag "CCDS"; ccdsid "CCDS23231.1"; havana_gene "OTTMUSG00000033365.1"; havana_transcript "OTTMUST00000083746.1";
chr9	HAVANA	UTR	57655776	57659782	0	+	.	gene_id "ENSMUSG00000038957.14"; transcript_id "ENSMUST00000043990.14"; gene_type "protein_coding"; gene_name "Edc3"; transcript_type "protein_coding"; transcript_name "Edc3-201"; exon_number 7; exon_id "ENSMUSE00000817625.2"; level 2; protein_id "ENSMUSP00000049146.8"; transcript_support_level "1"; mgi_id "MGI:2142951"; tag "basic"; tag "Ensembl_canonical"; tag "GENCODE_Primary"; tag "appris_principal_1"; tag "CCDS"; ccdsid "CCDS23231.1"; havana_gene "OTTMUSG00000033365.1"; havana_transcript "OTTMUST00000083746.1";
chr9	sragcm37_ss	exon	57657072	57657288	3.36363688190477	+	.	gene_id "ENSMUSG00000038957.14"; transcript_id "ENSMUSG00000038957.14_tx_1"; exon_id "chr9_57657072_57657288_+"; exonnum "8"; txlen "1843";
chr9	sragcm37_ss	exon	57657072	57657288	0.00294591305441722	+	.	gene_id "ENSMUSG00000038957.14"; transcript_id "ENSMUSG00000038957.14_tx_11"; exon_id "chr9_57657072_57657288_+"; exonnum "9"; txlen "2286";
chr9	sragcm37_ss	exon	57657072	57657288	1.3699289840469	+	.	gene_id "ENSMUSG00000038957.14"; transcript_id "ENSMUSG00000038957.14_tx_2"; exon_id "chr9_57657072_57657288_+"; exonnum "7"; txlen "1523";
chr9	sragcm37_ss	exon	57657072	57657288	0.694418684087477	+	.	gene_id "ENSMUSG00000038957.14"; transcript_id "ENSMUSG00000038957.14_tx_4"; exon_id "chr9_57657072_57657288_+"; exonnum "6"; txlen "1417";
chr9	sragcm37_ss	exon	57657072	57657288	0.642048889693656	+	.	gene_id "ENSMUSG00000038957.14"; transcript_id "ENSMUSG00000038957.14_tx_5"; exon_id "chr9_57657072_57657288_+"; exonnum "6"; txlen "1236";
chr9	sragcm37_ss	exon	57657072	57657288	0.220217412839281	+	.	gene_id "ENSMUSG00000038957.14"; transcript_id "ENSMUSG00000038957.14_tx_9"; exon_id "chr9_57657072_57657288_+"; exonnum "8"; txlen "2190";
chr9	HAVANA	exon	57669387	57669839	0	+	.	gene_id "ENSMUSG00000140760.1"; transcript_id "ENSMUST00000361091.1"; gene_type "lncRNA"; gene_name "ENSMUSG00000140760"; transcript_type "lncRNA"; transcript_name "ENSMUST00000361091"; exon_number 1; exon_id "ENSMUSE00001710624.1"; level 2; tag "Ensembl_canonical"; tag "GENCODE_Primary"; tag "TAGENE";
chr9	HAVANA	transcript	57669387	57677879	0	+	.	gene_id "ENSMUSG00000140760.1"; transcript_id "ENSMUST00000361091.1"; gene_type "lncRNA"; gene_name "ENSMUSG00000140760"; transcript_type "lncRNA"; transcript_name "ENSMUST00000361091"; level 2; tag "Ensembl_canonical"; tag "GENCODE_Primary"; tag "TAGENE";
chr9	HAVANA	gene	57669387	57677885	0	+	.	gene_id "ENSMUSG00000140760.1"; gene_type "lncRNA"; gene_name "ENSMUSG00000140760"; level 2;
chr9	HAVANA	exon	57669407	57669839	0	+	.	gene_id "ENSMUSG00000140760.1"; transcript_id "ENSMUST00000361092.1"; gene_type "lncRNA"; gene_name "ENSMUSG00000140760"; transcript_type "lncRNA"; transcript_name "ENSMUST00000361092"; exon_number 1; exon_id "ENSMUSE00001710636.1"; level 2; tag "TAGENE";
chr9	HAVANA	transcript	57669407	57675319	0	+	.	gene_id "ENSMUSG00000140760.1"; transcript_id "ENSMUST00000361092.1"; gene_type "lncRNA"; gene_name "ENSMUSG00000140760"; transcript_type "lncRNA"; transcript_name "ENSMUST00000361092"; level 2; tag "TAGENE";
chr9	HAVANA	exon	57673131	57673231	0	+	.	gene_id "ENSMUSG00000140760.1"; transcript_id "ENSMUST00000361100.1"; gene_type "lncRNA"; gene_name "ENSMUSG00000140760"; transcript_type "lncRNA"; transcript_name "ENSMUST00000361100"; exon_number 1; exon_id "ENSMUSE00001710618.1"; level 2; tag "basic"; tag "TAGENE";
chr9	HAVANA	transcript	57673131	57674220	0	+	.	gene_id "ENSMUSG00000140760.1"; transcript_id "ENSMUST00000361100.1"; gene_type "lncRNA"; gene_name "ENSMUSG00000140760"; transcript_type "lncRNA"; transcript_name "ENSMUST00000361100"; level 2; tag "basic"; tag "TAGENE";
chr9	HAVANA	exon	57673146	57673231	0	+	.	gene_id "ENSMUSG00000140760.1"; transcript_id "ENSMUST00000361101.1"; gene_type "lncRNA"; gene_name "ENSMUSG00000140760"; transcript_type "lncRNA"; transcript_name "ENSMUST00000361101"; exon_number 1; exon_id "ENSMUSE00001710622.1"; level 2; tag "basic"; tag "TAGENE";
chr9	HAVANA	transcript	57673146	57674220	0	+	.	gene_id "ENSMUSG00000140760.1"; transcript_id "ENSMUST00000361101.1"; gene_type "lncRNA"; gene_name "ENSMUSG00000140760"; transcript_type "lncRNA"; transcript_name "ENSMUST00000361101"; level 2; tag "basic"; tag "TAGENE";
chr9	HAVANA	exon	57673671	57674220	0	+	.	gene_id "ENSMUSG00000140760.1"; transcript_id "ENSMUST00000361100.1"; gene_type "lncRNA"; gene_name "ENSMUSG00000140760"; transcript_type "lncRNA"; transcript_name "ENSMUST00000361100"; exon_number 2; exon_id "ENSMUSE00001710637.1"; level 2; tag "basic"; tag "TAGENE";
chr9	HAVANA	transcript	57673770	57675331	0	+	.	gene_id "ENSMUSG00000140760.1"; transcript_id "ENSMUST00000361096.1"; gene_type "lncRNA"; gene_name "ENSMUSG00000140760"; transcript_type "lncRNA"; transcript_name "ENSMUST00000361096"; level 2; tag "basic"; tag "TAGENE";
chr9	HAVANA	exon	57673770	57675331	0	+	.	gene_id "ENSMUSG00000140760.1"; transcript_id "ENSMUST00000361096.1"; gene_type "lncRNA"; gene_name "ENSMUSG00000140760"; transcript_type "lncRNA"; transcript_name "ENSMUST00000361096"; exon_number 1; exon_id "ENSMUSE00001710633.1"; level 2; tag "basic"; tag "TAGENE";
chr9	HAVANA	exon	57673820	57674220	0	+	.	gene_id "ENSMUSG00000140760.1"; transcript_id "ENSMUST00000361101.1"; gene_type "lncRNA"; gene_name "ENSMUSG00000140760"; transcript_type "lncRNA"; transcript_name "ENSMUST00000361101"; exon_number 2; exon_id "ENSMUSE00001710632.1"; level 2; tag "basic"; tag "TAGENE";
chr9	HAVANA	exon	57673876	57674428	0	+	.	gene_id "ENSMUSG00000140760.1"; transcript_id "ENSMUST00000361093.1"; gene_type "lncRNA"; gene_name "ENSMUSG00000140760"; transcript_type "lncRNA"; transcript_name "ENSMUST00000361093"; exon_number 1; exon_id "ENSMUSE00001710627.1"; level 2; tag "basic"; tag "TAGENE";
chr9	HAVANA	transcript	57673876	57677885	0	+	.	gene_id "ENSMUSG00000140760.1"; transcript_id "ENSMUST00000361093.1"; gene_type "lncRNA"; gene_name "ENSMUSG00000140760"; transcript_type "lncRNA"; transcript_name "ENSMUST00000361093"; level 2; tag "basic"; tag "TAGENE";
chr9	HAVANA	exon	57673888	57674428	0	+	.	gene_id "ENSMUSG00000140760.1"; transcript_id "ENSMUST00000361098.1"; gene_type "lncRNA"; gene_name "ENSMUSG00000140760"; transcript_type "lncRNA"; transcript_name "ENSMUST00000361098"; exon_number 1; exon_id "ENSMUSE00001710628.1"; level 2; tag "basic"; tag "TAGENE";
chr9	HAVANA	transcript	57673888	57675319	0	+	.	gene_id "ENSMUSG00000140760.1"; transcript_id "ENSMUST00000361098.1"; gene_type "lncRNA"; gene_name "ENSMUSG00000140760"; transcript_type "lncRNA"; transcript_name "ENSMUST00000361098"; level 2; tag "basic"; tag "TAGENE";
chr9	HAVANA	exon	57673895	57674428	0	+	.	gene_id "ENSMUSG00000140760.1"; transcript_id "ENSMUST00000361099.1"; gene_type "lncRNA"; gene_name "ENSMUSG00000140760"; transcript_type "lncRNA"; transcript_name "ENSMUST00000361099"; exon_number 1; exon_id "ENSMUSE00001710629.1"; level 2; tag "basic"; tag "TAGENE";
chr9	HAVANA	transcript	57673895	57675317	0	+	.	gene_id "ENSMUSG00000140760.1"; transcript_id "ENSMUST00000361099.1"; gene_type "lncRNA"; gene_name "ENSMUSG00000140760"; transcript_type "lncRNA"; transcript_name "ENSMUST00000361099"; level 2; tag "basic"; tag "TAGENE";
chr9	HAVANA	exon	57673900	57674428	0	+	.	gene_id "ENSMUSG00000140760.1"; transcript_id "ENSMUST00000361094.1"; gene_type "lncRNA"; gene_name "ENSMUSG00000140760"; transcript_type "lncRNA"; transcript_name "ENSMUST00000361094"; exon_number 1; exon_id "ENSMUSE00001710631.1"; level 2; tag "basic"; tag "TAGENE";
chr9	HAVANA	transcript	57673900	57677879	0	+	.	gene_id "ENSMUSG00000140760.1"; transcript_id "ENSMUST00000361094.1"; gene_type "lncRNA"; gene_name "ENSMUSG00000140760"; transcript_type "lncRNA"; transcript_name "ENSMUST00000361094"; level 2; tag "basic"; tag "TAGENE";
chr9	HAVANA	exon	57674711	57674823	0	+	.	gene_id "ENSMUSG00000140760.1"; transcript_id "ENSMUST00000361093.1"; gene_type "lncRNA"; gene_name "ENSMUSG00000140760"; transcript_type "lncRNA"; transcript_name "ENSMUST00000361093"; exon_number 2; exon_id "ENSMUSE00001710625.1"; level 2; tag "basic"; tag "TAGENE";
chr9	HAVANA	exon	57674711	57674823	0	+	.	gene_id "ENSMUSG00000140760.1"; transcript_id "ENSMUST00000361098.1"; gene_type "lncRNA"; gene_name "ENSMUSG00000140760"; transcript_type "lncRNA"; transcript_name "ENSMUST00000361098"; exon_number 2; exon_id "ENSMUSE00001710625.1"; level 2; tag "basic"; tag "TAGENE";
chr9	ENSEMBL_gcm37	exon	57674711	57674823	0.0194643045290639	+	.	gene_id "ENSMUSG00000140760.1"; transcript_id "ENSMUSG00000140760.1_tx_4"; exon_id "chr9_57674711_57674823_+"; exonnum "1"; txlen "1203";
chr9	HAVANA	exon	57675020	57675286	0	+	.	gene_id "ENSMUSG00000140760.1"; transcript_id "ENSMUST00000361095.1"; gene_type "lncRNA"; gene_name "ENSMUSG00000140760"; transcript_type "lncRNA"; transcript_name "ENSMUST00000361095"; exon_number 1; exon_id "ENSMUSE00001710619.1"; level 2; tag "basic"; tag "TAGENE";
chr9	HAVANA	transcript	57675020	57677883	0	+	.	gene_id "ENSMUSG00000140760.1"; transcript_id "ENSMUST00000361095.1"; gene_type "lncRNA"; gene_name "ENSMUSG00000140760"; transcript_type "lncRNA"; transcript_name "ENSMUST00000361095"; level 2; tag "basic"; tag "TAGENE";
chr9	HAVANA	exon	57675140	57675286	0	+	.	gene_id "ENSMUSG00000140760.1"; transcript_id "ENSMUST00000361091.1"; gene_type "lncRNA"; gene_name "ENSMUSG00000140760"; transcript_type "lncRNA"; transcript_name "ENSMUST00000361091"; exon_number 2; exon_id "ENSMUSE00001710635.1"; level 2; tag "Ensembl_canonical"; tag "GENCODE_Primary"; tag "TAGENE";
chr9	HAVANA	exon	57675140	57675286	0	+	.	gene_id "ENSMUSG00000140760.1"; transcript_id "ENSMUST00000361093.1"; gene_type "lncRNA"; gene_name "ENSMUSG00000140760"; transcript_type "lncRNA"; transcript_name "ENSMUST00000361093"; exon_number 3; exon_id "ENSMUSE00001710635.1"; level 2; tag "basic"; tag "TAGENE";
chr9	HAVANA	exon	57675140	57675286	0	+	.	gene_id "ENSMUSG00000140760.1"; transcript_id "ENSMUST00000361094.1"; gene_type "lncRNA"; gene_name "ENSMUSG00000140760"; transcript_type "lncRNA"; transcript_name "ENSMUST00000361094"; exon_number 2; exon_id "ENSMUSE00001710635.1"; level 2; tag "basic"; tag "TAGENE";
chr9	ENSEMBL_gcm37	exon	57675140	57675286	0.0194643045290639	+	.	gene_id "ENSMUSG00000140760.1"; transcript_id "ENSMUSG00000140760.1_tx_4"; exon_id "chr9_57675140_57675286_+"; exonnum "2"; txlen "1203";
chr9	HAVANA	exon	57675140	57675317	0	+	.	gene_id "ENSMUSG00000140760.1"; transcript_id "ENSMUST00000361099.1"; gene_type "lncRNA"; gene_name "ENSMUSG00000140760"; transcript_type "lncRNA"; transcript_name "ENSMUST00000361099"; exon_number 2; exon_id "ENSMUSE00001710623.1"; level 2; tag "basic"; tag "TAGENE";
chr9	HAVANA	exon	57675140	57675319	0	+	.	gene_id "ENSMUSG00000140760.1"; transcript_id "ENSMUST00000361092.1"; gene_type "lncRNA"; gene_name "ENSMUSG00000140760"; transcript_type "lncRNA"; transcript_name "ENSMUST00000361092"; exon_number 2; exon_id "ENSMUSE00001710626.1"; level 2; tag "TAGENE";
chr9	HAVANA	exon	57675140	57675319	0	+	.	gene_id "ENSMUSG00000140760.1"; transcript_id "ENSMUST00000361098.1"; gene_type "lncRNA"; gene_name "ENSMUSG00000140760"; transcript_type "lncRNA"; transcript_name "ENSMUST00000361098"; exon_number 3; exon_id "ENSMUSE00001710626.1"; level 2; tag "basic"; tag "TAGENE";
chr9	sragcm37_mid	exon	57676333	57676591	0.0194643045290639	+	.	gene_id "ENSMUSG00000140760.1"; transcript_id "ENSMUSG00000140760.1_tx_4"; exon_id "chr9_57676333_57676591_+"; exonnum "3"; txlen "1203";
chr9	HAVANA	exon	57676441	57676591	0	+	.	gene_id "ENSMUSG00000140760.1"; transcript_id "ENSMUST00000361097.1"; gene_type "lncRNA"; gene_name "ENSMUSG00000140760"; transcript_type "lncRNA"; transcript_name "ENSMUST00000361097"; exon_number 1; exon_id "ENSMUSE00001710621.1"; level 2; tag "TAGENE";
chr9	HAVANA	transcript	57676441	57677883	0	+	.	gene_id "ENSMUSG00000140760.1"; transcript_id "ENSMUST00000361097.1"; gene_type "lncRNA"; gene_name "ENSMUSG00000140760"; transcript_type "lncRNA"; transcript_name "ENSMUST00000361097"; level 2; tag "TAGENE";
chr9	HAVANA	exon	57677200	57677879	0	+	.	gene_id "ENSMUSG00000140760.1"; transcript_id "ENSMUST00000361091.1"; gene_type "lncRNA"; gene_name "ENSMUSG00000140760"; transcript_type "lncRNA"; transcript_name "ENSMUST00000361091"; exon_number 3; exon_id "ENSMUSE00001710634.1"; level 2; tag "Ensembl_canonical"; tag "GENCODE_Primary"; tag "TAGENE";
chr9	HAVANA	exon	57677200	57677879	0	+	.	gene_id "ENSMUSG00000140760.1"; transcript_id "ENSMUST00000361094.1"; gene_type "lncRNA"; gene_name "ENSMUSG00000140760"; transcript_type "lncRNA"; transcript_name "ENSMUST00000361094"; exon_number 3; exon_id "ENSMUSE00001710634.1"; level 2; tag "basic"; tag "TAGENE";
chr9	HAVANA	exon	57677200	57677883	0	+	.	gene_id "ENSMUSG00000140760.1"; transcript_id "ENSMUST00000361095.1"; gene_type "lncRNA"; gene_name "ENSMUSG00000140760"; transcript_type "lncRNA"; transcript_name "ENSMUST00000361095"; exon_number 2; exon_id "ENSMUSE00001710630.1"; level 2; tag "basic"; tag "TAGENE";
chr9	HAVANA	exon	57677200	57677883	0	+	.	gene_id "ENSMUSG00000140760.1"; transcript_id "ENSMUST00000361097.1"; gene_type "lncRNA"; gene_name "ENSMUSG00000140760"; transcript_type "lncRNA"; transcript_name "ENSMUST00000361097"; exon_number 2; exon_id "ENSMUSE00001710630.1"; level 2; tag "TAGENE";
chr9	ENSEMBL_gcm37	exon	57677200	57677883	0.0194643045290639	+	.	gene_id "ENSMUSG00000140760.1"; transcript_id "ENSMUSG00000140760.1_tx_4"; exon_id "chr9_57677200_57677883_+"; exonnum "4"; txlen "1203";
chr9	HAVANA	exon	57677200	57677885	0	+	.	gene_id "ENSMUSG00000140760.1"; transcript_id "ENSMUST00000361093.1"; gene_type "lncRNA"; gene_name "ENSMUSG00000140760"; transcript_type "lncRNA"; transcript_name "ENSMUST00000361093"; exon_number 4; exon_id "ENSMUSE00001710620.1"; level 2; tag "basic"; tag "TAGENE";
chr9	sragcm37_es	exon	57683929	57684327	0.0196735043705505	+	.	gene_id "ENSMUSG00000091908.8"; transcript_id "ENSMUSG00000091908.8_tx_3"; exon_id "chr9_57683929_57684327_+"; exonnum "1"; txlen "1982";
chr9	sragcm37_mid	exon	57685033	57685484	0.0196735043705505	+	.	gene_id "ENSMUSG00000091908.8"; transcript_id "ENSMUSG00000091908.8_tx_3"; exon_id "chr9_57685033_57685484_+"; exonnum "2"; txlen "1982";
chr9	HAVANA	exon	57685148	57685484	0	+	.	gene_id "ENSMUSG00000091908.8"; transcript_id "ENSMUST00000170133.8"; gene_type "lncRNA"; gene_name "Gm17231"; transcript_type "lncRNA"; transcript_name "Gm17231-203"; exon_number 1; exon_id "ENSMUSE00000886000.2"; level 2; transcript_support_level "3"; mgi_id "MGI:4938058"; tag "basic"; tag "Ensembl_canonical"; tag "GENCODE_Primary"; havana_gene "OTTMUSG00000036792.1"; havana_transcript "OTTMUST00000094437.1";
chr9	HAVANA	transcript	57685148	57741244	0	+	.	gene_id "ENSMUSG00000091908.8"; transcript_id "ENSMUST00000170133.8"; gene_type "lncRNA"; gene_name "Gm17231"; transcript_type "lncRNA"; transcript_name "Gm17231-203"; level 2; transcript_support_level "3"; mgi_id "MGI:4938058"; tag "basic"; tag "Ensembl_canonical"; tag "GENCODE_Primary"; havana_gene "OTTMUSG00000036792.1"; havana_transcript "OTTMUST00000094437.1";
chr9	HAVANA	gene	57685148	57741578	0	+	.	gene_id "ENSMUSG00000091908.8"; gene_type "lncRNA"; gene_name "Gm17231"; level 2; mgi_id "MGI:4938058"; havana_gene "OTTMUSG00000036792.1";
chr9	sragcm37_mid	exon	57702448	57702692	0.0493257996789897	+	.	gene_id "ENSMUSG00000142664.1"; transcript_id "ENSMUSG00000142664.1_tx_2"; exon_id "chr9_57702448_57702692_+"; exonnum "1"; txlen "594";
chr9	HAVANA	exon	57706467	57706557	0	+	.	gene_id "ENSMUSG00000142664.1"; transcript_id "ENSMUST00000372624.1"; gene_type "lncRNA"; gene_name "ENSMUSG00000142664"; transcript_type "lncRNA"; transcript_name "ENSMUST00000372624"; exon_number 1; exon_id "ENSMUSE00001733045.1"; level 2; tag "Ensembl_canonical"; tag "GENCODE_Primary"; tag "TAGENE";
chr9	HAVANA	gene	57706467	57714758	0	+	.	gene_id "ENSMUSG00000142664.1"; gene_type "lncRNA"; gene_name "ENSMUSG00000142664"; level 2;
chr9	HAVANA	transcript	57706467	57714758	0	+	.	gene_id "ENSMUSG00000142664.1"; transcript_id "ENSMUST00000372624.1"; gene_type "lncRNA"; gene_name "ENSMUSG00000142664"; transcript_type "lncRNA"; transcript_name "ENSMUST00000372624"; level 2; tag "Ensembl_canonical"; tag "GENCODE_Primary"; tag "TAGENE";
chr9	HAVANA	exon	57706517	57706557	0	+	.	gene_id "ENSMUSG00000142664.1"; transcript_id "ENSMUST00000372625.1"; gene_type "lncRNA"; gene_name "ENSMUSG00000142664"; transcript_type "lncRNA"; transcript_name "ENSMUST00000372625"; exon_number 1; exon_id "ENSMUSE00001733049.1"; level 2; tag "basic"; tag "TAGENE";
chr9	HAVANA	transcript	57706517	57714756	0	+	.	gene_id "ENSMUSG00000142664.1"; transcript_id "ENSMUST00000372625.1"; gene_type "lncRNA"; gene_name "ENSMUSG00000142664"; transcript_type "lncRNA"; transcript_name "ENSMUST00000372625"; level 2; tag "basic"; tag "TAGENE";
chr9	HAVANA	exon	57709871	57710010	0	+	.	gene_id "ENSMUSG00000142664.1"; transcript_id "ENSMUST00000372625.1"; gene_type "lncRNA"; gene_name "ENSMUSG00000142664"; transcript_type "lncRNA"; transcript_name "ENSMUST00000372625"; exon_number 2; exon_id "ENSMUSE00001733048.1"; level 2; tag "basic"; tag "TAGENE";
chr9	HAVANA	exon	57714408	57714756	0	+	.	gene_id "ENSMUSG00000142664.1"; transcript_id "ENSMUST00000372625.1"; gene_type "lncRNA"; gene_name "ENSMUSG00000142664"; transcript_type "lncRNA"; transcript_name "ENSMUST00000372625"; exon_number 3; exon_id "ENSMUSE00001733047.1"; level 2; tag "basic"; tag "TAGENE";
chr9	ENSEMBL_gcm37	exon	57714408	57714756	0.0493257996789897	+	.	gene_id "ENSMUSG00000142664.1"; transcript_id "ENSMUSG00000142664.1_tx_2"; exon_id "chr9_57714408_57714756_+"; exonnum "2"; txlen "594";
chr9	HAVANA	exon	57714408	57714758	0	+	.	gene_id "ENSMUSG00000142664.1"; transcript_id "ENSMUST00000372624.1"; gene_type "lncRNA"; gene_name "ENSMUSG00000142664"; transcript_type "lncRNA"; transcript_name "ENSMUST00000372624"; exon_number 2; exon_id "ENSMUSE00001733046.1"; level 2; tag "Ensembl_canonical"; tag "GENCODE_Primary"; tag "TAGENE";
chr9	HAVANA	exon	57733228	57733256	0	+	.	gene_id "ENSMUSG00000091908.8"; transcript_id "ENSMUST00000165858.8"; gene_type "lncRNA"; gene_name "Gm17231"; transcript_type "lncRNA"; transcript_name "Gm17231-202"; exon_number 1; exon_id "ENSMUSE00000897460.2"; level 2; transcript_support_level "5"; mgi_id "MGI:4938058"; tag "basic"; havana_gene "OTTMUSG00000036792.1"; havana_transcript "OTTMUST00000094435.1";
chr9	HAVANA	transcript	57733228	57741578	0	+	.	gene_id "ENSMUSG00000091908.8"; transcript_id "ENSMUST00000165858.8"; gene_type "lncRNA"; gene_name "Gm17231"; transcript_type "lncRNA"; transcript_name "Gm17231-202"; level 2; transcript_support_level "5"; mgi_id "MGI:4938058"; tag "basic"; havana_gene "OTTMUSG00000036792.1"; havana_transcript "OTTMUST00000094435.1";
chr9	sragcm37_es	exon	57734593	57734709	14.5955467197594	+	.	gene_id "ENSMUSG00000091908.8"; transcript_id "ENSMUSG00000091908.8_tx_2"; exon_id "chr9_57734593_57734709_+"; exonnum "1"; txlen "656";
chr9	HAVANA	exon	57734630	57734735	0	+	.	gene_id "ENSMUSG00000091908.8"; transcript_id "ENSMUST00000163186.2"; gene_type "lncRNA"; gene_name "Gm17231"; transcript_type "lncRNA"; transcript_name "Gm17231-201"; exon_number 1; exon_id "ENSMUSE00000904297.2"; level 2; transcript_support_level "3"; mgi_id "MGI:4938058"; tag "basic"; havana_gene "OTTMUSG00000036792.1"; havana_transcript "OTTMUST00000094436.1";
chr9	HAVANA	transcript	57734630	57741483	0	+	.	gene_id "ENSMUSG00000091908.8"; transcript_id "ENSMUST00000163186.2"; gene_type "lncRNA"; gene_name "Gm17231"; transcript_type "lncRNA"; transcript_name "Gm17231-201"; level 2; transcript_support_level "3"; mgi_id "MGI:4938058"; tag "basic"; havana_gene "OTTMUSG00000036792.1"; havana_transcript "OTTMUST00000094436.1";
chr9	HAVANA	exon	57734856	57734998	0	+	.	gene_id "ENSMUSG00000091908.8"; transcript_id "ENSMUST00000170133.8"; gene_type "lncRNA"; gene_name "Gm17231"; transcript_type "lncRNA"; transcript_name "Gm17231-203"; exon_number 2; exon_id "ENSMUSE00000894110.2"; level 2; transcript_support_level "3"; mgi_id "MGI:4938058"; tag "basic"; tag "Ensembl_canonical"; tag "GENCODE_Primary"; havana_gene "OTTMUSG00000036792.1"; havana_transcript "OTTMUST00000094437.1";
chr9	HAVANA	exon	57734856	57734998	0	+	.	gene_id "ENSMUSG00000091908.8"; transcript_id "ENSMUST00000165858.8"; gene_type "lncRNA"; gene_name "Gm17231"; transcript_type "lncRNA"; transcript_name "Gm17231-202"; exon_number 2; exon_id "ENSMUSE00000894110.2"; level 2; transcript_support_level "5"; mgi_id "MGI:4938058"; tag "basic"; havana_gene "OTTMUSG00000036792.1"; havana_transcript "OTTMUST00000094435.1";
chr9	HAVANA	exon	57734856	57734998	0	+	.	gene_id "ENSMUSG00000091908.8"; transcript_id "ENSMUST00000163186.2"; gene_type "lncRNA"; gene_name "Gm17231"; transcript_type "lncRNA"; transcript_name "Gm17231-201"; exon_number 2; exon_id "ENSMUSE00000894110.2"; level 2; transcript_support_level "3"; mgi_id "MGI:4938058"; tag "basic"; havana_gene "OTTMUSG00000036792.1"; havana_transcript "OTTMUST00000094436.1";
chr9	ENSEMBL_gcm37	exon	57734856	57734998	14.5955467197594	+	.	gene_id "ENSMUSG00000091908.8"; transcript_id "ENSMUSG00000091908.8_tx_2"; exon_id "chr9_57734856_57734998_+"; exonnum "2"; txlen "656";
chr9	ENSEMBL_gcm37	exon	57734856	57734998	0.0196735043705505	+	.	gene_id "ENSMUSG00000091908.8"; transcript_id "ENSMUSG00000091908.8_tx_3"; exon_id "chr9_57734856_57734998_+"; exonnum "3"; txlen "1982";
chr9	sragcm37_mid	exon	57739392	57739983	0.0196735043705505	+	.	gene_id "ENSMUSG00000091908.8"; transcript_id "ENSMUSG00000091908.8_tx_3"; exon_id "chr9_57739392_57739983_+"; exonnum "4"; txlen "1982";
chr9	HAVANA	exon	57740791	57740862	0	+	.	gene_id "ENSMUSG00000091908.8"; transcript_id "ENSMUST00000170133.8"; gene_type "lncRNA"; gene_name "Gm17231"; transcript_type "lncRNA"; transcript_name "Gm17231-203"; exon_number 3; exon_id "ENSMUSE00000896828.2"; level 2; transcript_support_level "3"; mgi_id "MGI:4938058"; tag "basic"; tag "Ensembl_canonical"; tag "GENCODE_Primary"; havana_gene "OTTMUSG00000036792.1"; havana_transcript "OTTMUST00000094437.1";
chr9	HAVANA	exon	57740791	57740862	0	+	.	gene_id "ENSMUSG00000091908.8"; transcript_id "ENSMUST00000165858.8"; gene_type "lncRNA"; gene_name "Gm17231"; transcript_type "lncRNA"; transcript_name "Gm17231-202"; exon_number 3; exon_id "ENSMUSE00000896828.2"; level 2; transcript_support_level "5"; mgi_id "MGI:4938058"; tag "basic"; havana_gene "OTTMUSG00000036792.1"; havana_transcript "OTTMUST00000094435.1";
chr9	HAVANA	exon	57740791	57740862	0	+	.	gene_id "ENSMUSG00000091908.8"; transcript_id "ENSMUST00000163186.2"; gene_type "lncRNA"; gene_name "Gm17231"; transcript_type "lncRNA"; transcript_name "Gm17231-201"; exon_number 3; exon_id "ENSMUSE00000896828.2"; level 2; transcript_support_level "3"; mgi_id "MGI:4938058"; tag "basic"; havana_gene "OTTMUSG00000036792.1"; havana_transcript "OTTMUST00000094436.1";
chr9	ENSEMBL_gcm37	exon	57740791	57740862	14.5955467197594	+	.	gene_id "ENSMUSG00000091908.8"; transcript_id "ENSMUSG00000091908.8_tx_2"; exon_id "chr9_57740791_57740862_+"; exonnum "3"; txlen "656";
chr9	ENSEMBL_gcm37	exon	57740791	57740862	0.0196735043705505	+	.	gene_id "ENSMUSG00000091908.8"; transcript_id "ENSMUSG00000091908.8_tx_3"; exon_id "chr9_57740791_57740862_+"; exonnum "5"; txlen "1982";
chr9	HAVANA	exon	57741160	57741244	0	+	.	gene_id "ENSMUSG00000091908.8"; transcript_id "ENSMUST00000170133.8"; gene_type "lncRNA"; gene_name "Gm17231"; transcript_type "lncRNA"; transcript_name "Gm17231-203"; exon_number 4; exon_id "ENSMUSE00000913199.2"; level 2; transcript_support_level "3"; mgi_id "MGI:4938058"; tag "basic"; tag "Ensembl_canonical"; tag "GENCODE_Primary"; havana_gene "OTTMUSG00000036792.1"; havana_transcript "OTTMUST00000094437.1";
chr9	HAVANA	exon	57741160	57741483	0	+	.	gene_id "ENSMUSG00000091908.8"; transcript_id "ENSMUST00000163186.2"; gene_type "lncRNA"; gene_name "Gm17231"; transcript_type "lncRNA"; transcript_name "Gm17231-201"; exon_number 4; exon_id "ENSMUSE00000914084.2"; level 2; transcript_support_level "3"; mgi_id "MGI:4938058"; tag "basic"; havana_gene "OTTMUSG00000036792.1"; havana_transcript "OTTMUST00000094436.1";
chr9	ENSEMBL_gcm37	exon	57741160	57741483	14.5955467197594	+	.	gene_id "ENSMUSG00000091908.8"; transcript_id "ENSMUSG00000091908.8_tx_2"; exon_id "chr9_57741160_57741483_+"; exonnum "4"; txlen "656";
chr9	ENSEMBL_gcm37	exon	57741160	57741483	0.0196735043705505	+	.	gene_id "ENSMUSG00000091908.8"; transcript_id "ENSMUSG00000091908.8_tx_3"; exon_id "chr9_57741160_57741483_+"; exonnum "6"; txlen "1982";
chr9	HAVANA	exon	57741160	57741578	0	+	.	gene_id "ENSMUSG00000091908.8"; transcript_id "ENSMUST00000165858.8"; gene_type "lncRNA"; gene_name "Gm17231"; transcript_type "lncRNA"; transcript_name "Gm17231-202"; exon_number 4; exon_id "ENSMUSE00000916633.2"; level 2; transcript_support_level "5"; mgi_id "MGI:4938058"; tag "basic"; havana_gene "OTTMUSG00000036792.1"; havana_transcript "OTTMUST00000094435.1";
chr9	HAVANA	exon	57746606	57746672	0	+	.	gene_id "ENSMUSG00000143642.1"; transcript_id "ENSMUST00000378280.1"; gene_type "lncRNA"; gene_name "ENSMUSG00000143642"; transcript_type "lncRNA"; transcript_name "ENSMUST00000378280"; exon_number 1; exon_id "ENSMUSE00001743896.1"; level 2; tag "basic"; tag "Ensembl_canonical"; tag "GENCODE_Primary"; tag "TAGENE";
chr9	ENSEMBL_gcm37	exon	57746606	57746672	0.036919831880049	+	.	gene_id "ENSMUSG00000143642.1"; transcript_id "ENSMUSG00000143642.1_tx_2"; exon_id "chr9_57746606_57746672_+"; exonnum "1"; txlen "688";
chr9	ENSEMBL_gcm37	exon	57746606	57746672	0.0154499221083256	+	.	gene_id "ENSMUSG00000143642.1"; transcript_id "ENSMUSG00000143642.1_tx_3"; exon_id "chr9_57746606_57746672_+"; exonnum "1"; txlen "796";
chr9	HAVANA	gene	57746606	57760501	0	+	.	gene_id "ENSMUSG00000143642.1"; gene_type "lncRNA"; gene_name "ENSMUSG00000143642"; level 2;
chr9	HAVANA	transcript	57746606	57760501	0	+	.	gene_id "ENSMUSG00000143642.1"; transcript_id "ENSMUST00000378280.1"; gene_type "lncRNA"; gene_name "ENSMUSG00000143642"; transcript_type "lncRNA"; transcript_name "ENSMUST00000378280"; level 2; tag "basic"; tag "Ensembl_canonical"; tag "GENCODE_Primary"; tag "TAGENE";
chr9	HAVANA	exon	57750241	57750348	0	+	.	gene_id "ENSMUSG00000143642.1"; transcript_id "ENSMUST00000378280.1"; gene_type "lncRNA"; gene_name "ENSMUSG00000143642"; transcript_type "lncRNA"; transcript_name "ENSMUST00000378280"; exon_number 2; exon_id "ENSMUSE00001743897.1"; level 2; tag "basic"; tag "Ensembl_canonical"; tag "GENCODE_Primary"; tag "TAGENE";
chr9	ENSEMBL_gcm37	exon	57750241	57750348	0.0154499221083256	+	.	gene_id "ENSMUSG00000143642.1"; transcript_id "ENSMUSG00000143642.1_tx_3"; exon_id "chr9_57750241_57750348_+"; exonnum "2"; txlen "796";
chr9	sragcm37_ss	exon	57753823	57754443	0.036919831880049	+	.	gene_id "ENSMUSG00000143642.1"; transcript_id "ENSMUSG00000143642.1_tx_2"; exon_id "chr9_57753823_57754443_+"; exonnum "2"; txlen "688";
chr9	sragcm37_ss	exon	57753823	57754443	0.0154499221083256	+	.	gene_id "ENSMUSG00000143642.1"; transcript_id "ENSMUSG00000143642.1_tx_3"; exon_id "chr9_57753823_57754443_+"; exonnum "3"; txlen "796";
chr9	HAVANA	exon	57760302	57760501	0	+	.	gene_id "ENSMUSG00000143642.1"; transcript_id "ENSMUST00000378280.1"; gene_type "lncRNA"; gene_name "ENSMUSG00000143642"; transcript_type "lncRNA"; transcript_name "ENSMUST00000378280"; exon_number 3; exon_id "ENSMUSE00001743895.1"; level 2; tag "basic"; tag "Ensembl_canonical"; tag "GENCODE_Primary"; tag "TAGENE";
chr9	HAVANA	exon	57811181	57811584	0	+	.	gene_id "ENSMUSG00000136864.1"; transcript_id "ENSMUST00000337946.1"; gene_type "lncRNA"; gene_name "ENSMUSG00000136864"; transcript_type "lncRNA"; transcript_name "ENSMUST00000337946"; exon_number 1; exon_id "ENSMUSE00001666277.1"; level 2; tag "basic"; tag "Ensembl_canonical"; tag "GENCODE_Primary"; tag "TAGENE";
chr9	HAVANA	transcript	57811181	57813030	0	+	.	gene_id "ENSMUSG00000136864.1"; transcript_id "ENSMUST00000337946.1"; gene_type "lncRNA"; gene_name "ENSMUSG00000136864"; transcript_type "lncRNA"; transcript_name "ENSMUST00000337946"; level 2; tag "basic"; tag "Ensembl_canonical"; tag "GENCODE_Primary"; tag "TAGENE";
chr9	HAVANA	gene	57811181	57813031	0	+	.	gene_id "ENSMUSG00000136864.1"; gene_type "lncRNA"; gene_name "ENSMUSG00000136864"; level 2;
chr9	HAVANA	exon	57811261	57811584	0	+	.	gene_id "ENSMUSG00000136864.1"; transcript_id "ENSMUST00000337947.1"; gene_type "lncRNA"; gene_name "ENSMUSG00000136864"; transcript_type "lncRNA"; transcript_name "ENSMUST00000337947"; exon_number 1; exon_id "ENSMUSE00001666275.1"; level 2; tag "TAGENE";
chr9	ENSEMBL_gcm37	exon	57811261	57811584	0.123784946500959	+	.	gene_id "ENSMUSG00000136864.1"; transcript_id "ENSMUSG00000136864.1_tx_2"; exon_id "chr9_57811261_57811584_+"; exonnum "1"; txlen "504";
chr9	HAVANA	transcript	57811261	57813031	0	+	.	gene_id "ENSMUSG00000136864.1"; transcript_id "ENSMUST00000337947.1"; gene_type "lncRNA"; gene_name "ENSMUSG00000136864"; transcript_type "lncRNA"; transcript_name "ENSMUST00000337947"; level 2; tag "TAGENE";
chr9	HAVANA	exon	57812707	57813030	0	+	.	gene_id "ENSMUSG00000136864.1"; transcript_id "ENSMUST00000337946.1"; gene_type "lncRNA"; gene_name "ENSMUSG00000136864"; transcript_type "lncRNA"; transcript_name "ENSMUST00000337946"; exon_number 2; exon_id "ENSMUSE00001666276.1"; level 2; tag "basic"; tag "Ensembl_canonical"; tag "GENCODE_Primary"; tag "TAGENE";
chr9	sragcm37_mid	exon	57812813	57812992	0.123784946500959	+	.	gene_id "ENSMUSG00000136864.1"; transcript_id "ENSMUSG00000136864.1_tx_2"; exon_id "chr9_57812813_57812992_+"; exonnum "2"; txlen "504";
chr9	HAVANA	exon	57812813	57813031	0	+	.	gene_id "ENSMUSG00000136864.1"; transcript_id "ENSMUST00000337947.1"; gene_type "lncRNA"; gene_name "ENSMUSG00000136864"; transcript_type "lncRNA"; transcript_name "ENSMUST00000337947"; exon_number 2; exon_id "ENSMUSE00001666274.1"; level 2; tag "TAGENE";
chr9	HAVANA	exon	57818262	57818290	0	+	.	gene_id "ENSMUSG00000055720.11"; transcript_id "ENSMUST00000216925.2"; gene_type "protein_coding"; gene_name "Ubl7"; transcript_type "protein_coding"; transcript_name "Ubl7-209"; exon_number 1; exon_id "ENSMUSE00001396787.2"; level 2; protein_id "ENSMUSP00000150925.2"; transcript_support_level "1"; mgi_id "MGI:1916709"; tag "basic"; tag "appris_principal_1"; tag "CCDS"; ccdsid "CCDS23234.1"; havana_gene "OTTMUSG00000063209.1"; havana_transcript "OTTMUST00000153917.1";
chr9	HAVANA	UTR	57818262	57818290	0	+	.	gene_id "ENSMUSG00000055720.11"; transcript_id "ENSMUST00000216925.2"; gene_type "protein_coding"; gene_name "Ubl7"; transcript_type "protein_coding"; transcript_name "Ubl7-209"; exon_number 1; exon_id "ENSMUSE00001396787.2"; level 2; protein_id "ENSMUSP00000150925.2"; transcript_support_level "1"; mgi_id "MGI:1916709"; tag "basic"; tag "appris_principal_1"; tag "CCDS"; ccdsid "CCDS23234.1"; havana_gene "OTTMUSG00000063209.1"; havana_transcript "OTTMUST00000153917.1";
chr9	HAVANA	gene	57818262	57837251	0	+	.	gene_id "ENSMUSG00000055720.11"; gene_type "protein_coding"; gene_name "Ubl7"; level 2; mgi_id "MGI:1916709"; havana_gene "OTTMUSG00000063209.1";
chr9	HAVANA	transcript	57818262	57837251	0	+	.	gene_id "ENSMUSG00000055720.11"; transcript_id "ENSMUST00000216925.2"; gene_type "protein_coding"; gene_name "Ubl7"; transcript_type "protein_coding"; transcript_name "Ubl7-209"; level 2; protein_id "ENSMUSP00000150925.2"; transcript_support_level "1"; mgi_id "MGI:1916709"; tag "basic"; tag "appris_principal_1"; tag "CCDS"; ccdsid "CCDS23234.1"; havana_gene "OTTMUSG00000063209.1"; havana_transcript "OTTMUST00000153917.1";
chr9	ENSEMBL	exon	57818269	57818342	0	+	.	gene_id "ENSMUSG00000055720.11"; transcript_id "ENSMUST00000163329.2"; gene_type "protein_coding"; gene_name "Ubl7"; transcript_type "protein_coding"; transcript_name "Ubl7-201"; exon_number 1; exon_id "ENSMUSE00000915316.2"; level 3; protein_id "ENSMUSP00000126019.2"; transcript_support_level "5"; mgi_id "MGI:1916709"; tag "basic"; tag "appris_principal_1"; tag "CCDS"; ccdsid "CCDS23234.1"; havana_gene "OTTMUSG00000063209.1";
chr9	ENSEMBL	UTR	57818269	57818342	0	+	.	gene_id "ENSMUSG00000055720.11"; transcript_id "ENSMUST00000163329.2"; gene_type "protein_coding"; gene_name "Ubl7"; transcript_type "protein_coding"; transcript_name "Ubl7-201"; exon_number 1; exon_id "ENSMUSE00000915316.2"; level 3; protein_id "ENSMUSP00000126019.2"; transcript_support_level "5"; mgi_id "MGI:1916709"; tag "basic"; tag "appris_principal_1"; tag "CCDS"; ccdsid "CCDS23234.1"; havana_gene "OTTMUSG00000063209.1";
chr9	ENSEMBL	transcript	57818269	57837251	0	+	.	gene_id "ENSMUSG00000055720.11"; transcript_id "ENSMUST00000163329.2"; gene_type "protein_coding"; gene_name "Ubl7"; transcript_type "protein_coding"; transcript_name "Ubl7-201"; level 3; protein_id "ENSMUSP00000126019.2"; transcript_support_level "5"; mgi_id "MGI:1916709"; tag "basic"; tag "appris_principal_1"; tag "CCDS"; ccdsid "CCDS23234.1"; havana_gene "OTTMUSG00000063209.1";
chr9	HAVANA	exon	57818291	57818342	0	+	.	gene_id "ENSMUSG00000055720.11"; transcript_id "ENSMUST00000213654.2"; gene_type "protein_coding"; gene_name "Ubl7"; transcript_type "protein_coding"; transcript_name "Ubl7-202"; exon_number 1; exon_id "ENSMUSE00001404729.2"; level 2; protein_id "ENSMUSP00000150631.2"; transcript_support_level "3"; mgi_id "MGI:1916709"; tag "mRNA_end_NF"; tag "cds_end_NF"; havana_gene "OTTMUSG00000063209.1"; havana_transcript "OTTMUST00000153918.1";
chr9	HAVANA	UTR	57818291	57818342	0	+	.	gene_id "ENSMUSG00000055720.11"; transcript_id "ENSMUST00000213654.2"; gene_type "protein_coding"; gene_name "Ubl7"; transcript_type "protein_coding"; transcript_name "Ubl7-202"; exon_number 1; exon_id "ENSMUSE00001404729.2"; level 2; protein_id "ENSMUSP00000150631.2"; transcript_support_level "3"; mgi_id "MGI:1916709"; tag "mRNA_end_NF"; tag "cds_end_NF"; havana_gene "OTTMUSG00000063209.1"; havana_transcript "OTTMUST00000153918.1";
chr9	HAVANA	exon	57818291	57818342	0	+	.	gene_id "ENSMUSG00000055720.11"; transcript_id "ENSMUST00000215592.2"; gene_type "protein_coding"; gene_name "Ubl7"; transcript_type "protein_coding_CDS_not_defined"; transcript_name "Ubl7-204"; exon_number 1; exon_id "ENSMUSE00001404729.2"; level 2; transcript_support_level "3"; mgi_id "MGI:1916709"; tag "NMD_likely_if_extended"; havana_gene "OTTMUSG00000063209.1"; havana_transcript "OTTMUST00000153919.1";
chr9	HAVANA	transcript	57818291	57827839	0	+	.	gene_id "ENSMUSG00000055720.11"; transcript_id "ENSMUST00000213654.2"; gene_type "protein_coding"; gene_name "Ubl7"; transcript_type "protein_coding"; transcript_name "Ubl7-202"; level 2; protein_id "ENSMUSP00000150631.2"; transcript_support_level "3"; mgi_id "MGI:1916709"; tag "mRNA_end_NF"; tag "cds_end_NF"; havana_gene "OTTMUSG00000063209.1"; havana_transcript "OTTMUST00000153918.1";
chr9	HAVANA	transcript	57818291	57827844	0	+	.	gene_id "ENSMUSG00000055720.11"; transcript_id "ENSMUST00000215592.2"; gene_type "protein_coding"; gene_name "Ubl7"; transcript_type "protein_coding_CDS_not_defined"; transcript_name "Ubl7-204"; level 2; transcript_support_level "3"; mgi_id "MGI:1916709"; tag "NMD_likely_if_extended"; havana_gene "OTTMUSG00000063209.1"; havana_transcript "OTTMUST00000153919.1";
chr9	HAVANA	exon	57818315	57818342	0	+	.	gene_id "ENSMUSG00000055720.11"; transcript_id "ENSMUST00000217132.2"; gene_type "protein_coding"; gene_name "Ubl7"; transcript_type "protein_coding"; transcript_name "Ubl7-211"; exon_number 1; exon_id "ENSMUSE00001399161.2"; level 2; protein_id "ENSMUSP00000149608.2"; transcript_support_level "5"; mgi_id "MGI:1916709"; tag "alternative_5_UTR"; tag "mRNA_end_NF"; tag "cds_end_NF"; havana_gene "OTTMUSG00000063209.1"; havana_transcript "OTTMUST00000153920.1";
chr9	HAVANA	UTR	57818315	57818342	0	+	.	gene_id "ENSMUSG00000055720.11"; transcript_id "ENSMUST00000217132.2"; gene_type "protein_coding"; gene_name "Ubl7"; transcript_type "protein_coding"; transcript_name "Ubl7-211"; exon_number 1; exon_id "ENSMUSE00001399161.2"; level 2; protein_id "ENSMUSP00000149608.2"; transcript_support_level "5"; mgi_id "MGI:1916709"; tag "alternative_5_UTR"; tag "mRNA_end_NF"; tag "cds_end_NF"; havana_gene "OTTMUSG00000063209.1"; havana_transcript "OTTMUST00000153920.1";
chr9	HAVANA	transcript	57818315	57829308	0	+	.	gene_id "ENSMUSG00000055720.11"; transcript_id "ENSMUST00000217132.2"; gene_type "protein_coding"; gene_name "Ubl7"; transcript_type "protein_coding"; transcript_name "Ubl7-211"; level 2; protein_id "ENSMUSP00000149608.2"; transcript_support_level "5"; mgi_id "MGI:1916709"; tag "alternative_5_UTR"; tag "mRNA_end_NF"; tag "cds_end_NF"; havana_gene "OTTMUSG00000063209.1"; havana_transcript "OTTMUST00000153920.1";
chr9	HAVANA	exon	57818317	57818454	0	+	.	gene_id "ENSMUSG00000055720.11"; transcript_id "ENSMUST00000216841.2"; gene_type "protein_coding"; gene_name "Ubl7"; transcript_type "protein_coding"; transcript_name "Ubl7-208"; exon_number 1; exon_id "ENSMUSE00001398807.2"; level 2; protein_id "ENSMUSP00000149748.2"; transcript_support_level "5"; mgi_id "MGI:1916709"; tag "alternative_5_UTR"; tag "basic"; tag "Ensembl_canonical"; tag "GENCODE_Primary"; tag "appris_principal_1"; tag "CCDS"; ccdsid "CCDS23234.1"; havana_gene "OTTMUSG00000063209.1"; havana_transcript "OTTMUST00000153921.1";
chr9	HAVANA	UTR	57818317	57818454	0	+	.	gene_id "ENSMUSG00000055720.11"; transcript_id "ENSMUST00000216841.2"; gene_type "protein_coding"; gene_name "Ubl7"; transcript_type "protein_coding"; transcript_name "Ubl7-208"; exon_number 1; exon_id "ENSMUSE00001398807.2"; level 2; protein_id "ENSMUSP00000149748.2"; transcript_support_level "5"; mgi_id "MGI:1916709"; tag "alternative_5_UTR"; tag "basic"; tag "Ensembl_canonical"; tag "GENCODE_Primary"; tag "appris_principal_1"; tag "CCDS"; ccdsid "CCDS23234.1"; havana_gene "OTTMUSG00000063209.1"; havana_transcript "OTTMUST00000153921.1";
chr9	HAVANA	transcript	57818317	57837249	0	+	.	gene_id "ENSMUSG00000055720.11"; transcript_id "ENSMUST00000216841.2"; gene_type "protein_coding"; gene_name "Ubl7"; transcript_type "protein_coding"; transcript_name "Ubl7-208"; level 2; protein_id "ENSMUSP00000149748.2"; transcript_support_level "5"; mgi_id "MGI:1916709"; tag "alternative_5_UTR"; tag "basic"; tag "Ensembl_canonical"; tag "GENCODE_Primary"; tag "appris_principal_1"; tag "CCDS"; ccdsid "CCDS23234.1"; havana_gene "OTTMUSG00000063209.1"; havana_transcript "OTTMUST00000153921.1";
chr9	HAVANA	exon	57818334	57818454	0	+	.	gene_id "ENSMUSG00000055720.11"; transcript_id "ENSMUST00000214086.2"; gene_type "protein_coding"; gene_name "Ubl7"; transcript_type "protein_coding"; transcript_name "Ubl7-203"; exon_number 1; exon_id "ENSMUSE00001402007.2"; level 2; protein_id "ENSMUSP00000149613.2"; transcript_support_level "3"; mgi_id "MGI:1916709"; tag "mRNA_end_NF"; tag "cds_end_NF"; tag "alternative_5_UTR"; havana_gene "OTTMUSG00000063209.1"; havana_transcript "OTTMUST00000153922.1";
chr9	HAVANA	UTR	57818334	57818454	0	+	.	gene_id "ENSMUSG00000055720.11"; transcript_id "ENSMUST00000214086.2"; gene_type "protein_coding"; gene_name "Ubl7"; transcript_type "protein_coding"; transcript_name "Ubl7-203"; exon_number 1; exon_id "ENSMUSE00001402007.2"; level 2; protein_id "ENSMUSP00000149613.2"; transcript_support_level "3"; mgi_id "MGI:1916709"; tag "mRNA_end_NF"; tag "cds_end_NF"; tag "alternative_5_UTR"; havana_gene "OTTMUSG00000063209.1"; havana_transcript "OTTMUST00000153922.1";
chr9	HAVANA	transcript	57818334	57821862	0	+	.	gene_id "ENSMUSG00000055720.11"; transcript_id "ENSMUST00000214086.2"; gene_type "protein_coding"; gene_name "Ubl7"; transcript_type "protein_coding"; transcript_name "Ubl7-203"; level 2; protein_id "ENSMUSP00000149613.2"; transcript_support_level "3"; mgi_id "MGI:1916709"; tag "mRNA_end_NF"; tag "cds_end_NF"; tag "alternative_5_UTR"; havana_gene "OTTMUSG00000063209.1"; havana_transcript "OTTMUST00000153922.1";
chr9	HAVANA	exon	57818392	57818565	0	+	.	gene_id "ENSMUSG00000055720.11"; transcript_id "ENSMUST00000217129.2"; gene_type "protein_coding"; gene_name "Ubl7"; transcript_type "protein_coding"; transcript_name "Ubl7-210"; exon_number 1; exon_id "ENSMUSE00001398388.2"; level 2; protein_id "ENSMUSP00000150292.2"; transcript_support_level "3"; mgi_id "MGI:1916709"; tag "mRNA_end_NF"; tag "cds_end_NF"; havana_gene "OTTMUSG00000063209.1"; havana_transcript "OTTMUST00000153923.1";
chr9	HAVANA	UTR	57818392	57818565	0	+	.	gene_id "ENSMUSG00000055720.11"; transcript_id "ENSMUST00000217129.2"; gene_type "protein_coding"; gene_name "Ubl7"; transcript_type "protein_coding"; transcript_name "Ubl7-210"; exon_number 1; exon_id "ENSMUSE00001398388.2"; level 2; protein_id "ENSMUSP00000150292.2"; transcript_support_level "3"; mgi_id "MGI:1916709"; tag "mRNA_end_NF"; tag "cds_end_NF"; havana_gene "OTTMUSG00000063209.1"; havana_transcript "OTTMUST00000153923.1";
chr9	HAVANA	transcript	57818392	57827406	0	+	.	gene_id "ENSMUSG00000055720.11"; transcript_id "ENSMUST00000217129.2"; gene_type "protein_coding"; gene_name "Ubl7"; transcript_type "protein_coding"; transcript_name "Ubl7-210"; level 2; protein_id "ENSMUSP00000150292.2"; transcript_support_level "3"; mgi_id "MGI:1916709"; tag "mRNA_end_NF"; tag "cds_end_NF"; havana_gene "OTTMUSG00000063209.1"; havana_transcript "OTTMUST00000153923.1";
chr9	HAVANA	exon	57818993	57819108	0	+	.	gene_id "ENSMUSG00000055720.11"; transcript_id "ENSMUST00000216260.2"; gene_type "protein_coding"; gene_name "Ubl7"; transcript_type "protein_coding"; transcript_name "Ubl7-207"; exon_number 1; exon_id "ENSMUSE00001404880.2"; level 2; protein_id "ENSMUSP00000149639.2"; transcript_support_level "3"; mgi_id "MGI:1916709"; tag "mRNA_end_NF"; tag "cds_end_NF"; tag "alternative_5_UTR"; havana_gene "OTTMUSG00000063209.1"; havana_transcript "OTTMUST00000153924.1";
chr9	HAVANA	UTR	57818993	57819108	0	+	.	gene_id "ENSMUSG00000055720.11"; transcript_id "ENSMUST00000216260.2"; gene_type "protein_coding"; gene_name "Ubl7"; transcript_type "protein_coding"; transcript_name "Ubl7-207"; exon_number 1; exon_id "ENSMUSE00001404880.2"; level 2; protein_id "ENSMUSP00000149639.2"; transcript_support_level "3"; mgi_id "MGI:1916709"; tag "mRNA_end_NF"; tag "cds_end_NF"; tag "alternative_5_UTR"; havana_gene "OTTMUSG00000063209.1"; havana_transcript "OTTMUST00000153924.1";
chr9	HAVANA	transcript	57818993	57826676	0	+	.	gene_id "ENSMUSG00000055720.11"; transcript_id "ENSMUST00000216260.2"; gene_type "protein_coding"; gene_name "Ubl7"; transcript_type "protein_coding"; transcript_name "Ubl7-207"; level 2; protein_id "ENSMUSP00000149639.2"; transcript_support_level "3"; mgi_id "MGI:1916709"; tag "mRNA_end_NF"; tag "cds_end_NF"; tag "alternative_5_UTR"; havana_gene "OTTMUSG00000063209.1"; havana_transcript "OTTMUST00000153924.1";
chr9	HAVANA	exon	57819000	57819108	0	+	.	gene_id "ENSMUSG00000055720.11"; transcript_id "ENSMUST00000217132.2"; gene_type "protein_coding"; gene_name "Ubl7"; transcript_type "protein_coding"; transcript_name "Ubl7-211"; exon_number 2; exon_id "ENSMUSE00001399818.2"; level 2; protein_id "ENSMUSP00000149608.2"; transcript_support_level "5"; mgi_id "MGI:1916709"; tag "alternative_5_UTR"; tag "mRNA_end_NF"; tag "cds_end_NF"; havana_gene "OTTMUSG00000063209.1"; havana_transcript "OTTMUST00000153920.1";
chr9	HAVANA	UTR	57819000	57819108	0	+	.	gene_id "ENSMUSG00000055720.11"; transcript_id "ENSMUST00000217132.2"; gene_type "protein_coding"; gene_name "Ubl7"; transcript_type "protein_coding"; transcript_name "Ubl7-211"; exon_number 2; exon_id "ENSMUSE00001399818.2"; level 2; protein_id "ENSMUSP00000149608.2"; transcript_support_level "5"; mgi_id "MGI:1916709"; tag "alternative_5_UTR"; tag "mRNA_end_NF"; tag "cds_end_NF"; havana_gene "OTTMUSG00000063209.1"; havana_transcript "OTTMUST00000153920.1";
chr9	HAVANA	exon	57819000	57819108	0	+	.	gene_id "ENSMUSG00000055720.11"; transcript_id "ENSMUST00000214086.2"; gene_type "protein_coding"; gene_name "Ubl7"; transcript_type "protein_coding"; transcript_name "Ubl7-203"; exon_number 2; exon_id "ENSMUSE00001399818.2"; level 2; protein_id "ENSMUSP00000149613.2"; transcript_support_level "3"; mgi_id "MGI:1916709"; tag "mRNA_end_NF"; tag "cds_end_NF"; tag "alternative_5_UTR"; havana_gene "OTTMUSG00000063209.1"; havana_transcript "OTTMUST00000153922.1";
chr9	HAVANA	UTR	57819000	57819108	0	+	.	gene_id "ENSMUSG00000055720.11"; transcript_id "ENSMUST00000214086.2"; gene_type "protein_coding"; gene_name "Ubl7"; transcript_type "protein_coding"; transcript_name "Ubl7-203"; exon_number 2; exon_id "ENSMUSE00001399818.2"; level 2; protein_id "ENSMUSP00000149613.2"; transcript_support_level "3"; mgi_id "MGI:1916709"; tag "mRNA_end_NF"; tag "cds_end_NF"; tag "alternative_5_UTR"; havana_gene "OTTMUSG00000063209.1"; havana_transcript "OTTMUST00000153922.1";
chr9	HAVANA	UTR	57819917	57819949	0	+	.	gene_id "ENSMUSG00000055720.11"; transcript_id "ENSMUST00000217180.2"; gene_type "protein_coding"; gene_name "Ubl7"; transcript_type "nonsense_mediated_decay"; transcript_name "Ubl7-212"; exon_number 1; exon_id "ENSMUSE00001396571.2"; level 2; protein_id "ENSMUSP00000149390.2"; transcript_support_level "3"; mgi_id "MGI:1916709"; havana_gene "OTTMUSG00000063209.1"; havana_transcript "OTTMUST00000153925.1";
chr9	HAVANA	exon	57819917	57820133	0	+	.	gene_id "ENSMUSG00000055720.11"; transcript_id "ENSMUST00000217180.2"; gene_type "protein_coding"; gene_name "Ubl7"; transcript_type "nonsense_mediated_decay"; transcript_name "Ubl7-212"; exon_number 1; exon_id "ENSMUSE00001396571.2"; level 2; protein_id "ENSMUSP00000149390.2"; transcript_support_level "3"; mgi_id "MGI:1916709"; havana_gene "OTTMUSG00000063209.1"; havana_transcript "OTTMUST00000153925.1";
chr9	HAVANA	transcript	57819917	57827365	0	+	.	gene_id "ENSMUSG00000055720.11"; transcript_id "ENSMUST00000217180.2"; gene_type "protein_coding"; gene_name "Ubl7"; transcript_type "nonsense_mediated_decay"; transcript_name "Ubl7-212"; level 2; protein_id "ENSMUSP00000149390.2"; transcript_support_level "3"; mgi_id "MGI:1916709"; havana_gene "OTTMUSG00000063209.1"; havana_transcript "OTTMUST00000153925.1";
chr9	HAVANA	UTR	57819921	57819949	0	+	.	gene_id "ENSMUSG00000055720.11"; transcript_id "ENSMUST00000216925.2"; gene_type "protein_coding"; gene_name "Ubl7"; transcript_type "protein_coding"; transcript_name "Ubl7-209"; exon_number 2; exon_id "ENSMUSE00000419669.4"; level 2; protein_id "ENSMUSP00000150925.2"; transcript_support_level "1"; mgi_id "MGI:1916709"; tag "basic"; tag "appris_principal_1"; tag "CCDS"; ccdsid "CCDS23234.1"; havana_gene "OTTMUSG00000063209.1"; havana_transcript "OTTMUST00000153917.1";
chr9	ENSEMBL	UTR	57819921	57819949	0	+	.	gene_id "ENSMUSG00000055720.11"; transcript_id "ENSMUST00000163329.2"; gene_type "protein_coding"; gene_name "Ubl7"; transcript_type "protein_coding"; transcript_name "Ubl7-201"; exon_number 2; exon_id "ENSMUSE00000419669.4"; level 3; protein_id "ENSMUSP00000126019.2"; transcript_support_level "5"; mgi_id "MGI:1916709"; tag "basic"; tag "appris_principal_1"; tag "CCDS"; ccdsid "CCDS23234.1"; havana_gene "OTTMUSG00000063209.1";
chr9	HAVANA	UTR	57819921	57819949	0	+	.	gene_id "ENSMUSG00000055720.11"; transcript_id "ENSMUST00000213654.2"; gene_type "protein_coding"; gene_name "Ubl7"; transcript_type "protein_coding"; transcript_name "Ubl7-202"; exon_number 2; exon_id "ENSMUSE00001398934.2"; level 2; protein_id "ENSMUSP00000150631.2"; transcript_support_level "3"; mgi_id "MGI:1916709"; tag "mRNA_end_NF"; tag "cds_end_NF"; havana_gene "OTTMUSG00000063209.1"; havana_transcript "OTTMUST00000153918.1";
chr9	HAVANA	UTR	57819921	57819949	0	+	.	gene_id "ENSMUSG00000055720.11"; transcript_id "ENSMUST00000217132.2"; gene_type "protein_coding"; gene_name "Ubl7"; transcript_type "protein_coding"; transcript_name "Ubl7-211"; exon_number 3; exon_id "ENSMUSE00000419669.4"; level 2; protein_id "ENSMUSP00000149608.2"; transcript_support_level "5"; mgi_id "MGI:1916709"; tag "alternative_5_UTR"; tag "mRNA_end_NF"; tag "cds_end_NF"; havana_gene "OTTMUSG00000063209.1"; havana_transcript "OTTMUST00000153920.1";
chr9	HAVANA	UTR	57819921	57819949	0	+	.	gene_id "ENSMUSG00000055720.11"; transcript_id "ENSMUST00000216841.2"; gene_type "protein_coding"; gene_name "Ubl7"; transcript_type "protein_coding"; transcript_name "Ubl7-208"; exon_number 2; exon_id "ENSMUSE00000419669.4"; level 2; protein_id "ENSMUSP00000149748.2"; transcript_support_level "5"; mgi_id "MGI:1916709"; tag "alternative_5_UTR"; tag "basic"; tag "Ensembl_canonical"; tag "GENCODE_Primary"; tag "appris_principal_1"; tag "CCDS"; ccdsid "CCDS23234.1"; havana_gene "OTTMUSG00000063209.1"; havana_transcript "OTTMUST00000153921.1";
chr9	HAVANA	UTR	57819921	57819949	0	+	.	gene_id "ENSMUSG00000055720.11"; transcript_id "ENSMUST00000214086.2"; gene_type "protein_coding"; gene_name "Ubl7"; transcript_type "protein_coding"; transcript_name "Ubl7-203"; exon_number 3; exon_id "ENSMUSE00000419669.4"; level 2; protein_id "ENSMUSP00000149613.2"; transcript_support_level "3"; mgi_id "MGI:1916709"; tag "mRNA_end_NF"; tag "cds_end_NF"; tag "alternative_5_UTR"; havana_gene "OTTMUSG00000063209.1"; havana_transcript "OTTMUST00000153922.1";
chr9	HAVANA	UTR	57819921	57819949	0	+	.	gene_id "ENSMUSG00000055720.11"; transcript_id "ENSMUST00000217129.2"; gene_type "protein_coding"; gene_name "Ubl7"; transcript_type "protein_coding"; transcript_name "Ubl7-210"; exon_number 2; exon_id "ENSMUSE00000419669.4"; level 2; protein_id "ENSMUSP00000150292.2"; transcript_support_level "3"; mgi_id "MGI:1916709"; tag "mRNA_end_NF"; tag "cds_end_NF"; havana_gene "OTTMUSG00000063209.1"; havana_transcript "OTTMUST00000153923.1";
chr9	HAVANA	UTR	57819921	57819949	0	+	.	gene_id "ENSMUSG00000055720.11"; transcript_id "ENSMUST00000216260.2"; gene_type "protein_coding"; gene_name "Ubl7"; transcript_type "protein_coding"; transcript_name "Ubl7-207"; exon_number 2; exon_id "ENSMUSE00000419669.4"; level 2; protein_id "ENSMUSP00000149639.2"; transcript_support_level "3"; mgi_id "MGI:1916709"; tag "mRNA_end_NF"; tag "cds_end_NF"; tag "alternative_5_UTR"; havana_gene "OTTMUSG00000063209.1"; havana_transcript "OTTMUST00000153924.1";
chr9	HAVANA	exon	57819921	57820133	0	+	.	gene_id "ENSMUSG00000055720.11"; transcript_id "ENSMUST00000216925.2"; gene_type "protein_coding"; gene_name "Ubl7"; transcript_type "protein_coding"; transcript_name "Ubl7-209"; exon_number 2; exon_id "ENSMUSE00000419669.4"; level 2; protein_id "ENSMUSP00000150925.2"; transcript_support_level "1"; mgi_id "MGI:1916709"; tag "basic"; tag "appris_principal_1"; tag "CCDS"; ccdsid "CCDS23234.1"; havana_gene "OTTMUSG00000063209.1"; havana_transcript "OTTMUST00000153917.1";
chr9	ENSEMBL	exon	57819921	57820133	0	+	.	gene_id "ENSMUSG00000055720.11"; transcript_id "ENSMUST00000163329.2"; gene_type "protein_coding"; gene_name "Ubl7"; transcript_type "protein_coding"; transcript_name "Ubl7-201"; exon_number 2; exon_id "ENSMUSE00000419669.4"; level 3; protein_id "ENSMUSP00000126019.2"; transcript_support_level "5"; mgi_id "MGI:1916709"; tag "basic"; tag "appris_principal_1"; tag "CCDS"; ccdsid "CCDS23234.1"; havana_gene "OTTMUSG00000063209.1";
chr9	HAVANA	exon	57819921	57820133	0	+	.	gene_id "ENSMUSG00000055720.11"; transcript_id "ENSMUST00000215592.2"; gene_type "protein_coding"; gene_name "Ubl7"; transcript_type "protein_coding_CDS_not_defined"; transcript_name "Ubl7-204"; exon_number 2; exon_id "ENSMUSE00001405063.2"; level 2; transcript_support_level "3"; mgi_id "MGI:1916709"; tag "NMD_likely_if_extended"; havana_gene "OTTMUSG00000063209.1"; havana_transcript "OTTMUST00000153919.1";
chr9	HAVANA	exon	57819921	57820133	0	+	.	gene_id "ENSMUSG00000055720.11"; transcript_id "ENSMUST00000217132.2"; gene_type "protein_coding"; gene_name "Ubl7"; transcript_type "protein_coding"; transcript_name "Ubl7-211"; exon_number 3; exon_id "ENSMUSE00000419669.4"; level 2; protein_id "ENSMUSP00000149608.2"; transcript_support_level "5"; mgi_id "MGI:1916709"; tag "alternative_5_UTR"; tag "mRNA_end_NF"; tag "cds_end_NF"; havana_gene "OTTMUSG00000063209.1"; havana_transcript "OTTMUST00000153920.1";
chr9	HAVANA	exon	57819921	57820133	0	+	.	gene_id "ENSMUSG00000055720.11"; transcript_id "ENSMUST00000216841.2"; gene_type "protein_coding"; gene_name "Ubl7"; transcript_type "protein_coding"; transcript_name "Ubl7-208"; exon_number 2; exon_id "ENSMUSE00000419669.4"; level 2; protein_id "ENSMUSP00000149748.2"; transcript_support_level "5"; mgi_id "MGI:1916709"; tag "alternative_5_UTR"; tag "basic"; tag "Ensembl_canonical"; tag "GENCODE_Primary"; tag "appris_principal_1"; tag "CCDS"; ccdsid "CCDS23234.1"; havana_gene "OTTMUSG00000063209.1"; havana_transcript "OTTMUST00000153921.1";
chr9	HAVANA	exon	57819921	57820133	0	+	.	gene_id "ENSMUSG00000055720.11"; transcript_id "ENSMUST00000214086.2"; gene_type "protein_coding"; gene_name "Ubl7"; transcript_type "protein_coding"; transcript_name "Ubl7-203"; exon_number 3; exon_id "ENSMUSE00000419669.4"; level 2; protein_id "ENSMUSP00000149613.2"; transcript_support_level "3"; mgi_id "MGI:1916709"; tag "mRNA_end_NF"; tag "cds_end_NF"; tag "alternative_5_UTR"; havana_gene "OTTMUSG00000063209.1"; havana_transcript "OTTMUST00000153922.1";
chr9	HAVANA	exon	57819921	57820133	0	+	.	gene_id "ENSMUSG00000055720.11"; transcript_id "ENSMUST00000217129.2"; gene_type "protein_coding"; gene_name "Ubl7"; transcript_type "protein_coding"; transcript_name "Ubl7-210"; exon_number 2; exon_id "ENSMUSE00000419669.4"; level 2; protein_id "ENSMUSP00000150292.2"; transcript_support_level "3"; mgi_id "MGI:1916709"; tag "mRNA_end_NF"; tag "cds_end_NF"; havana_gene "OTTMUSG00000063209.1"; havana_transcript "OTTMUST00000153923.1";
chr9	HAVANA	exon	57819921	57820133	0	+	.	gene_id "ENSMUSG00000055720.11"; transcript_id "ENSMUST00000216260.2"; gene_type "protein_coding"; gene_name "Ubl7"; transcript_type "protein_coding"; transcript_name "Ubl7-207"; exon_number 2; exon_id "ENSMUSE00000419669.4"; level 2; protein_id "ENSMUSP00000149639.2"; transcript_support_level "3"; mgi_id "MGI:1916709"; tag "mRNA_end_NF"; tag "cds_end_NF"; tag "alternative_5_UTR"; havana_gene "OTTMUSG00000063209.1"; havana_transcript "OTTMUST00000153924.1";
chr9	HAVANA	exon	57819921	57820214	0	+	.	gene_id "ENSMUSG00000055720.11"; transcript_id "ENSMUST00000213654.2"; gene_type "protein_coding"; gene_name "Ubl7"; transcript_type "protein_coding"; transcript_name "Ubl7-202"; exon_number 2; exon_id "ENSMUSE00001398934.2"; level 2; protein_id "ENSMUSP00000150631.2"; transcript_support_level "3"; mgi_id "MGI:1916709"; tag "mRNA_end_NF"; tag "cds_end_NF"; havana_gene "OTTMUSG00000063209.1"; havana_transcript "OTTMUST00000153918.1";
chr9	HAVANA	start_codon	57819950	57819952	0	+	0	gene_id "ENSMUSG00000055720.11"; transcript_id "ENSMUST00000216925.2"; gene_type "protein_coding"; gene_name "Ubl7"; transcript_type "protein_coding"; transcript_name "Ubl7-209"; exon_number 2; exon_id "ENSMUSE00000419669.4"; level 2; protein_id "ENSMUSP00000150925.2"; transcript_support_level "1"; mgi_id "MGI:1916709"; tag "basic"; tag "appris_principal_1"; tag "CCDS"; ccdsid "CCDS23234.1"; havana_gene "OTTMUSG00000063209.1"; havana_transcript "OTTMUST00000153917.1";
chr9	ENSEMBL	start_codon	57819950	57819952	0	+	0	gene_id "ENSMUSG00000055720.11"; transcript_id "ENSMUST00000163329.2"; gene_type "protein_coding"; gene_name "Ubl7"; transcript_type "protein_coding"; transcript_name "Ubl7-201"; exon_number 2; exon_id "ENSMUSE00000419669.4"; level 3; protein_id "ENSMUSP00000126019.2"; transcript_support_level "5"; mgi_id "MGI:1916709"; tag "basic"; tag "appris_principal_1"; tag "CCDS"; ccdsid "CCDS23234.1"; havana_gene "OTTMUSG00000063209.1";
chr9	HAVANA	start_codon	57819950	57819952	0	+	0	gene_id "ENSMUSG00000055720.11"; transcript_id "ENSMUST00000213654.2"; gene_type "protein_coding"; gene_name "Ubl7"; transcript_type "protein_coding"; transcript_name "Ubl7-202"; exon_number 2; exon_id "ENSMUSE00001398934.2"; level 2; protein_id "ENSMUSP00000150631.2"; transcript_support_level "3"; mgi_id "MGI:1916709"; tag "mRNA_end_NF"; tag "cds_end_NF"; havana_gene "OTTMUSG00000063209.1"; havana_transcript "OTTMUST00000153918.1";
chr9	HAVANA	start_codon	57819950	57819952	0	+	0	gene_id "ENSMUSG00000055720.11"; transcript_id "ENSMUST00000217132.2"; gene_type "protein_coding"; gene_name "Ubl7"; transcript_type "protein_coding"; transcript_name "Ubl7-211"; exon_number 3; exon_id "ENSMUSE00000419669.4"; level 2; protein_id "ENSMUSP00000149608.2"; transcript_support_level "5"; mgi_id "MGI:1916709"; tag "alternative_5_UTR"; tag "mRNA_end_NF"; tag "cds_end_NF"; havana_gene "OTTMUSG00000063209.1"; havana_transcript "OTTMUST00000153920.1";
chr9	HAVANA	start_codon	57819950	57819952	0	+	0	gene_id "ENSMUSG00000055720.11"; transcript_id "ENSMUST00000216841.2"; gene_type "protein_coding"; gene_name "Ubl7"; transcript_type "protein_coding"; transcript_name "Ubl7-208"; exon_number 2; exon_id "ENSMUSE00000419669.4"; level 2; protein_id "ENSMUSP00000149748.2"; transcript_support_level "5"; mgi_id "MGI:1916709"; tag "alternative_5_UTR"; tag "basic"; tag "Ensembl_canonical"; tag "GENCODE_Primary"; tag "appris_principal_1"; tag "CCDS"; ccdsid "CCDS23234.1"; havana_gene "OTTMUSG00000063209.1"; havana_transcript "OTTMUST00000153921.1";
chr9	HAVANA	start_codon	57819950	57819952	0	+	0	gene_id "ENSMUSG00000055720.11"; transcript_id "ENSMUST00000214086.2"; gene_type "protein_coding"; gene_name "Ubl7"; transcript_type "protein_coding"; transcript_name "Ubl7-203"; exon_number 3; exon_id "ENSMUSE00000419669.4"; level 2; protein_id "ENSMUSP00000149613.2"; transcript_support_level "3"; mgi_id "MGI:1916709"; tag "mRNA_end_NF"; tag "cds_end_NF"; tag "alternative_5_UTR"; havana_gene "OTTMUSG00000063209.1"; havana_transcript "OTTMUST00000153922.1";
chr9	HAVANA	start_codon	57819950	57819952	0	+	0	gene_id "ENSMUSG00000055720.11"; transcript_id "ENSMUST00000217129.2"; gene_type "protein_coding"; gene_name "Ubl7"; transcript_type "protein_coding"; transcript_name "Ubl7-210"; exon_number 2; exon_id "ENSMUSE00000419669.4"; level 2; protein_id "ENSMUSP00000150292.2"; transcript_support_level "3"; mgi_id "MGI:1916709"; tag "mRNA_end_NF"; tag "cds_end_NF"; havana_gene "OTTMUSG00000063209.1"; havana_transcript "OTTMUST00000153923.1";
chr9	HAVANA	start_codon	57819950	57819952	0	+	0	gene_id "ENSMUSG00000055720.11"; transcript_id "ENSMUST00000216260.2"; gene_type "protein_coding"; gene_name "Ubl7"; transcript_type "protein_coding"; transcript_name "Ubl7-207"; exon_number 2; exon_id "ENSMUSE00000419669.4"; level 2; protein_id "ENSMUSP00000149639.2"; transcript_support_level "3"; mgi_id "MGI:1916709"; tag "mRNA_end_NF"; tag "cds_end_NF"; tag "alternative_5_UTR"; havana_gene "OTTMUSG00000063209.1"; havana_transcript "OTTMUST00000153924.1";
chr9	HAVANA	start_codon	57819950	57819952	0	+	0	gene_id "ENSMUSG00000055720.11"; transcript_id "ENSMUST00000217180.2"; gene_type "protein_coding"; gene_name "Ubl7"; transcript_type "nonsense_mediated_decay"; transcript_name "Ubl7-212"; exon_number 1; exon_id "ENSMUSE00001396571.2"; level 2; protein_id "ENSMUSP00000149390.2"; transcript_support_level "3"; mgi_id "MGI:1916709"; havana_gene "OTTMUSG00000063209.1"; havana_transcript "OTTMUST00000153925.1";
chr9	HAVANA	CDS	57819950	57820133	0	+	0	gene_id "ENSMUSG00000055720.11"; transcript_id "ENSMUST00000216925.2"; gene_type "protein_coding"; gene_name "Ubl7"; transcript_type "protein_coding"; transcript_name "Ubl7-209"; exon_number 2; exon_id "ENSMUSE00000419669.4"; level 2; protein_id "ENSMUSP00000150925.2"; transcript_support_level "1"; mgi_id "MGI:1916709"; tag "basic"; tag "appris_principal_1"; tag "CCDS"; ccdsid "CCDS23234.1"; havana_gene "OTTMUSG00000063209.1"; havana_transcript "OTTMUST00000153917.1";
chr9	ENSEMBL	CDS	57819950	57820133	0	+	0	gene_id "ENSMUSG00000055720.11"; transcript_id "ENSMUST00000163329.2"; gene_type "protein_coding"; gene_name "Ubl7"; transcript_type "protein_coding"; transcript_name "Ubl7-201"; exon_number 2; exon_id "ENSMUSE00000419669.4"; level 3; protein_id "ENSMUSP00000126019.2"; transcript_support_level "5"; mgi_id "MGI:1916709"; tag "basic"; tag "appris_principal_1"; tag "CCDS"; ccdsid "CCDS23234.1"; havana_gene "OTTMUSG00000063209.1";
chr9	HAVANA	CDS	57819950	57820133	0	+	0	gene_id "ENSMUSG00000055720.11"; transcript_id "ENSMUST00000217132.2"; gene_type "protein_coding"; gene_name "Ubl7"; transcript_type "protein_coding"; transcript_name "Ubl7-211"; exon_number 3; exon_id "ENSMUSE00000419669.4"; level 2; protein_id "ENSMUSP00000149608.2"; transcript_support_level "5"; mgi_id "MGI:1916709"; tag "alternative_5_UTR"; tag "mRNA_end_NF"; tag "cds_end_NF"; havana_gene "OTTMUSG00000063209.1"; havana_transcript "OTTMUST00000153920.1";
chr9	HAVANA	CDS	57819950	57820133	0	+	0	gene_id "ENSMUSG00000055720.11"; transcript_id "ENSMUST00000216841.2"; gene_type "protein_coding"; gene_name "Ubl7"; transcript_type "protein_coding"; transcript_name "Ubl7-208"; exon_number 2; exon_id "ENSMUSE00000419669.4"; level 2; protein_id "ENSMUSP00000149748.2"; transcript_support_level "5"; mgi_id "MGI:1916709"; tag "alternative_5_UTR"; tag "basic"; tag "Ensembl_canonical"; tag "GENCODE_Primary"; tag "appris_principal_1"; tag "CCDS"; ccdsid "CCDS23234.1"; havana_gene "OTTMUSG00000063209.1"; havana_transcript "OTTMUST00000153921.1";
chr9	HAVANA	CDS	57819950	57820133	0	+	0	gene_id "ENSMUSG00000055720.11"; transcript_id "ENSMUST00000214086.2"; gene_type "protein_coding"; gene_name "Ubl7"; transcript_type "protein_coding"; transcript_name "Ubl7-203"; exon_number 3; exon_id "ENSMUSE00000419669.4"; level 2; protein_id "ENSMUSP00000149613.2"; transcript_support_level "3"; mgi_id "MGI:1916709"; tag "mRNA_end_NF"; tag "cds_end_NF"; tag "alternative_5_UTR"; havana_gene "OTTMUSG00000063209.1"; havana_transcript "OTTMUST00000153922.1";
chr9	HAVANA	CDS	57819950	57820133	0	+	0	gene_id "ENSMUSG00000055720.11"; transcript_id "ENSMUST00000217129.2"; gene_type "protein_coding"; gene_name "Ubl7"; transcript_type "protein_coding"; transcript_name "Ubl7-210"; exon_number 2; exon_id "ENSMUSE00000419669.4"; level 2; protein_id "ENSMUSP00000150292.2"; transcript_support_level "3"; mgi_id "MGI:1916709"; tag "mRNA_end_NF"; tag "cds_end_NF"; havana_gene "OTTMUSG00000063209.1"; havana_transcript "OTTMUST00000153923.1";
chr9	HAVANA	CDS	57819950	57820133	0	+	0	gene_id "ENSMUSG00000055720.11"; transcript_id "ENSMUST00000216260.2"; gene_type "protein_coding"; gene_name "Ubl7"; transcript_type "protein_coding"; transcript_name "Ubl7-207"; exon_number 2; exon_id "ENSMUSE00000419669.4"; level 2; protein_id "ENSMUSP00000149639.2"; transcript_support_level "3"; mgi_id "MGI:1916709"; tag "mRNA_end_NF"; tag "cds_end_NF"; tag "alternative_5_UTR"; havana_gene "OTTMUSG00000063209.1"; havana_transcript "OTTMUST00000153924.1";
chr9	HAVANA	CDS	57819950	57820133	0	+	0	gene_id "ENSMUSG00000055720.11"; transcript_id "ENSMUST00000217180.2"; gene_type "protein_coding"; gene_name "Ubl7"; transcript_type "nonsense_mediated_decay"; transcript_name "Ubl7-212"; exon_number 1; exon_id "ENSMUSE00001396571.2"; level 2; protein_id "ENSMUSP00000149390.2"; transcript_support_level "3"; mgi_id "MGI:1916709"; havana_gene "OTTMUSG00000063209.1"; havana_transcript "OTTMUST00000153925.1";
chr9	HAVANA	CDS	57819950	57820214	0	+	0	gene_id "ENSMUSG00000055720.11"; transcript_id "ENSMUST00000213654.2"; gene_type "protein_coding"; gene_name "Ubl7"; transcript_type "protein_coding"; transcript_name "Ubl7-202"; exon_number 2; exon_id "ENSMUSE00001398934.2"; level 2; protein_id "ENSMUSP00000150631.2"; transcript_support_level "3"; mgi_id "MGI:1916709"; tag "mRNA_end_NF"; tag "cds_end_NF"; havana_gene "OTTMUSG00000063209.1"; havana_transcript "OTTMUST00000153918.1";
chr9	HAVANA	exon	57821837	57821862	0	+	.	gene_id "ENSMUSG00000055720.11"; transcript_id "ENSMUST00000214086.2"; gene_type "protein_coding"; gene_name "Ubl7"; transcript_type "protein_coding"; transcript_name "Ubl7-203"; exon_number 4; exon_id "ENSMUSE00001394283.2"; level 2; protein_id "ENSMUSP00000149613.2"; transcript_support_level "3"; mgi_id "MGI:1916709"; tag "mRNA_end_NF"; tag "cds_end_NF"; tag "alternative_5_UTR"; havana_gene "OTTMUSG00000063209.1"; havana_transcript "OTTMUST00000153922.1";
chr9	HAVANA	CDS	57821837	57821862	0	+	2	gene_id "ENSMUSG00000055720.11"; transcript_id "ENSMUST00000214086.2"; gene_type "protein_coding"; gene_name "Ubl7"; transcript_type "protein_coding"; transcript_name "Ubl7-203"; exon_number 4; exon_id "ENSMUSE00001394283.2"; level 2; protein_id "ENSMUSP00000149613.2"; transcript_support_level "3"; mgi_id "MGI:1916709"; tag "mRNA_end_NF"; tag "cds_end_NF"; tag "alternative_5_UTR"; havana_gene "OTTMUSG00000063209.1"; havana_transcript "OTTMUST00000153922.1";
chr9	HAVANA	exon	57821837	57821956	0	+	.	gene_id "ENSMUSG00000055720.11"; transcript_id "ENSMUST00000216925.2"; gene_type "protein_coding"; gene_name "Ubl7"; transcript_type "protein_coding"; transcript_name "Ubl7-209"; exon_number 3; exon_id "ENSMUSE00000419646.4"; level 2; protein_id "ENSMUSP00000150925.2"; transcript_support_level "1"; mgi_id "MGI:1916709"; tag "basic"; tag "appris_principal_1"; tag "CCDS"; ccdsid "CCDS23234.1"; havana_gene "OTTMUSG00000063209.1"; havana_transcript "OTTMUST00000153917.1";
chr9	HAVANA	CDS	57821837	57821956	0	+	2	gene_id "ENSMUSG00000055720.11"; transcript_id "ENSMUST00000216925.2"; gene_type "protein_coding"; gene_name "Ubl7"; transcript_type "protein_coding"; transcript_name "Ubl7-209"; exon_number 3; exon_id "ENSMUSE00000419646.4"; level 2; protein_id "ENSMUSP00000150925.2"; transcript_support_level "1"; mgi_id "MGI:1916709"; tag "basic"; tag "appris_principal_1"; tag "CCDS"; ccdsid "CCDS23234.1"; havana_gene "OTTMUSG00000063209.1"; havana_transcript "OTTMUST00000153917.1";
chr9	ENSEMBL	exon	57821837	57821956	0	+	.	gene_id "ENSMUSG00000055720.11"; transcript_id "ENSMUST00000163329.2"; gene_type "protein_coding"; gene_name "Ubl7"; transcript_type "protein_coding"; transcript_name "Ubl7-201"; exon_number 3; exon_id "ENSMUSE00000419646.4"; level 3; protein_id "ENSMUSP00000126019.2"; transcript_support_level "5"; mgi_id "MGI:1916709"; tag "basic"; tag "appris_principal_1"; tag "CCDS"; ccdsid "CCDS23234.1"; havana_gene "OTTMUSG00000063209.1";
chr9	ENSEMBL	CDS	57821837	57821956	0	+	2	gene_id "ENSMUSG00000055720.11"; transcript_id "ENSMUST00000163329.2"; gene_type "protein_coding"; gene_name "Ubl7"; transcript_type "protein_coding"; transcript_name "Ubl7-201"; exon_number 3; exon_id "ENSMUSE00000419646.4"; level 3; protein_id "ENSMUSP00000126019.2"; transcript_support_level "5"; mgi_id "MGI:1916709"; tag "basic"; tag "appris_principal_1"; tag "CCDS"; ccdsid "CCDS23234.1"; havana_gene "OTTMUSG00000063209.1";
chr9	HAVANA	exon	57821837	57821956	0	+	.	gene_id "ENSMUSG00000055720.11"; transcript_id "ENSMUST00000213654.2"; gene_type "protein_coding"; gene_name "Ubl7"; transcript_type "protein_coding"; transcript_name "Ubl7-202"; exon_number 3; exon_id "ENSMUSE00000419646.4"; level 2; protein_id "ENSMUSP00000150631.2"; transcript_support_level "3"; mgi_id "MGI:1916709"; tag "mRNA_end_NF"; tag "cds_end_NF"; havana_gene "OTTMUSG00000063209.1"; havana_transcript "OTTMUST00000153918.1";
chr9	HAVANA	CDS	57821837	57821956	0	+	2	gene_id "ENSMUSG00000055720.11"; transcript_id "ENSMUST00000213654.2"; gene_type "protein_coding"; gene_name "Ubl7"; transcript_type "protein_coding"; transcript_name "Ubl7-202"; exon_number 3; exon_id "ENSMUSE00000419646.4"; level 2; protein_id "ENSMUSP00000150631.2"; transcript_support_level "3"; mgi_id "MGI:1916709"; tag "mRNA_end_NF"; tag "cds_end_NF"; havana_gene "OTTMUSG00000063209.1"; havana_transcript "OTTMUST00000153918.1";
chr9	HAVANA	exon	57821837	57821956	0	+	.	gene_id "ENSMUSG00000055720.11"; transcript_id "ENSMUST00000215592.2"; gene_type "protein_coding"; gene_name "Ubl7"; transcript_type "protein_coding_CDS_not_defined"; transcript_name "Ubl7-204"; exon_number 3; exon_id "ENSMUSE00001405227.2"; level 2; transcript_support_level "3"; mgi_id "MGI:1916709"; tag "NMD_likely_if_extended"; havana_gene "OTTMUSG00000063209.1"; havana_transcript "OTTMUST00000153919.1";
chr9	HAVANA	exon	57821837	57821956	0	+	.	gene_id "ENSMUSG00000055720.11"; transcript_id "ENSMUST00000217132.2"; gene_type "protein_coding"; gene_name "Ubl7"; transcript_type "protein_coding"; transcript_name "Ubl7-211"; exon_number 4; exon_id "ENSMUSE00000419646.4"; level 2; protein_id "ENSMUSP00000149608.2"; transcript_support_level "5"; mgi_id "MGI:1916709"; tag "alternative_5_UTR"; tag "mRNA_end_NF"; tag "cds_end_NF"; havana_gene "OTTMUSG00000063209.1"; havana_transcript "OTTMUST00000153920.1";
chr9	HAVANA	CDS	57821837	57821956	0	+	2	gene_id "ENSMUSG00000055720.11"; transcript_id "ENSMUST00000217132.2"; gene_type "protein_coding"; gene_name "Ubl7"; transcript_type "protein_coding"; transcript_name "Ubl7-211"; exon_number 4; exon_id "ENSMUSE00000419646.4"; level 2; protein_id "ENSMUSP00000149608.2"; transcript_support_level "5"; mgi_id "MGI:1916709"; tag "alternative_5_UTR"; tag "mRNA_end_NF"; tag "cds_end_NF"; havana_gene "OTTMUSG00000063209.1"; havana_transcript "OTTMUST00000153920.1";
chr9	HAVANA	exon	57821837	57821956	0	+	.	gene_id "ENSMUSG00000055720.11"; transcript_id "ENSMUST00000216841.2"; gene_type "protein_coding"; gene_name "Ubl7"; transcript_type "protein_coding"; transcript_name "Ubl7-208"; exon_number 3; exon_id "ENSMUSE00000419646.4"; level 2; protein_id "ENSMUSP00000149748.2"; transcript_support_level "5"; mgi_id "MGI:1916709"; tag "alternative_5_UTR"; tag "basic"; tag "Ensembl_canonical"; tag "GENCODE_Primary"; tag "appris_principal_1"; tag "CCDS"; ccdsid "CCDS23234.1"; havana_gene "OTTMUSG00000063209.1"; havana_transcript "OTTMUST00000153921.1";
chr9	HAVANA	CDS	57821837	57821956	0	+	2	gene_id "ENSMUSG00000055720.11"; transcript_id "ENSMUST00000216841.2"; gene_type "protein_coding"; gene_name "Ubl7"; transcript_type "protein_coding"; transcript_name "Ubl7-208"; exon_number 3; exon_id "ENSMUSE00000419646.4"; level 2; protein_id "ENSMUSP00000149748.2"; transcript_support_level "5"; mgi_id "MGI:1916709"; tag "alternative_5_UTR"; tag "basic"; tag "Ensembl_canonical"; tag "GENCODE_Primary"; tag "appris_principal_1"; tag "CCDS"; ccdsid "CCDS23234.1"; havana_gene "OTTMUSG00000063209.1"; havana_transcript "OTTMUST00000153921.1";
chr9	HAVANA	exon	57821837	57821956	0	+	.	gene_id "ENSMUSG00000055720.11"; transcript_id "ENSMUST00000217129.2"; gene_type "protein_coding"; gene_name "Ubl7"; transcript_type "protein_coding"; transcript_name "Ubl7-210"; exon_number 3; exon_id "ENSMUSE00000419646.4"; level 2; protein_id "ENSMUSP00000150292.2"; transcript_support_level "3"; mgi_id "MGI:1916709"; tag "mRNA_end_NF"; tag "cds_end_NF"; havana_gene "OTTMUSG00000063209.1"; havana_transcript "OTTMUST00000153923.1";
chr9	HAVANA	CDS	57821837	57821956	0	+	2	gene_id "ENSMUSG00000055720.11"; transcript_id "ENSMUST00000217129.2"; gene_type "protein_coding"; gene_name "Ubl7"; transcript_type "protein_coding"; transcript_name "Ubl7-210"; exon_number 3; exon_id "ENSMUSE00000419646.4"; level 2; protein_id "ENSMUSP00000150292.2"; transcript_support_level "3"; mgi_id "MGI:1916709"; tag "mRNA_end_NF"; tag "cds_end_NF"; havana_gene "OTTMUSG00000063209.1"; havana_transcript "OTTMUST00000153923.1";
chr9	HAVANA	exon	57821837	57821956	0	+	.	gene_id "ENSMUSG00000055720.11"; transcript_id "ENSMUST00000216260.2"; gene_type "protein_coding"; gene_name "Ubl7"; transcript_type "protein_coding"; transcript_name "Ubl7-207"; exon_number 3; exon_id "ENSMUSE00000419646.4"; level 2; protein_id "ENSMUSP00000149639.2"; transcript_support_level "3"; mgi_id "MGI:1916709"; tag "mRNA_end_NF"; tag "cds_end_NF"; tag "alternative_5_UTR"; havana_gene "OTTMUSG00000063209.1"; havana_transcript "OTTMUST00000153924.1";
chr9	HAVANA	CDS	57821837	57821956	0	+	2	gene_id "ENSMUSG00000055720.11"; transcript_id "ENSMUST00000216260.2"; gene_type "protein_coding"; gene_name "Ubl7"; transcript_type "protein_coding"; transcript_name "Ubl7-207"; exon_number 3; exon_id "ENSMUSE00000419646.4"; level 2; protein_id "ENSMUSP00000149639.2"; transcript_support_level "3"; mgi_id "MGI:1916709"; tag "mRNA_end_NF"; tag "cds_end_NF"; tag "alternative_5_UTR"; havana_gene "OTTMUSG00000063209.1"; havana_transcript "OTTMUST00000153924.1";
chr9	HAVANA	exon	57821837	57821956	0	+	.	gene_id "ENSMUSG00000055720.11"; transcript_id "ENSMUST00000217180.2"; gene_type "protein_coding"; gene_name "Ubl7"; transcript_type "nonsense_mediated_decay"; transcript_name "Ubl7-212"; exon_number 2; exon_id "ENSMUSE00000419646.4"; level 2; protein_id "ENSMUSP00000149390.2"; transcript_support_level "3"; mgi_id "MGI:1916709"; havana_gene "OTTMUSG00000063209.1"; havana_transcript "OTTMUST00000153925.1";
chr9	HAVANA	CDS	57821837	57821956	0	+	2	gene_id "ENSMUSG00000055720.11"; transcript_id "ENSMUST00000217180.2"; gene_type "protein_coding"; gene_name "Ubl7"; transcript_type "nonsense_mediated_decay"; transcript_name "Ubl7-212"; exon_number 2; exon_id "ENSMUSE00000419646.4"; level 2; protein_id "ENSMUSP00000149390.2"; transcript_support_level "3"; mgi_id "MGI:1916709"; havana_gene "OTTMUSG00000063209.1"; havana_transcript "OTTMUST00000153925.1";
chr9	HAVANA	CDS	57824841	57824866	0	+	2	gene_id "ENSMUSG00000055720.11"; transcript_id "ENSMUST00000217180.2"; gene_type "protein_coding"; gene_name "Ubl7"; transcript_type "nonsense_mediated_decay"; transcript_name "Ubl7-212"; exon_number 3; exon_id "ENSMUSE00001400911.2"; level 2; protein_id "ENSMUSP00000149390.2"; transcript_support_level "3"; mgi_id "MGI:1916709"; havana_gene "OTTMUSG00000063209.1"; havana_transcript "OTTMUST00000153925.1";
chr9	HAVANA	exon	57824841	57824926	0	+	.	gene_id "ENSMUSG00000055720.11"; transcript_id "ENSMUST00000217180.2"; gene_type "protein_coding"; gene_name "Ubl7"; transcript_type "nonsense_mediated_decay"; transcript_name "Ubl7-212"; exon_number 3; exon_id "ENSMUSE00001400911.2"; level 2; protein_id "ENSMUSP00000149390.2"; transcript_support_level "3"; mgi_id "MGI:1916709"; havana_gene "OTTMUSG00000063209.1"; havana_transcript "OTTMUST00000153925.1";
chr9	HAVANA	stop_codon	57824867	57824869	0	+	0	gene_id "ENSMUSG00000055720.11"; transcript_id "ENSMUST00000217180.2"; gene_type "protein_coding"; gene_name "Ubl7"; transcript_type "nonsense_mediated_decay"; transcript_name "Ubl7-212"; exon_number 3; exon_id "ENSMUSE00001400911.2"; level 2; protein_id "ENSMUSP00000149390.2"; transcript_support_level "3"; mgi_id "MGI:1916709"; havana_gene "OTTMUSG00000063209.1"; havana_transcript "OTTMUST00000153925.1";
chr9	HAVANA	UTR	57824867	57824926	0	+	.	gene_id "ENSMUSG00000055720.11"; transcript_id "ENSMUST00000217180.2"; gene_type "protein_coding"; gene_name "Ubl7"; transcript_type "nonsense_mediated_decay"; transcript_name "Ubl7-212"; exon_number 3; exon_id "ENSMUSE00001400911.2"; level 2; protein_id "ENSMUSP00000149390.2"; transcript_support_level "3"; mgi_id "MGI:1916709"; havana_gene "OTTMUSG00000063209.1"; havana_transcript "OTTMUST00000153925.1";
chr9	HAVANA	exon	57826449	57826674	0	+	.	gene_id "ENSMUSG00000055720.11"; transcript_id "ENSMUST00000215751.2"; gene_type "protein_coding"; gene_name "Ubl7"; transcript_type "retained_intron"; transcript_name "Ubl7-205"; exon_number 1; exon_id "ENSMUSE00001404457.2"; level 2; transcript_support_level "3"; mgi_id "MGI:1916709"; havana_gene "OTTMUSG00000063209.1"; havana_transcript "OTTMUST00000153926.1";
chr9	HAVANA	transcript	57826449	57827946	0	+	.	gene_id "ENSMUSG00000055720.11"; transcript_id "ENSMUST00000215751.2"; gene_type "protein_coding"; gene_name "Ubl7"; transcript_type "retained_intron"; transcript_name "Ubl7-205"; level 2; transcript_support_level "3"; mgi_id "MGI:1916709"; havana_gene "OTTMUSG00000063209.1"; havana_transcript "OTTMUST00000153926.1";
chr9	HAVANA	exon	57826592	57826674	0	+	.	gene_id "ENSMUSG00000055720.11"; transcript_id "ENSMUST00000216925.2"; gene_type "protein_coding"; gene_name "Ubl7"; transcript_type "protein_coding"; transcript_name "Ubl7-209"; exon_number 4; exon_id "ENSMUSE00000419642.4"; level 2; protein_id "ENSMUSP00000150925.2"; transcript_support_level "1"; mgi_id "MGI:1916709"; tag "basic"; tag "appris_principal_1"; tag "CCDS"; ccdsid "CCDS23234.1"; havana_gene "OTTMUSG00000063209.1"; havana_transcript "OTTMUST00000153917.1";
chr9	HAVANA	CDS	57826592	57826674	0	+	2	gene_id "ENSMUSG00000055720.11"; transcript_id "ENSMUST00000216925.2"; gene_type "protein_coding"; gene_name "Ubl7"; transcript_type "protein_coding"; transcript_name "Ubl7-209"; exon_number 4; exon_id "ENSMUSE00000419642.4"; level 2; protein_id "ENSMUSP00000150925.2"; transcript_support_level "1"; mgi_id "MGI:1916709"; tag "basic"; tag "appris_principal_1"; tag "CCDS"; ccdsid "CCDS23234.1"; havana_gene "OTTMUSG00000063209.1"; havana_transcript "OTTMUST00000153917.1";
chr9	ENSEMBL	exon	57826592	57826674	0	+	.	gene_id "ENSMUSG00000055720.11"; transcript_id "ENSMUST00000163329.2"; gene_type "protein_coding"; gene_name "Ubl7"; transcript_type "protein_coding"; transcript_name "Ubl7-201"; exon_number 4; exon_id "ENSMUSE00000419642.4"; level 3; protein_id "ENSMUSP00000126019.2"; transcript_support_level "5"; mgi_id "MGI:1916709"; tag "basic"; tag "appris_principal_1"; tag "CCDS"; ccdsid "CCDS23234.1"; havana_gene "OTTMUSG00000063209.1";
chr9	ENSEMBL	CDS	57826592	57826674	0	+	2	gene_id "ENSMUSG00000055720.11"; transcript_id "ENSMUST00000163329.2"; gene_type "protein_coding"; gene_name "Ubl7"; transcript_type "protein_coding"; transcript_name "Ubl7-201"; exon_number 4; exon_id "ENSMUSE00000419642.4"; level 3; protein_id "ENSMUSP00000126019.2"; transcript_support_level "5"; mgi_id "MGI:1916709"; tag "basic"; tag "appris_principal_1"; tag "CCDS"; ccdsid "CCDS23234.1"; havana_gene "OTTMUSG00000063209.1";
chr9	HAVANA	exon	57826592	57826674	0	+	.	gene_id "ENSMUSG00000055720.11"; transcript_id "ENSMUST00000213654.2"; gene_type "protein_coding"; gene_name "Ubl7"; transcript_type "protein_coding"; transcript_name "Ubl7-202"; exon_number 4; exon_id "ENSMUSE00000419642.4"; level 2; protein_id "ENSMUSP00000150631.2"; transcript_support_level "3"; mgi_id "MGI:1916709"; tag "mRNA_end_NF"; tag "cds_end_NF"; havana_gene "OTTMUSG00000063209.1"; havana_transcript "OTTMUST00000153918.1";
chr9	HAVANA	CDS	57826592	57826674	0	+	2	gene_id "ENSMUSG00000055720.11"; transcript_id "ENSMUST00000213654.2"; gene_type "protein_coding"; gene_name "Ubl7"; transcript_type "protein_coding"; transcript_name "Ubl7-202"; exon_number 4; exon_id "ENSMUSE00000419642.4"; level 2; protein_id "ENSMUSP00000150631.2"; transcript_support_level "3"; mgi_id "MGI:1916709"; tag "mRNA_end_NF"; tag "cds_end_NF"; havana_gene "OTTMUSG00000063209.1"; havana_transcript "OTTMUST00000153918.1";
chr9	HAVANA	exon	57826592	57826674	0	+	.	gene_id "ENSMUSG00000055720.11"; transcript_id "ENSMUST00000215592.2"; gene_type "protein_coding"; gene_name "Ubl7"; transcript_type "protein_coding_CDS_not_defined"; transcript_name "Ubl7-204"; exon_number 4; exon_id "ENSMUSE00001400381.2"; level 2; transcript_support_level "3"; mgi_id "MGI:1916709"; tag "NMD_likely_if_extended"; havana_gene "OTTMUSG00000063209.1"; havana_transcript "OTTMUST00000153919.1";
chr9	HAVANA	exon	57826592	57826674	0	+	.	gene_id "ENSMUSG00000055720.11"; transcript_id "ENSMUST00000217132.2"; gene_type "protein_coding"; gene_name "Ubl7"; transcript_type "protein_coding"; transcript_name "Ubl7-211"; exon_number 5; exon_id "ENSMUSE00000419642.4"; level 2; protein_id "ENSMUSP00000149608.2"; transcript_support_level "5"; mgi_id "MGI:1916709"; tag "alternative_5_UTR"; tag "mRNA_end_NF"; tag "cds_end_NF"; havana_gene "OTTMUSG00000063209.1"; havana_transcript "OTTMUST00000153920.1";
chr9	HAVANA	CDS	57826592	57826674	0	+	2	gene_id "ENSMUSG00000055720.11"; transcript_id "ENSMUST00000217132.2"; gene_type "protein_coding"; gene_name "Ubl7"; transcript_type "protein_coding"; transcript_name "Ubl7-211"; exon_number 5; exon_id "ENSMUSE00000419642.4"; level 2; protein_id "ENSMUSP00000149608.2"; transcript_support_level "5"; mgi_id "MGI:1916709"; tag "alternative_5_UTR"; tag "mRNA_end_NF"; tag "cds_end_NF"; havana_gene "OTTMUSG00000063209.1"; havana_transcript "OTTMUST00000153920.1";
chr9	HAVANA	exon	57826592	57826674	0	+	.	gene_id "ENSMUSG00000055720.11"; transcript_id "ENSMUST00000216841.2"; gene_type "protein_coding"; gene_name "Ubl7"; transcript_type "protein_coding"; transcript_name "Ubl7-208"; exon_number 4; exon_id "ENSMUSE00000419642.4"; level 2; protein_id "ENSMUSP00000149748.2"; transcript_support_level "5"; mgi_id "MGI:1916709"; tag "alternative_5_UTR"; tag "basic"; tag "Ensembl_canonical"; tag "GENCODE_Primary"; tag "appris_principal_1"; tag "CCDS"; ccdsid "CCDS23234.1"; havana_gene "OTTMUSG00000063209.1"; havana_transcript "OTTMUST00000153921.1";
chr9	HAVANA	CDS	57826592	57826674	0	+	2	gene_id "ENSMUSG00000055720.11"; transcript_id "ENSMUST00000216841.2"; gene_type "protein_coding"; gene_name "Ubl7"; transcript_type "protein_coding"; transcript_name "Ubl7-208"; exon_number 4; exon_id "ENSMUSE00000419642.4"; level 2; protein_id "ENSMUSP00000149748.2"; transcript_support_level "5"; mgi_id "MGI:1916709"; tag "alternative_5_UTR"; tag "basic"; tag "Ensembl_canonical"; tag "GENCODE_Primary"; tag "appris_principal_1"; tag "CCDS"; ccdsid "CCDS23234.1"; havana_gene "OTTMUSG00000063209.1"; havana_transcript "OTTMUST00000153921.1";
chr9	HAVANA	exon	57826592	57826674	0	+	.	gene_id "ENSMUSG00000055720.11"; transcript_id "ENSMUST00000217129.2"; gene_type "protein_coding"; gene_name "Ubl7"; transcript_type "protein_coding"; transcript_name "Ubl7-210"; exon_number 4; exon_id "ENSMUSE00000419642.4"; level 2; protein_id "ENSMUSP00000150292.2"; transcript_support_level "3"; mgi_id "MGI:1916709"; tag "mRNA_end_NF"; tag "cds_end_NF"; havana_gene "OTTMUSG00000063209.1"; havana_transcript "OTTMUST00000153923.1";
chr9	HAVANA	CDS	57826592	57826674	0	+	2	gene_id "ENSMUSG00000055720.11"; transcript_id "ENSMUST00000217129.2"; gene_type "protein_coding"; gene_name "Ubl7"; transcript_type "protein_coding"; transcript_name "Ubl7-210"; exon_number 4; exon_id "ENSMUSE00000419642.4"; level 2; protein_id "ENSMUSP00000150292.2"; transcript_support_level "3"; mgi_id "MGI:1916709"; tag "mRNA_end_NF"; tag "cds_end_NF"; havana_gene "OTTMUSG00000063209.1"; havana_transcript "OTTMUST00000153923.1";
chr9	HAVANA	exon	57826592	57826674	0	+	.	gene_id "ENSMUSG00000055720.11"; transcript_id "ENSMUST00000217180.2"; gene_type "protein_coding"; gene_name "Ubl7"; transcript_type "nonsense_mediated_decay"; transcript_name "Ubl7-212"; exon_number 4; exon_id "ENSMUSE00001400381.2"; level 2; protein_id "ENSMUSP00000149390.2"; transcript_support_level "3"; mgi_id "MGI:1916709"; havana_gene "OTTMUSG00000063209.1"; havana_transcript "OTTMUST00000153925.1";
chr9	HAVANA	UTR	57826592	57826674	0	+	.	gene_id "ENSMUSG00000055720.11"; transcript_id "ENSMUST00000217180.2"; gene_type "protein_coding"; gene_name "Ubl7"; transcript_type "nonsense_mediated_decay"; transcript_name "Ubl7-212"; exon_number 4; exon_id "ENSMUSE00001400381.2"; level 2; protein_id "ENSMUSP00000149390.2"; transcript_support_level "3"; mgi_id "MGI:1916709"; havana_gene "OTTMUSG00000063209.1"; havana_transcript "OTTMUST00000153925.1";
chr9	HAVANA	exon	57826592	57826676	0	+	.	gene_id "ENSMUSG00000055720.11"; transcript_id "ENSMUST00000216260.2"; gene_type "protein_coding"; gene_name "Ubl7"; transcript_type "protein_coding"; transcript_name "Ubl7-207"; exon_number 4; exon_id "ENSMUSE00001395638.2"; level 2; protein_id "ENSMUSP00000149639.2"; transcript_support_level "3"; mgi_id "MGI:1916709"; tag "mRNA_end_NF"; tag "cds_end_NF"; tag "alternative_5_UTR"; havana_gene "OTTMUSG00000063209.1"; havana_transcript "OTTMUST00000153924.1";
chr9	HAVANA	CDS	57826592	57826676	0	+	2	gene_id "ENSMUSG00000055720.11"; transcript_id "ENSMUST00000216260.2"; gene_type "protein_coding"; gene_name "Ubl7"; transcript_type "protein_coding"; transcript_name "Ubl7-207"; exon_number 4; exon_id "ENSMUSE00001395638.2"; level 2; protein_id "ENSMUSP00000149639.2"; transcript_support_level "3"; mgi_id "MGI:1916709"; tag "mRNA_end_NF"; tag "cds_end_NF"; tag "alternative_5_UTR"; havana_gene "OTTMUSG00000063209.1"; havana_transcript "OTTMUST00000153924.1";
chr9	HAVANA	exon	57827322	57827365	0	+	.	gene_id "ENSMUSG00000055720.11"; transcript_id "ENSMUST00000217180.2"; gene_type "protein_coding"; gene_name "Ubl7"; transcript_type "nonsense_mediated_decay"; transcript_name "Ubl7-212"; exon_number 5; exon_id "ENSMUSE00001396422.2"; level 2; protein_id "ENSMUSP00000149390.2"; transcript_support_level "3"; mgi_id "MGI:1916709"; havana_gene "OTTMUSG00000063209.1"; havana_transcript "OTTMUST00000153925.1";
chr9	HAVANA	UTR	57827322	57827365	0	+	.	gene_id "ENSMUSG00000055720.11"; transcript_id "ENSMUST00000217180.2"; gene_type "protein_coding"; gene_name "Ubl7"; transcript_type "nonsense_mediated_decay"; transcript_name "Ubl7-212"; exon_number 5; exon_id "ENSMUSE00001396422.2"; level 2; protein_id "ENSMUSP00000149390.2"; transcript_support_level "3"; mgi_id "MGI:1916709"; havana_gene "OTTMUSG00000063209.1"; havana_transcript "OTTMUST00000153925.1";
chr9	HAVANA	exon	57827322	57827406	0	+	.	gene_id "ENSMUSG00000055720.11"; transcript_id "ENSMUST00000216925.2"; gene_type "protein_coding"; gene_name "Ubl7"; transcript_type "protein_coding"; transcript_name "Ubl7-209"; exon_number 5; exon_id "ENSMUSE00000419638.4"; level 2; protein_id "ENSMUSP00000150925.2"; transcript_support_level "1"; mgi_id "MGI:1916709"; tag "basic"; tag "appris_principal_1"; tag "CCDS"; ccdsid "CCDS23234.1"; havana_gene "OTTMUSG00000063209.1"; havana_transcript "OTTMUST00000153917.1";
chr9	HAVANA	CDS	57827322	57827406	0	+	0	gene_id "ENSMUSG00000055720.11"; transcript_id "ENSMUST00000216925.2"; gene_type "protein_coding"; gene_name "Ubl7"; transcript_type "protein_coding"; transcript_name "Ubl7-209"; exon_number 5; exon_id "ENSMUSE00000419638.4"; level 2; protein_id "ENSMUSP00000150925.2"; transcript_support_level "1"; mgi_id "MGI:1916709"; tag "basic"; tag "appris_principal_1"; tag "CCDS"; ccdsid "CCDS23234.1"; havana_gene "OTTMUSG00000063209.1"; havana_transcript "OTTMUST00000153917.1";
chr9	ENSEMBL	exon	57827322	57827406	0	+	.	gene_id "ENSMUSG00000055720.11"; transcript_id "ENSMUST00000163329.2"; gene_type "protein_coding"; gene_name "Ubl7"; transcript_type "protein_coding"; transcript_name "Ubl7-201"; exon_number 5; exon_id "ENSMUSE00000419638.4"; level 3; protein_id "ENSMUSP00000126019.2"; transcript_support_level "5"; mgi_id "MGI:1916709"; tag "basic"; tag "appris_principal_1"; tag "CCDS"; ccdsid "CCDS23234.1"; havana_gene "OTTMUSG00000063209.1";
chr9	ENSEMBL	CDS	57827322	57827406	0	+	0	gene_id "ENSMUSG00000055720.11"; transcript_id "ENSMUST00000163329.2"; gene_type "protein_coding"; gene_name "Ubl7"; transcript_type "protein_coding"; transcript_name "Ubl7-201"; exon_number 5; exon_id "ENSMUSE00000419638.4"; level 3; protein_id "ENSMUSP00000126019.2"; transcript_support_level "5"; mgi_id "MGI:1916709"; tag "basic"; tag "appris_principal_1"; tag "CCDS"; ccdsid "CCDS23234.1"; havana_gene "OTTMUSG00000063209.1";
chr9	HAVANA	exon	57827322	57827406	0	+	.	gene_id "ENSMUSG00000055720.11"; transcript_id "ENSMUST00000213654.2"; gene_type "protein_coding"; gene_name "Ubl7"; transcript_type "protein_coding"; transcript_name "Ubl7-202"; exon_number 5; exon_id "ENSMUSE00000419638.4"; level 2; protein_id "ENSMUSP00000150631.2"; transcript_support_level "3"; mgi_id "MGI:1916709"; tag "mRNA_end_NF"; tag "cds_end_NF"; havana_gene "OTTMUSG00000063209.1"; havana_transcript "OTTMUST00000153918.1";
chr9	HAVANA	CDS	57827322	57827406	0	+	0	gene_id "ENSMUSG00000055720.11"; transcript_id "ENSMUST00000213654.2"; gene_type "protein_coding"; gene_name "Ubl7"; transcript_type "protein_coding"; transcript_name "Ubl7-202"; exon_number 5; exon_id "ENSMUSE00000419638.4"; level 2; protein_id "ENSMUSP00000150631.2"; transcript_support_level "3"; mgi_id "MGI:1916709"; tag "mRNA_end_NF"; tag "cds_end_NF"; havana_gene "OTTMUSG00000063209.1"; havana_transcript "OTTMUST00000153918.1";
chr9	HAVANA	exon	57827322	57827406	0	+	.	gene_id "ENSMUSG00000055720.11"; transcript_id "ENSMUST00000215592.2"; gene_type "protein_coding"; gene_name "Ubl7"; transcript_type "protein_coding_CDS_not_defined"; transcript_name "Ubl7-204"; exon_number 5; exon_id "ENSMUSE00001400343.2"; level 2; transcript_support_level "3"; mgi_id "MGI:1916709"; tag "NMD_likely_if_extended"; havana_gene "OTTMUSG00000063209.1"; havana_transcript "OTTMUST00000153919.1";
chr9	HAVANA	exon	57827322	57827406	0	+	.	gene_id "ENSMUSG00000055720.11"; transcript_id "ENSMUST00000217132.2"; gene_type "protein_coding"; gene_name "Ubl7"; transcript_type "protein_coding"; transcript_name "Ubl7-211"; exon_number 6; exon_id "ENSMUSE00000419638.4"; level 2; protein_id "ENSMUSP00000149608.2"; transcript_support_level "5"; mgi_id "MGI:1916709"; tag "alternative_5_UTR"; tag "mRNA_end_NF"; tag "cds_end_NF"; havana_gene "OTTMUSG00000063209.1"; havana_transcript "OTTMUST00000153920.1";
chr9	HAVANA	CDS	57827322	57827406	0	+	0	gene_id "ENSMUSG00000055720.11"; transcript_id "ENSMUST00000217132.2"; gene_type "protein_coding"; gene_name "Ubl7"; transcript_type "protein_coding"; transcript_name "Ubl7-211"; exon_number 6; exon_id "ENSMUSE00000419638.4"; level 2; protein_id "ENSMUSP00000149608.2"; transcript_support_level "5"; mgi_id "MGI:1916709"; tag "alternative_5_UTR"; tag "mRNA_end_NF"; tag "cds_end_NF"; havana_gene "OTTMUSG00000063209.1"; havana_transcript "OTTMUST00000153920.1";
chr9	HAVANA	exon	57827322	57827406	0	+	.	gene_id "ENSMUSG00000055720.11"; transcript_id "ENSMUST00000216841.2"; gene_type "protein_coding"; gene_name "Ubl7"; transcript_type "protein_coding"; transcript_name "Ubl7-208"; exon_number 5; exon_id "ENSMUSE00000419638.4"; level 2; protein_id "ENSMUSP00000149748.2"; transcript_support_level "5"; mgi_id "MGI:1916709"; tag "alternative_5_UTR"; tag "basic"; tag "Ensembl_canonical"; tag "GENCODE_Primary"; tag "appris_principal_1"; tag "CCDS"; ccdsid "CCDS23234.1"; havana_gene "OTTMUSG00000063209.1"; havana_transcript "OTTMUST00000153921.1";
chr9	HAVANA	CDS	57827322	57827406	0	+	0	gene_id "ENSMUSG00000055720.11"; transcript_id "ENSMUST00000216841.2"; gene_type "protein_coding"; gene_name "Ubl7"; transcript_type "protein_coding"; transcript_name "Ubl7-208"; exon_number 5; exon_id "ENSMUSE00000419638.4"; level 2; protein_id "ENSMUSP00000149748.2"; transcript_support_level "5"; mgi_id "MGI:1916709"; tag "alternative_5_UTR"; tag "basic"; tag "Ensembl_canonical"; tag "GENCODE_Primary"; tag "appris_principal_1"; tag "CCDS"; ccdsid "CCDS23234.1"; havana_gene "OTTMUSG00000063209.1"; havana_transcript "OTTMUST00000153921.1";
chr9	HAVANA	exon	57827322	57827406	0	+	.	gene_id "ENSMUSG00000055720.11"; transcript_id "ENSMUST00000217129.2"; gene_type "protein_coding"; gene_name "Ubl7"; transcript_type "protein_coding"; transcript_name "Ubl7-210"; exon_number 5; exon_id "ENSMUSE00000419638.4"; level 2; protein_id "ENSMUSP00000150292.2"; transcript_support_level "3"; mgi_id "MGI:1916709"; tag "mRNA_end_NF"; tag "cds_end_NF"; havana_gene "OTTMUSG00000063209.1"; havana_transcript "OTTMUST00000153923.1";
chr9	HAVANA	CDS	57827322	57827406	0	+	0	gene_id "ENSMUSG00000055720.11"; transcript_id "ENSMUST00000217129.2"; gene_type "protein_coding"; gene_name "Ubl7"; transcript_type "protein_coding"; transcript_name "Ubl7-210"; exon_number 5; exon_id "ENSMUSE00000419638.4"; level 2; protein_id "ENSMUSP00000150292.2"; transcript_support_level "3"; mgi_id "MGI:1916709"; tag "mRNA_end_NF"; tag "cds_end_NF"; havana_gene "OTTMUSG00000063209.1"; havana_transcript "OTTMUST00000153923.1";
chr9	HAVANA	exon	57827322	57827406	0	+	.	gene_id "ENSMUSG00000055720.11"; transcript_id "ENSMUST00000215751.2"; gene_type "protein_coding"; gene_name "Ubl7"; transcript_type "retained_intron"; transcript_name "Ubl7-205"; exon_number 2; exon_id "ENSMUSE00001400343.2"; level 2; transcript_support_level "3"; mgi_id "MGI:1916709"; havana_gene "OTTMUSG00000063209.1"; havana_transcript "OTTMUST00000153926.1";
chr9	HAVANA	exon	57827355	57827406	0	+	.	gene_id "ENSMUSG00000055720.11"; transcript_id "ENSMUST00000215936.2"; gene_type "protein_coding"; gene_name "Ubl7"; transcript_type "retained_intron"; transcript_name "Ubl7-206"; exon_number 1; exon_id "ENSMUSE00001398918.2"; level 2; transcript_support_level "1"; mgi_id "MGI:1916709"; havana_gene "OTTMUSG00000063209.1"; havana_transcript "OTTMUST00000153927.1";
chr9	HAVANA	transcript	57827355	57830056	0	+	.	gene_id "ENSMUSG00000055720.11"; transcript_id "ENSMUST00000215936.2"; gene_type "protein_coding"; gene_name "Ubl7"; transcript_type "retained_intron"; transcript_name "Ubl7-206"; level 2; transcript_support_level "1"; mgi_id "MGI:1916709"; havana_gene "OTTMUSG00000063209.1"; havana_transcript "OTTMUST00000153927.1";
chr9	HAVANA	exon	57827668	57827844	0	+	.	gene_id "ENSMUSG00000055720.11"; transcript_id "ENSMUST00000215592.2"; gene_type "protein_coding"; gene_name "Ubl7"; transcript_type "protein_coding_CDS_not_defined"; transcript_name "Ubl7-204"; exon_number 6; exon_id "ENSMUSE00001396921.2"; level 2; transcript_support_level "3"; mgi_id "MGI:1916709"; tag "NMD_likely_if_extended"; havana_gene "OTTMUSG00000063209.1"; havana_transcript "OTTMUST00000153919.1";
chr9	HAVANA	exon	57827787	57827839	0	+	.	gene_id "ENSMUSG00000055720.11"; transcript_id "ENSMUST00000213654.2"; gene_type "protein_coding"; gene_name "Ubl7"; transcript_type "protein_coding"; transcript_name "Ubl7-202"; exon_number 6; exon_id "ENSMUSE00001404015.2"; level 2; protein_id "ENSMUSP00000150631.2"; transcript_support_level "3"; mgi_id "MGI:1916709"; tag "mRNA_end_NF"; tag "cds_end_NF"; havana_gene "OTTMUSG00000063209.1"; havana_transcript "OTTMUST00000153918.1";
chr9	HAVANA	CDS	57827787	57827839	0	+	2	gene_id "ENSMUSG00000055720.11"; transcript_id "ENSMUST00000213654.2"; gene_type "protein_coding"; gene_name "Ubl7"; transcript_type "protein_coding"; transcript_name "Ubl7-202"; exon_number 6; exon_id "ENSMUSE00001404015.2"; level 2; protein_id "ENSMUSP00000150631.2"; transcript_support_level "3"; mgi_id "MGI:1916709"; tag "mRNA_end_NF"; tag "cds_end_NF"; havana_gene "OTTMUSG00000063209.1"; havana_transcript "OTTMUST00000153918.1";
chr9	HAVANA	exon	57827787	57827844	0	+	.	gene_id "ENSMUSG00000055720.11"; transcript_id "ENSMUST00000216925.2"; gene_type "protein_coding"; gene_name "Ubl7"; transcript_type "protein_coding"; transcript_name "Ubl7-209"; exon_number 6; exon_id "ENSMUSE00000419635.4"; level 2; protein_id "ENSMUSP00000150925.2"; transcript_support_level "1"; mgi_id "MGI:1916709"; tag "basic"; tag "appris_principal_1"; tag "CCDS"; ccdsid "CCDS23234.1"; havana_gene "OTTMUSG00000063209.1"; havana_transcript "OTTMUST00000153917.1";
chr9	HAVANA	CDS	57827787	57827844	0	+	2	gene_id "ENSMUSG00000055720.11"; transcript_id "ENSMUST00000216925.2"; gene_type "protein_coding"; gene_name "Ubl7"; transcript_type "protein_coding"; transcript_name "Ubl7-209"; exon_number 6; exon_id "ENSMUSE00000419635.4"; level 2; protein_id "ENSMUSP00000150925.2"; transcript_support_level "1"; mgi_id "MGI:1916709"; tag "basic"; tag "appris_principal_1"; tag "CCDS"; ccdsid "CCDS23234.1"; havana_gene "OTTMUSG00000063209.1"; havana_transcript "OTTMUST00000153917.1";
chr9	ENSEMBL	exon	57827787	57827844	0	+	.	gene_id "ENSMUSG00000055720.11"; transcript_id "ENSMUST00000163329.2"; gene_type "protein_coding"; gene_name "Ubl7"; transcript_type "protein_coding"; transcript_name "Ubl7-201"; exon_number 6; exon_id "ENSMUSE00000419635.4"; level 3; protein_id "ENSMUSP00000126019.2"; transcript_support_level "5"; mgi_id "MGI:1916709"; tag "basic"; tag "appris_principal_1"; tag "CCDS"; ccdsid "CCDS23234.1"; havana_gene "OTTMUSG00000063209.1";
chr9	ENSEMBL	CDS	57827787	57827844	0	+	2	gene_id "ENSMUSG00000055720.11"; transcript_id "ENSMUST00000163329.2"; gene_type "protein_coding"; gene_name "Ubl7"; transcript_type "protein_coding"; transcript_name "Ubl7-201"; exon_number 6; exon_id "ENSMUSE00000419635.4"; level 3; protein_id "ENSMUSP00000126019.2"; transcript_support_level "5"; mgi_id "MGI:1916709"; tag "basic"; tag "appris_principal_1"; tag "CCDS"; ccdsid "CCDS23234.1"; havana_gene "OTTMUSG00000063209.1";
chr9	HAVANA	exon	57827787	57827844	0	+	.	gene_id "ENSMUSG00000055720.11"; transcript_id "ENSMUST00000217132.2"; gene_type "protein_coding"; gene_name "Ubl7"; transcript_type "protein_coding"; transcript_name "Ubl7-211"; exon_number 7; exon_id "ENSMUSE00000419635.4"; level 2; protein_id "ENSMUSP00000149608.2"; transcript_support_level "5"; mgi_id "MGI:1916709"; tag "alternative_5_UTR"; tag "mRNA_end_NF"; tag "cds_end_NF"; havana_gene "OTTMUSG00000063209.1"; havana_transcript "OTTMUST00000153920.1";
chr9	HAVANA	CDS	57827787	57827844	0	+	2	gene_id "ENSMUSG00000055720.11"; transcript_id "ENSMUST00000217132.2"; gene_type "protein_coding"; gene_name "Ubl7"; transcript_type "protein_coding"; transcript_name "Ubl7-211"; exon_number 7; exon_id "ENSMUSE00000419635.4"; level 2; protein_id "ENSMUSP00000149608.2"; transcript_support_level "5"; mgi_id "MGI:1916709"; tag "alternative_5_UTR"; tag "mRNA_end_NF"; tag "cds_end_NF"; havana_gene "OTTMUSG00000063209.1"; havana_transcript "OTTMUST00000153920.1";
chr9	HAVANA	exon	57827787	57827844	0	+	.	gene_id "ENSMUSG00000055720.11"; transcript_id "ENSMUST00000216841.2"; gene_type "protein_coding"; gene_name "Ubl7"; transcript_type "protein_coding"; transcript_name "Ubl7-208"; exon_number 6; exon_id "ENSMUSE00000419635.4"; level 2; protein_id "ENSMUSP00000149748.2"; transcript_support_level "5"; mgi_id "MGI:1916709"; tag "alternative_5_UTR"; tag "basic"; tag "Ensembl_canonical"; tag "GENCODE_Primary"; tag "appris_principal_1"; tag "CCDS"; ccdsid "CCDS23234.1"; havana_gene "OTTMUSG00000063209.1"; havana_transcript "OTTMUST00000153921.1";
chr9	HAVANA	CDS	57827787	57827844	0	+	2	gene_id "ENSMUSG00000055720.11"; transcript_id "ENSMUST00000216841.2"; gene_type "protein_coding"; gene_name "Ubl7"; transcript_type "protein_coding"; transcript_name "Ubl7-208"; exon_number 6; exon_id "ENSMUSE00000419635.4"; level 2; protein_id "ENSMUSP00000149748.2"; transcript_support_level "5"; mgi_id "MGI:1916709"; tag "alternative_5_UTR"; tag "basic"; tag "Ensembl_canonical"; tag "GENCODE_Primary"; tag "appris_principal_1"; tag "CCDS"; ccdsid "CCDS23234.1"; havana_gene "OTTMUSG00000063209.1"; havana_transcript "OTTMUST00000153921.1";
chr9	HAVANA	exon	57827787	57827844	0	+	.	gene_id "ENSMUSG00000055720.11"; transcript_id "ENSMUST00000215936.2"; gene_type "protein_coding"; gene_name "Ubl7"; transcript_type "retained_intron"; transcript_name "Ubl7-206"; exon_number 2; exon_id "ENSMUSE00001400561.2"; level 2; transcript_support_level "1"; mgi_id "MGI:1916709"; havana_gene "OTTMUSG00000063209.1"; havana_transcript "OTTMUST00000153927.1";
chr9	HAVANA	exon	57827787	57827946	0	+	.	gene_id "ENSMUSG00000055720.11"; transcript_id "ENSMUST00000215751.2"; gene_type "protein_coding"; gene_name "Ubl7"; transcript_type "retained_intron"; transcript_name "Ubl7-205"; exon_number 3; exon_id "ENSMUSE00001394130.2"; level 2; transcript_support_level "3"; mgi_id "MGI:1916709"; havana_gene "OTTMUSG00000063209.1"; havana_transcript "OTTMUST00000153926.1";
chr9	HAVANA	exon	57828910	57829043	0	+	.	gene_id "ENSMUSG00000055720.11"; transcript_id "ENSMUST00000216925.2"; gene_type "protein_coding"; gene_name "Ubl7"; transcript_type "protein_coding"; transcript_name "Ubl7-209"; exon_number 7; exon_id "ENSMUSE00000419631.4"; level 2; protein_id "ENSMUSP00000150925.2"; transcript_support_level "1"; mgi_id "MGI:1916709"; tag "basic"; tag "appris_principal_1"; tag "CCDS"; ccdsid "CCDS23234.1"; havana_gene "OTTMUSG00000063209.1"; havana_transcript "OTTMUST00000153917.1";
chr9	HAVANA	CDS	57828910	57829043	0	+	1	gene_id "ENSMUSG00000055720.11"; transcript_id "ENSMUST00000216925.2"; gene_type "protein_coding"; gene_name "Ubl7"; transcript_type "protein_coding"; transcript_name "Ubl7-209"; exon_number 7; exon_id "ENSMUSE00000419631.4"; level 2; protein_id "ENSMUSP00000150925.2"; transcript_support_level "1"; mgi_id "MGI:1916709"; tag "basic"; tag "appris_principal_1"; tag "CCDS"; ccdsid "CCDS23234.1"; havana_gene "OTTMUSG00000063209.1"; havana_transcript "OTTMUST00000153917.1";
chr9	ENSEMBL	exon	57828910	57829043	0	+	.	gene_id "ENSMUSG00000055720.11"; transcript_id "ENSMUST00000163329.2"; gene_type "protein_coding"; gene_name "Ubl7"; transcript_type "protein_coding"; transcript_name "Ubl7-201"; exon_number 7; exon_id "ENSMUSE00000419631.4"; level 3; protein_id "ENSMUSP00000126019.2"; transcript_support_level "5"; mgi_id "MGI:1916709"; tag "basic"; tag "appris_principal_1"; tag "CCDS"; ccdsid "CCDS23234.1"; havana_gene "OTTMUSG00000063209.1";
chr9	ENSEMBL	CDS	57828910	57829043	0	+	1	gene_id "ENSMUSG00000055720.11"; transcript_id "ENSMUST00000163329.2"; gene_type "protein_coding"; gene_name "Ubl7"; transcript_type "protein_coding"; transcript_name "Ubl7-201"; exon_number 7; exon_id "ENSMUSE00000419631.4"; level 3; protein_id "ENSMUSP00000126019.2"; transcript_support_level "5"; mgi_id "MGI:1916709"; tag "basic"; tag "appris_principal_1"; tag "CCDS"; ccdsid "CCDS23234.1"; havana_gene "OTTMUSG00000063209.1";
chr9	HAVANA	exon	57828910	57829043	0	+	.	gene_id "ENSMUSG00000055720.11"; transcript_id "ENSMUST00000217132.2"; gene_type "protein_coding"; gene_name "Ubl7"; transcript_type "protein_coding"; transcript_name "Ubl7-211"; exon_number 8; exon_id "ENSMUSE00000419631.4"; level 2; protein_id "ENSMUSP00000149608.2"; transcript_support_level "5"; mgi_id "MGI:1916709"; tag "alternative_5_UTR"; tag "mRNA_end_NF"; tag "cds_end_NF"; havana_gene "OTTMUSG00000063209.1"; havana_transcript "OTTMUST00000153920.1";
chr9	HAVANA	CDS	57828910	57829043	0	+	1	gene_id "ENSMUSG00000055720.11"; transcript_id "ENSMUST00000217132.2"; gene_type "protein_coding"; gene_name "Ubl7"; transcript_type "protein_coding"; transcript_name "Ubl7-211"; exon_number 8; exon_id "ENSMUSE00000419631.4"; level 2; protein_id "ENSMUSP00000149608.2"; transcript_support_level "5"; mgi_id "MGI:1916709"; tag "alternative_5_UTR"; tag "mRNA_end_NF"; tag "cds_end_NF"; havana_gene "OTTMUSG00000063209.1"; havana_transcript "OTTMUST00000153920.1";
chr9	HAVANA	exon	57828910	57829043	0	+	.	gene_id "ENSMUSG00000055720.11"; transcript_id "ENSMUST00000216841.2"; gene_type "protein_coding"; gene_name "Ubl7"; transcript_type "protein_coding"; transcript_name "Ubl7-208"; exon_number 7; exon_id "ENSMUSE00000419631.4"; level 2; protein_id "ENSMUSP00000149748.2"; transcript_support_level "5"; mgi_id "MGI:1916709"; tag "alternative_5_UTR"; tag "basic"; tag "Ensembl_canonical"; tag "GENCODE_Primary"; tag "appris_principal_1"; tag "CCDS"; ccdsid "CCDS23234.1"; havana_gene "OTTMUSG00000063209.1"; havana_transcript "OTTMUST00000153921.1";
chr9	HAVANA	CDS	57828910	57829043	0	+	1	gene_id "ENSMUSG00000055720.11"; transcript_id "ENSMUST00000216841.2"; gene_type "protein_coding"; gene_name "Ubl7"; transcript_type "protein_coding"; transcript_name "Ubl7-208"; exon_number 7; exon_id "ENSMUSE00000419631.4"; level 2; protein_id "ENSMUSP00000149748.2"; transcript_support_level "5"; mgi_id "MGI:1916709"; tag "alternative_5_UTR"; tag "basic"; tag "Ensembl_canonical"; tag "GENCODE_Primary"; tag "appris_principal_1"; tag "CCDS"; ccdsid "CCDS23234.1"; havana_gene "OTTMUSG00000063209.1"; havana_transcript "OTTMUST00000153921.1";
chr9	HAVANA	exon	57828910	57829043	0	+	.	gene_id "ENSMUSG00000055720.11"; transcript_id "ENSMUST00000215936.2"; gene_type "protein_coding"; gene_name "Ubl7"; transcript_type "retained_intron"; transcript_name "Ubl7-206"; exon_number 3; exon_id "ENSMUSE00001397342.2"; level 2; transcript_support_level "1"; mgi_id "MGI:1916709"; havana_gene "OTTMUSG00000063209.1"; havana_transcript "OTTMUST00000153927.1";
chr9	HAVANA	exon	57829259	57829308	0	+	.	gene_id "ENSMUSG00000055720.11"; transcript_id "ENSMUST00000216925.2"; gene_type "protein_coding"; gene_name "Ubl7"; transcript_type "protein_coding"; transcript_name "Ubl7-209"; exon_number 8; exon_id "ENSMUSE00000419626.4"; level 2; protein_id "ENSMUSP00000150925.2"; transcript_support_level "1"; mgi_id "MGI:1916709"; tag "basic"; tag "appris_principal_1"; tag "CCDS"; ccdsid "CCDS23234.1"; havana_gene "OTTMUSG00000063209.1"; havana_transcript "OTTMUST00000153917.1";
chr9	HAVANA	CDS	57829259	57829308	0	+	2	gene_id "ENSMUSG00000055720.11"; transcript_id "ENSMUST00000216925.2"; gene_type "protein_coding"; gene_name "Ubl7"; transcript_type "protein_coding"; transcript_name "Ubl7-209"; exon_number 8; exon_id "ENSMUSE00000419626.4"; level 2; protein_id "ENSMUSP00000150925.2"; transcript_support_level "1"; mgi_id "MGI:1916709"; tag "basic"; tag "appris_principal_1"; tag "CCDS"; ccdsid "CCDS23234.1"; havana_gene "OTTMUSG00000063209.1"; havana_transcript "OTTMUST00000153917.1";
chr9	ENSEMBL	exon	57829259	57829308	0	+	.	gene_id "ENSMUSG00000055720.11"; transcript_id "ENSMUST00000163329.2"; gene_type "protein_coding"; gene_name "Ubl7"; transcript_type "protein_coding"; transcript_name "Ubl7-201"; exon_number 8; exon_id "ENSMUSE00000419626.4"; level 3; protein_id "ENSMUSP00000126019.2"; transcript_support_level "5"; mgi_id "MGI:1916709"; tag "basic"; tag "appris_principal_1"; tag "CCDS"; ccdsid "CCDS23234.1"; havana_gene "OTTMUSG00000063209.1";
chr9	ENSEMBL	CDS	57829259	57829308	0	+	2	gene_id "ENSMUSG00000055720.11"; transcript_id "ENSMUST00000163329.2"; gene_type "protein_coding"; gene_name "Ubl7"; transcript_type "protein_coding"; transcript_name "Ubl7-201"; exon_number 8; exon_id "ENSMUSE00000419626.4"; level 3; protein_id "ENSMUSP00000126019.2"; transcript_support_level "5"; mgi_id "MGI:1916709"; tag "basic"; tag "appris_principal_1"; tag "CCDS"; ccdsid "CCDS23234.1"; havana_gene "OTTMUSG00000063209.1";
chr9	HAVANA	exon	57829259	57829308	0	+	.	gene_id "ENSMUSG00000055720.11"; transcript_id "ENSMUST00000217132.2"; gene_type "protein_coding"; gene_name "Ubl7"; transcript_type "protein_coding"; transcript_name "Ubl7-211"; exon_number 9; exon_id "ENSMUSE00000419626.4"; level 2; protein_id "ENSMUSP00000149608.2"; transcript_support_level "5"; mgi_id "MGI:1916709"; tag "alternative_5_UTR"; tag "mRNA_end_NF"; tag "cds_end_NF"; havana_gene "OTTMUSG00000063209.1"; havana_transcript "OTTMUST00000153920.1";
chr9	HAVANA	CDS	57829259	57829308	0	+	2	gene_id "ENSMUSG00000055720.11"; transcript_id "ENSMUST00000217132.2"; gene_type "protein_coding"; gene_name "Ubl7"; transcript_type "protein_coding"; transcript_name "Ubl7-211"; exon_number 9; exon_id "ENSMUSE00000419626.4"; level 2; protein_id "ENSMUSP00000149608.2"; transcript_support_level "5"; mgi_id "MGI:1916709"; tag "alternative_5_UTR"; tag "mRNA_end_NF"; tag "cds_end_NF"; havana_gene "OTTMUSG00000063209.1"; havana_transcript "OTTMUST00000153920.1";
chr9	HAVANA	exon	57829259	57829308	0	+	.	gene_id "ENSMUSG00000055720.11"; transcript_id "ENSMUST00000216841.2"; gene_type "protein_coding"; gene_name "Ubl7"; transcript_type "protein_coding"; transcript_name "Ubl7-208"; exon_number 8; exon_id "ENSMUSE00000419626.4"; level 2; protein_id "ENSMUSP00000149748.2"; transcript_support_level "5"; mgi_id "MGI:1916709"; tag "alternative_5_UTR"; tag "basic"; tag "Ensembl_canonical"; tag "GENCODE_Primary"; tag "appris_principal_1"; tag "CCDS"; ccdsid "CCDS23234.1"; havana_gene "OTTMUSG00000063209.1"; havana_transcript "OTTMUST00000153921.1";
chr9	HAVANA	CDS	57829259	57829308	0	+	2	gene_id "ENSMUSG00000055720.11"; transcript_id "ENSMUST00000216841.2"; gene_type "protein_coding"; gene_name "Ubl7"; transcript_type "protein_coding"; transcript_name "Ubl7-208"; exon_number 8; exon_id "ENSMUSE00000419626.4"; level 2; protein_id "ENSMUSP00000149748.2"; transcript_support_level "5"; mgi_id "MGI:1916709"; tag "alternative_5_UTR"; tag "basic"; tag "Ensembl_canonical"; tag "GENCODE_Primary"; tag "appris_principal_1"; tag "CCDS"; ccdsid "CCDS23234.1"; havana_gene "OTTMUSG00000063209.1"; havana_transcript "OTTMUST00000153921.1";
chr9	HAVANA	exon	57829259	57829308	0	+	.	gene_id "ENSMUSG00000055720.11"; transcript_id "ENSMUST00000215936.2"; gene_type "protein_coding"; gene_name "Ubl7"; transcript_type "retained_intron"; transcript_name "Ubl7-206"; exon_number 4; exon_id "ENSMUSE00001395965.2"; level 2; transcript_support_level "1"; mgi_id "MGI:1916709"; havana_gene "OTTMUSG00000063209.1"; havana_transcript "OTTMUST00000153927.1";
chr9	HAVANA	exon	57829734	57829901	0	+	.	gene_id "ENSMUSG00000055720.11"; transcript_id "ENSMUST00000216925.2"; gene_type "protein_coding"; gene_name "Ubl7"; transcript_type "protein_coding"; transcript_name "Ubl7-209"; exon_number 9; exon_id "ENSMUSE00000419623.4"; level 2; protein_id "ENSMUSP00000150925.2"; transcript_support_level "1"; mgi_id "MGI:1916709"; tag "basic"; tag "appris_principal_1"; tag "CCDS"; ccdsid "CCDS23234.1"; havana_gene "OTTMUSG00000063209.1"; havana_transcript "OTTMUST00000153917.1";
chr9	HAVANA	CDS	57829734	57829901	0	+	0	gene_id "ENSMUSG00000055720.11"; transcript_id "ENSMUST00000216925.2"; gene_type "protein_coding"; gene_name "Ubl7"; transcript_type "protein_coding"; transcript_name "Ubl7-209"; exon_number 9; exon_id "ENSMUSE00000419623.4"; level 2; protein_id "ENSMUSP00000150925.2"; transcript_support_level "1"; mgi_id "MGI:1916709"; tag "basic"; tag "appris_principal_1"; tag "CCDS"; ccdsid "CCDS23234.1"; havana_gene "OTTMUSG00000063209.1"; havana_transcript "OTTMUST00000153917.1";
chr9	ENSEMBL	exon	57829734	57829901	0	+	.	gene_id "ENSMUSG00000055720.11"; transcript_id "ENSMUST00000163329.2"; gene_type "protein_coding"; gene_name "Ubl7"; transcript_type "protein_coding"; transcript_name "Ubl7-201"; exon_number 9; exon_id "ENSMUSE00000419623.4"; level 3; protein_id "ENSMUSP00000126019.2"; transcript_support_level "5"; mgi_id "MGI:1916709"; tag "basic"; tag "appris_principal_1"; tag "CCDS"; ccdsid "CCDS23234.1"; havana_gene "OTTMUSG00000063209.1";
chr9	ENSEMBL	CDS	57829734	57829901	0	+	0	gene_id "ENSMUSG00000055720.11"; transcript_id "ENSMUST00000163329.2"; gene_type "protein_coding"; gene_name "Ubl7"; transcript_type "protein_coding"; transcript_name "Ubl7-201"; exon_number 9; exon_id "ENSMUSE00000419623.4"; level 3; protein_id "ENSMUSP00000126019.2"; transcript_support_level "5"; mgi_id "MGI:1916709"; tag "basic"; tag "appris_principal_1"; tag "CCDS"; ccdsid "CCDS23234.1"; havana_gene "OTTMUSG00000063209.1";
chr9	HAVANA	exon	57829734	57829901	0	+	.	gene_id "ENSMUSG00000055720.11"; transcript_id "ENSMUST00000216841.2"; gene_type "protein_coding"; gene_name "Ubl7"; transcript_type "protein_coding"; transcript_name "Ubl7-208"; exon_number 9; exon_id "ENSMUSE00000419623.4"; level 2; protein_id "ENSMUSP00000149748.2"; transcript_support_level "5"; mgi_id "MGI:1916709"; tag "alternative_5_UTR"; tag "basic"; tag "Ensembl_canonical"; tag "GENCODE_Primary"; tag "appris_principal_1"; tag "CCDS"; ccdsid "CCDS23234.1"; havana_gene "OTTMUSG00000063209.1"; havana_transcript "OTTMUST00000153921.1";
chr9	HAVANA	CDS	57829734	57829901	0	+	0	gene_id "ENSMUSG00000055720.11"; transcript_id "ENSMUST00000216841.2"; gene_type "protein_coding"; gene_name "Ubl7"; transcript_type "protein_coding"; transcript_name "Ubl7-208"; exon_number 9; exon_id "ENSMUSE00000419623.4"; level 2; protein_id "ENSMUSP00000149748.2"; transcript_support_level "5"; mgi_id "MGI:1916709"; tag "alternative_5_UTR"; tag "basic"; tag "Ensembl_canonical"; tag "GENCODE_Primary"; tag "appris_principal_1"; tag "CCDS"; ccdsid "CCDS23234.1"; havana_gene "OTTMUSG00000063209.1"; havana_transcript "OTTMUST00000153921.1";
chr9	HAVANA	exon	57829734	57830056	0	+	.	gene_id "ENSMUSG00000055720.11"; transcript_id "ENSMUST00000215936.2"; gene_type "protein_coding"; gene_name "Ubl7"; transcript_type "retained_intron"; transcript_name "Ubl7-206"; exon_number 5; exon_id "ENSMUSE00001402959.2"; level 2; transcript_support_level "1"; mgi_id "MGI:1916709"; havana_gene "OTTMUSG00000063209.1"; havana_transcript "OTTMUST00000153927.1";
chr9	HAVANA	exon	57830438	57830560	0	+	.	gene_id "ENSMUSG00000055720.11"; transcript_id "ENSMUST00000216925.2"; gene_type "protein_coding"; gene_name "Ubl7"; transcript_type "protein_coding"; transcript_name "Ubl7-209"; exon_number 10; exon_id "ENSMUSE00000419619.4"; level 2; protein_id "ENSMUSP00000150925.2"; transcript_support_level "1"; mgi_id "MGI:1916709"; tag "basic"; tag "appris_principal_1"; tag "CCDS"; ccdsid "CCDS23234.1"; havana_gene "OTTMUSG00000063209.1"; havana_transcript "OTTMUST00000153917.1";
chr9	HAVANA	CDS	57830438	57830560	0	+	0	gene_id "ENSMUSG00000055720.11"; transcript_id "ENSMUST00000216925.2"; gene_type "protein_coding"; gene_name "Ubl7"; transcript_type "protein_coding"; transcript_name "Ubl7-209"; exon_number 10; exon_id "ENSMUSE00000419619.4"; level 2; protein_id "ENSMUSP00000150925.2"; transcript_support_level "1"; mgi_id "MGI:1916709"; tag "basic"; tag "appris_principal_1"; tag "CCDS"; ccdsid "CCDS23234.1"; havana_gene "OTTMUSG00000063209.1"; havana_transcript "OTTMUST00000153917.1";
chr9	ENSEMBL	exon	57830438	57830560	0	+	.	gene_id "ENSMUSG00000055720.11"; transcript_id "ENSMUST00000163329.2"; gene_type "protein_coding"; gene_name "Ubl7"; transcript_type "protein_coding"; transcript_name "Ubl7-201"; exon_number 10; exon_id "ENSMUSE00000419619.4"; level 3; protein_id "ENSMUSP00000126019.2"; transcript_support_level "5"; mgi_id "MGI:1916709"; tag "basic"; tag "appris_principal_1"; tag "CCDS"; ccdsid "CCDS23234.1"; havana_gene "OTTMUSG00000063209.1";
chr9	ENSEMBL	CDS	57830438	57830560	0	+	0	gene_id "ENSMUSG00000055720.11"; transcript_id "ENSMUST00000163329.2"; gene_type "protein_coding"; gene_name "Ubl7"; transcript_type "protein_coding"; transcript_name "Ubl7-201"; exon_number 10; exon_id "ENSMUSE00000419619.4"; level 3; protein_id "ENSMUSP00000126019.2"; transcript_support_level "5"; mgi_id "MGI:1916709"; tag "basic"; tag "appris_principal_1"; tag "CCDS"; ccdsid "CCDS23234.1"; havana_gene "OTTMUSG00000063209.1";
chr9	HAVANA	exon	57830438	57830560	0	+	.	gene_id "ENSMUSG00000055720.11"; transcript_id "ENSMUST00000216841.2"; gene_type "protein_coding"; gene_name "Ubl7"; transcript_type "protein_coding"; transcript_name "Ubl7-208"; exon_number 10; exon_id "ENSMUSE00000419619.4"; level 2; protein_id "ENSMUSP00000149748.2"; transcript_support_level "5"; mgi_id "MGI:1916709"; tag "alternative_5_UTR"; tag "basic"; tag "Ensembl_canonical"; tag "GENCODE_Primary"; tag "appris_principal_1"; tag "CCDS"; ccdsid "CCDS23234.1"; havana_gene "OTTMUSG00000063209.1"; havana_transcript "OTTMUST00000153921.1";
chr9	HAVANA	CDS	57830438	57830560	0	+	0	gene_id "ENSMUSG00000055720.11"; transcript_id "ENSMUST00000216841.2"; gene_type "protein_coding"; gene_name "Ubl7"; transcript_type "protein_coding"; transcript_name "Ubl7-208"; exon_number 10; exon_id "ENSMUSE00000419619.4"; level 2; protein_id "ENSMUSP00000149748.2"; transcript_support_level "5"; mgi_id "MGI:1916709"; tag "alternative_5_UTR"; tag "basic"; tag "Ensembl_canonical"; tag "GENCODE_Primary"; tag "appris_principal_1"; tag "CCDS"; ccdsid "CCDS23234.1"; havana_gene "OTTMUSG00000063209.1"; havana_transcript "OTTMUST00000153921.1";
chr9	HAVANA	CDS	57836996	57837130	0	+	0	gene_id "ENSMUSG00000055720.11"; transcript_id "ENSMUST00000216925.2"; gene_type "protein_coding"; gene_name "Ubl7"; transcript_type "protein_coding"; transcript_name "Ubl7-209"; exon_number 11; exon_id "ENSMUSE00000419656.9"; level 2; protein_id "ENSMUSP00000150925.2"; transcript_support_level "1"; mgi_id "MGI:1916709"; tag "basic"; tag "appris_principal_1"; tag "CCDS"; ccdsid "CCDS23234.1"; havana_gene "OTTMUSG00000063209.1"; havana_transcript "OTTMUST00000153917.1";
chr9	ENSEMBL	CDS	57836996	57837130	0	+	0	gene_id "ENSMUSG00000055720.11"; transcript_id "ENSMUST00000163329.2"; gene_type "protein_coding"; gene_name "Ubl7"; transcript_type "protein_coding"; transcript_name "Ubl7-201"; exon_number 11; exon_id "ENSMUSE00000419656.9"; level 3; protein_id "ENSMUSP00000126019.2"; transcript_support_level "5"; mgi_id "MGI:1916709"; tag "basic"; tag "appris_principal_1"; tag "CCDS"; ccdsid "CCDS23234.1"; havana_gene "OTTMUSG00000063209.1";
chr9	HAVANA	CDS	57836996	57837130	0	+	0	gene_id "ENSMUSG00000055720.11"; transcript_id "ENSMUST00000216841.2"; gene_type "protein_coding"; gene_name "Ubl7"; transcript_type "protein_coding"; transcript_name "Ubl7-208"; exon_number 11; exon_id "ENSMUSE00001400584.2"; level 2; protein_id "ENSMUSP00000149748.2"; transcript_support_level "5"; mgi_id "MGI:1916709"; tag "alternative_5_UTR"; tag "basic"; tag "Ensembl_canonical"; tag "GENCODE_Primary"; tag "appris_principal_1"; tag "CCDS"; ccdsid "CCDS23234.1"; havana_gene "OTTMUSG00000063209.1"; havana_transcript "OTTMUST00000153921.1";
chr9	HAVANA	exon	57836996	57837249	0	+	.	gene_id "ENSMUSG00000055720.11"; transcript_id "ENSMUST00000216841.2"; gene_type "protein_coding"; gene_name "Ubl7"; transcript_type "protein_coding"; transcript_name "Ubl7-208"; exon_number 11; exon_id "ENSMUSE00001400584.2"; level 2; protein_id "ENSMUSP00000149748.2"; transcript_support_level "5"; mgi_id "MGI:1916709"; tag "alternative_5_UTR"; tag "basic"; tag "Ensembl_canonical"; tag "GENCODE_Primary"; tag "appris_principal_1"; tag "CCDS"; ccdsid "CCDS23234.1"; havana_gene "OTTMUSG00000063209.1"; havana_transcript "OTTMUST00000153921.1";
chr9	HAVANA	exon	57836996	57837251	0	+	.	gene_id "ENSMUSG00000055720.11"; transcript_id "ENSMUST00000216925.2"; gene_type "protein_coding"; gene_name "Ubl7"; transcript_type "protein_coding"; transcript_name "Ubl7-209"; exon_number 11; exon_id "ENSMUSE00000419656.9"; level 2; protein_id "ENSMUSP00000150925.2"; transcript_support_level "1"; mgi_id "MGI:1916709"; tag "basic"; tag "appris_principal_1"; tag "CCDS"; ccdsid "CCDS23234.1"; havana_gene "OTTMUSG00000063209.1"; havana_transcript "OTTMUST00000153917.1";
chr9	ENSEMBL	exon	57836996	57837251	0	+	.	gene_id "ENSMUSG00000055720.11"; transcript_id "ENSMUST00000163329.2"; gene_type "protein_coding"; gene_name "Ubl7"; transcript_type "protein_coding"; transcript_name "Ubl7-201"; exon_number 11; exon_id "ENSMUSE00000419656.9"; level 3; protein_id "ENSMUSP00000126019.2"; transcript_support_level "5"; mgi_id "MGI:1916709"; tag "basic"; tag "appris_principal_1"; tag "CCDS"; ccdsid "CCDS23234.1"; havana_gene "OTTMUSG00000063209.1";
chr9	HAVANA	stop_codon	57837131	57837133	0	+	0	gene_id "ENSMUSG00000055720.11"; transcript_id "ENSMUST00000216925.2"; gene_type "protein_coding"; gene_name "Ubl7"; transcript_type "protein_coding"; transcript_name "Ubl7-209"; exon_number 11; exon_id "ENSMUSE00000419656.9"; level 2; protein_id "ENSMUSP00000150925.2"; transcript_support_level "1"; mgi_id "MGI:1916709"; tag "basic"; tag "appris_principal_1"; tag "CCDS"; ccdsid "CCDS23234.1"; havana_gene "OTTMUSG00000063209.1"; havana_transcript "OTTMUST00000153917.1";
chr9	ENSEMBL	stop_codon	57837131	57837133	0	+	0	gene_id "ENSMUSG00000055720.11"; transcript_id "ENSMUST00000163329.2"; gene_type "protein_coding"; gene_name "Ubl7"; transcript_type "protein_coding"; transcript_name "Ubl7-201"; exon_number 11; exon_id "ENSMUSE00000419656.9"; level 3; protein_id "ENSMUSP00000126019.2"; transcript_support_level "5"; mgi_id "MGI:1916709"; tag "basic"; tag "appris_principal_1"; tag "CCDS"; ccdsid "CCDS23234.1"; havana_gene "OTTMUSG00000063209.1";
chr9	HAVANA	stop_codon	57837131	57837133	0	+	0	gene_id "ENSMUSG00000055720.11"; transcript_id "ENSMUST00000216841.2"; gene_type "protein_coding"; gene_name "Ubl7"; transcript_type "protein_coding"; transcript_name "Ubl7-208"; exon_number 11; exon_id "ENSMUSE00001400584.2"; level 2; protein_id "ENSMUSP00000149748.2"; transcript_support_level "5"; mgi_id "MGI:1916709"; tag "alternative_5_UTR"; tag "basic"; tag "Ensembl_canonical"; tag "GENCODE_Primary"; tag "appris_principal_1"; tag "CCDS"; ccdsid "CCDS23234.1"; havana_gene "OTTMUSG00000063209.1"; havana_transcript "OTTMUST00000153921.1";
chr9	HAVANA	UTR	57837131	57837249	0	+	.	gene_id "ENSMUSG00000055720.11"; transcript_id "ENSMUST00000216841.2"; gene_type "protein_coding"; gene_name "Ubl7"; transcript_type "protein_coding"; transcript_name "Ubl7-208"; exon_number 11; exon_id "ENSMUSE00001400584.2"; level 2; protein_id "ENSMUSP00000149748.2"; transcript_support_level "5"; mgi_id "MGI:1916709"; tag "alternative_5_UTR"; tag "basic"; tag "Ensembl_canonical"; tag "GENCODE_Primary"; tag "appris_principal_1"; tag "CCDS"; ccdsid "CCDS23234.1"; havana_gene "OTTMUSG00000063209.1"; havana_transcript "OTTMUST00000153921.1";
chr9	HAVANA	UTR	57837131	57837251	0	+	.	gene_id "ENSMUSG00000055720.11"; transcript_id "ENSMUST00000216925.2"; gene_type "protein_coding"; gene_name "Ubl7"; transcript_type "protein_coding"; transcript_name "Ubl7-209"; exon_number 11; exon_id "ENSMUSE00000419656.9"; level 2; protein_id "ENSMUSP00000150925.2"; transcript_support_level "1"; mgi_id "MGI:1916709"; tag "basic"; tag "appris_principal_1"; tag "CCDS"; ccdsid "CCDS23234.1"; havana_gene "OTTMUSG00000063209.1"; havana_transcript "OTTMUST00000153917.1";
chr9	ENSEMBL	UTR	57837131	57837251	0	+	.	gene_id "ENSMUSG00000055720.11"; transcript_id "ENSMUST00000163329.2"; gene_type "protein_coding"; gene_name "Ubl7"; transcript_type "protein_coding"; transcript_name "Ubl7-201"; exon_number 11; exon_id "ENSMUSE00000419656.9"; level 3; protein_id "ENSMUSP00000126019.2"; transcript_support_level "5"; mgi_id "MGI:1916709"; tag "basic"; tag "appris_principal_1"; tag "CCDS"; ccdsid "CCDS23234.1"; havana_gene "OTTMUSG00000063209.1";
chr9	HAVANA	UTR	57847395	57847433	0	+	.	gene_id "ENSMUSG00000038264.9"; transcript_id "ENSMUST00000214314.2"; gene_type "protein_coding"; gene_name "Sema7a"; transcript_type "nonsense_mediated_decay"; transcript_name "Sema7a-202"; exon_number 1; exon_id "ENSMUSE00001396528.2"; level 2; protein_id "ENSMUSP00000148893.2"; transcript_support_level "3"; mgi_id "MGI:1306826"; havana_gene "OTTMUSG00000063232.1"; havana_transcript "OTTMUST00000153985.1";
chr9	HAVANA	exon	57847395	57847611	0	+	.	gene_id "ENSMUSG00000038264.9"; transcript_id "ENSMUST00000214314.2"; gene_type "protein_coding"; gene_name "Sema7a"; transcript_type "nonsense_mediated_decay"; transcript_name "Sema7a-202"; exon_number 1; exon_id "ENSMUSE00001396528.2"; level 2; protein_id "ENSMUSP00000148893.2"; transcript_support_level "3"; mgi_id "MGI:1306826"; havana_gene "OTTMUSG00000063232.1"; havana_transcript "OTTMUST00000153985.1";
chr9	HAVANA	transcript	57847395	57862171	0	+	.	gene_id "ENSMUSG00000038264.9"; transcript_id "ENSMUST00000214314.2"; gene_type "protein_coding"; gene_name "Sema7a"; transcript_type "nonsense_mediated_decay"; transcript_name "Sema7a-202"; level 2; protein_id "ENSMUSP00000148893.2"; transcript_support_level "3"; mgi_id "MGI:1306826"; havana_gene "OTTMUSG00000063232.1"; havana_transcript "OTTMUST00000153985.1";
chr9	HAVANA	gene	57847395	57870148	0	+	.	gene_id "ENSMUSG00000038264.9"; gene_type "protein_coding"; gene_name "Sema7a"; level 2; mgi_id "MGI:1306826"; havana_gene "OTTMUSG00000063232.1";
chr9	HAVANA	UTR	57847396	57847433	0	+	.	gene_id "ENSMUSG00000038264.9"; transcript_id "ENSMUST00000043059.9"; gene_type "protein_coding"; gene_name "Sema7a"; transcript_type "protein_coding"; transcript_name "Sema7a-201"; exon_number 1; exon_id "ENSMUSE00000256621.7"; level 2; protein_id "ENSMUSP00000042211.8"; transcript_support_level "1"; mgi_id "MGI:1306826"; tag "basic"; tag "Ensembl_canonical"; tag "GENCODE_Primary"; tag "appris_principal_1"; tag "CCDS"; ccdsid "CCDS23235.1"; havana_gene "OTTMUSG00000063232.1"; havana_transcript "OTTMUST00000153986.1";
chr9	HAVANA	exon	57847396	57847611	0	+	.	gene_id "ENSMUSG00000038264.9"; transcript_id "ENSMUST00000043059.9"; gene_type "protein_coding"; gene_name "Sema7a"; transcript_type "protein_coding"; transcript_name "Sema7a-201"; exon_number 1; exon_id "ENSMUSE00000256621.7"; level 2; protein_id "ENSMUSP00000042211.8"; transcript_support_level "1"; mgi_id "MGI:1306826"; tag "basic"; tag "Ensembl_canonical"; tag "GENCODE_Primary"; tag "appris_principal_1"; tag "CCDS"; ccdsid "CCDS23235.1"; havana_gene "OTTMUSG00000063232.1"; havana_transcript "OTTMUST00000153986.1";
chr9	HAVANA	transcript	57847396	57870148	0	+	.	gene_id "ENSMUSG00000038264.9"; transcript_id "ENSMUST00000043059.9"; gene_type "protein_coding"; gene_name "Sema7a"; transcript_type "protein_coding"; transcript_name "Sema7a-201"; level 2; protein_id "ENSMUSP00000042211.8"; transcript_support_level "1"; mgi_id "MGI:1306826"; tag "basic"; tag "Ensembl_canonical"; tag "GENCODE_Primary"; tag "appris_principal_1"; tag "CCDS"; ccdsid "CCDS23235.1"; havana_gene "OTTMUSG00000063232.1"; havana_transcript "OTTMUST00000153986.1";
chr9	HAVANA	start_codon	57847434	57847436	0	+	0	gene_id "ENSMUSG00000038264.9"; transcript_id "ENSMUST00000214314.2"; gene_type "protein_coding"; gene_name "Sema7a"; transcript_type "nonsense_mediated_decay"; transcript_name "Sema7a-202"; exon_number 1; exon_id "ENSMUSE00001396528.2"; level 2; protein_id "ENSMUSP00000148893.2"; transcript_support_level "3"; mgi_id "MGI:1306826"; havana_gene "OTTMUSG00000063232.1"; havana_transcript "OTTMUST00000153985.1";
chr9	HAVANA	start_codon	57847434	57847436	0	+	0	gene_id "ENSMUSG00000038264.9"; transcript_id "ENSMUST00000043059.9"; gene_type "protein_coding"; gene_name "Sema7a"; transcript_type "protein_coding"; transcript_name "Sema7a-201"; exon_number 1; exon_id "ENSMUSE00000256621.7"; level 2; protein_id "ENSMUSP00000042211.8"; transcript_support_level "1"; mgi_id "MGI:1306826"; tag "basic"; tag "Ensembl_canonical"; tag "GENCODE_Primary"; tag "appris_principal_1"; tag "CCDS"; ccdsid "CCDS23235.1"; havana_gene "OTTMUSG00000063232.1"; havana_transcript "OTTMUST00000153986.1";
chr9	HAVANA	CDS	57847434	57847611	0	+	0	gene_id "ENSMUSG00000038264.9"; transcript_id "ENSMUST00000214314.2"; gene_type "protein_coding"; gene_name "Sema7a"; transcript_type "nonsense_mediated_decay"; transcript_name "Sema7a-202"; exon_number 1; exon_id "ENSMUSE00001396528.2"; level 2; protein_id "ENSMUSP00000148893.2"; transcript_support_level "3"; mgi_id "MGI:1306826"; havana_gene "OTTMUSG00000063232.1"; havana_transcript "OTTMUST00000153985.1";
chr9	HAVANA	CDS	57847434	57847611	0	+	0	gene_id "ENSMUSG00000038264.9"; transcript_id "ENSMUST00000043059.9"; gene_type "protein_coding"; gene_name "Sema7a"; transcript_type "protein_coding"; transcript_name "Sema7a-201"; exon_number 1; exon_id "ENSMUSE00000256621.7"; level 2; protein_id "ENSMUSP00000042211.8"; transcript_support_level "1"; mgi_id "MGI:1306826"; tag "basic"; tag "Ensembl_canonical"; tag "GENCODE_Primary"; tag "appris_principal_1"; tag "CCDS"; ccdsid "CCDS23235.1"; havana_gene "OTTMUSG00000063232.1"; havana_transcript "OTTMUST00000153986.1";
chr9	sragcm37_es	exon	57847640	57847751	11.5390228372704	+	.	gene_id "ENSMUSG00000038264.9"; transcript_id "ENSMUSG00000038264.9_tx_3"; exon_id "chr9_57847640_57847751_+"; exonnum "1"; txlen "3193";
chr9	HAVANA	exon	57860819	57860961	0	+	.	gene_id "ENSMUSG00000038264.9"; transcript_id "ENSMUST00000043059.9"; gene_type "protein_coding"; gene_name "Sema7a"; transcript_type "protein_coding"; transcript_name "Sema7a-201"; exon_number 2; exon_id "ENSMUSE00000256600.6"; level 2; protein_id "ENSMUSP00000042211.8"; transcript_support_level "1"; mgi_id "MGI:1306826"; tag "basic"; tag "Ensembl_canonical"; tag "GENCODE_Primary"; tag "appris_principal_1"; tag "CCDS"; ccdsid "CCDS23235.1"; havana_gene "OTTMUSG00000063232.1"; havana_transcript "OTTMUST00000153986.1";
chr9	HAVANA	CDS	57860819	57860961	0	+	2	gene_id "ENSMUSG00000038264.9"; transcript_id "ENSMUST00000043059.9"; gene_type "protein_coding"; gene_name "Sema7a"; transcript_type "protein_coding"; transcript_name "Sema7a-201"; exon_number 2; exon_id "ENSMUSE00000256600.6"; level 2; protein_id "ENSMUSP00000042211.8"; transcript_support_level "1"; mgi_id "MGI:1306826"; tag "basic"; tag "Ensembl_canonical"; tag "GENCODE_Primary"; tag "appris_principal_1"; tag "CCDS"; ccdsid "CCDS23235.1"; havana_gene "OTTMUSG00000063232.1"; havana_transcript "OTTMUST00000153986.1";
chr9	ENSEMBL_gcm37	exon	57860819	57860961	11.5390228372704	+	.	gene_id "ENSMUSG00000038264.9"; transcript_id "ENSMUSG00000038264.9_tx_3"; exon_id "chr9_57860819_57860961_+"; exonnum "2"; txlen "3193";
chr9	HAVANA	exon	57861453	57861494	0	+	.	gene_id "ENSMUSG00000038264.9"; transcript_id "ENSMUST00000214314.2"; gene_type "protein_coding"; gene_name "Sema7a"; transcript_type "nonsense_mediated_decay"; transcript_name "Sema7a-202"; exon_number 2; exon_id "ENSMUSE00001403825.2"; level 2; protein_id "ENSMUSP00000148893.2"; transcript_support_level "3"; mgi_id "MGI:1306826"; havana_gene "OTTMUSG00000063232.1"; havana_transcript "OTTMUST00000153985.1";
chr9	HAVANA	CDS	57861453	57861494	0	+	2	gene_id "ENSMUSG00000038264.9"; transcript_id "ENSMUST00000214314.2"; gene_type "protein_coding"; gene_name "Sema7a"; transcript_type "nonsense_mediated_decay"; transcript_name "Sema7a-202"; exon_number 2; exon_id "ENSMUSE00001403825.2"; level 2; protein_id "ENSMUSP00000148893.2"; transcript_support_level "3"; mgi_id "MGI:1306826"; havana_gene "OTTMUSG00000063232.1"; havana_transcript "OTTMUST00000153985.1";
chr9	HAVANA	exon	57861453	57861494	0	+	.	gene_id "ENSMUSG00000038264.9"; transcript_id "ENSMUST00000043059.9"; gene_type "protein_coding"; gene_name "Sema7a"; transcript_type "protein_coding"; transcript_name "Sema7a-201"; exon_number 3; exon_id "ENSMUSE00000256578.4"; level 2; protein_id "ENSMUSP00000042211.8"; transcript_support_level "1"; mgi_id "MGI:1306826"; tag "basic"; tag "Ensembl_canonical"; tag "GENCODE_Primary"; tag "appris_principal_1"; tag "CCDS"; ccdsid "CCDS23235.1"; havana_gene "OTTMUSG00000063232.1"; havana_transcript "OTTMUST00000153986.1";
chr9	HAVANA	CDS	57861453	57861494	0	+	0	gene_id "ENSMUSG00000038264.9"; transcript_id "ENSMUST00000043059.9"; gene_type "protein_coding"; gene_name "Sema7a"; transcript_type "protein_coding"; transcript_name "Sema7a-201"; exon_number 3; exon_id "ENSMUSE00000256578.4"; level 2; protein_id "ENSMUSP00000042211.8"; transcript_support_level "1"; mgi_id "MGI:1306826"; tag "basic"; tag "Ensembl_canonical"; tag "GENCODE_Primary"; tag "appris_principal_1"; tag "CCDS"; ccdsid "CCDS23235.1"; havana_gene "OTTMUSG00000063232.1"; havana_transcript "OTTMUST00000153986.1";
chr9	ENSEMBL_gcm37	exon	57861453	57861494	11.5390228372704	+	.	gene_id "ENSMUSG00000038264.9"; transcript_id "ENSMUSG00000038264.9_tx_3"; exon_id "chr9_57861453_57861494_+"; exonnum "3"; txlen "3193";
chr9	HAVANA	CDS	57861808	57861845	0	+	2	gene_id "ENSMUSG00000038264.9"; transcript_id "ENSMUST00000214314.2"; gene_type "protein_coding"; gene_name "Sema7a"; transcript_type "nonsense_mediated_decay"; transcript_name "Sema7a-202"; exon_number 3; exon_id "ENSMUSE00001405651.2"; level 2; protein_id "ENSMUSP00000148893.2"; transcript_support_level "3"; mgi_id "MGI:1306826"; havana_gene "OTTMUSG00000063232.1"; havana_transcript "OTTMUST00000153985.1";
chr9	HAVANA	exon	57861808	57861900	0	+	.	gene_id "ENSMUSG00000038264.9"; transcript_id "ENSMUST00000214314.2"; gene_type "protein_coding"; gene_name "Sema7a"; transcript_type "nonsense_mediated_decay"; transcript_name "Sema7a-202"; exon_number 3; exon_id "ENSMUSE00001405651.2"; level 2; protein_id "ENSMUSP00000148893.2"; transcript_support_level "3"; mgi_id "MGI:1306826"; havana_gene "OTTMUSG00000063232.1"; havana_transcript "OTTMUST00000153985.1";
chr9	HAVANA	exon	57861808	57861900	0	+	.	gene_id "ENSMUSG00000038264.9"; transcript_id "ENSMUST00000043059.9"; gene_type "protein_coding"; gene_name "Sema7a"; transcript_type "protein_coding"; transcript_name "Sema7a-201"; exon_number 4; exon_id "ENSMUSE00000256564.4"; level 2; protein_id "ENSMUSP00000042211.8"; transcript_support_level "1"; mgi_id "MGI:1306826"; tag "basic"; tag "Ensembl_canonical"; tag "GENCODE_Primary"; tag "appris_principal_1"; tag "CCDS"; ccdsid "CCDS23235.1"; havana_gene "OTTMUSG00000063232.1"; havana_transcript "OTTMUST00000153986.1";
chr9	HAVANA	CDS	57861808	57861900	0	+	0	gene_id "ENSMUSG00000038264.9"; transcript_id "ENSMUST00000043059.9"; gene_type "protein_coding"; gene_name "Sema7a"; transcript_type "protein_coding"; transcript_name "Sema7a-201"; exon_number 4; exon_id "ENSMUSE00000256564.4"; level 2; protein_id "ENSMUSP00000042211.8"; transcript_support_level "1"; mgi_id "MGI:1306826"; tag "basic"; tag "Ensembl_canonical"; tag "GENCODE_Primary"; tag "appris_principal_1"; tag "CCDS"; ccdsid "CCDS23235.1"; havana_gene "OTTMUSG00000063232.1"; havana_transcript "OTTMUST00000153986.1";
chr9	ENSEMBL_gcm37	exon	57861808	57861900	11.5390228372704	+	.	gene_id "ENSMUSG00000038264.9"; transcript_id "ENSMUSG00000038264.9_tx_3"; exon_id "chr9_57861808_57861900_+"; exonnum "4"; txlen "3193";
chr9	HAVANA	stop_codon	57861846	57861848	0	+	0	gene_id "ENSMUSG00000038264.9"; transcript_id "ENSMUST00000214314.2"; gene_type "protein_coding"; gene_name "Sema7a"; transcript_type "nonsense_mediated_decay"; transcript_name "Sema7a-202"; exon_number 3; exon_id "ENSMUSE00001405651.2"; level 2; protein_id "ENSMUSP00000148893.2"; transcript_support_level "3"; mgi_id "MGI:1306826"; havana_gene "OTTMUSG00000063232.1"; havana_transcript "OTTMUST00000153985.1";
chr9	HAVANA	UTR	57861846	57861900	0	+	.	gene_id "ENSMUSG00000038264.9"; transcript_id "ENSMUST00000214314.2"; gene_type "protein_coding"; gene_name "Sema7a"; transcript_type "nonsense_mediated_decay"; transcript_name "Sema7a-202"; exon_number 3; exon_id "ENSMUSE00001405651.2"; level 2; protein_id "ENSMUSP00000148893.2"; transcript_support_level "3"; mgi_id "MGI:1306826"; havana_gene "OTTMUSG00000063232.1"; havana_transcript "OTTMUST00000153985.1";
chr9	HAVANA	exon	57862107	57862171	0	+	.	gene_id "ENSMUSG00000038264.9"; transcript_id "ENSMUST00000214314.2"; gene_type "protein_coding"; gene_name "Sema7a"; transcript_type "nonsense_mediated_decay"; transcript_name "Sema7a-202"; exon_number 4; exon_id "ENSMUSE00001398816.2"; level 2; protein_id "ENSMUSP00000148893.2"; transcript_support_level "3"; mgi_id "MGI:1306826"; havana_gene "OTTMUSG00000063232.1"; havana_transcript "OTTMUST00000153985.1";
chr9	HAVANA	UTR	57862107	57862171	0	+	.	gene_id "ENSMUSG00000038264.9"; transcript_id "ENSMUST00000214314.2"; gene_type "protein_coding"; gene_name "Sema7a"; transcript_type "nonsense_mediated_decay"; transcript_name "Sema7a-202"; exon_number 4; exon_id "ENSMUSE00001398816.2"; level 2; protein_id "ENSMUSP00000148893.2"; transcript_support_level "3"; mgi_id "MGI:1306826"; havana_gene "OTTMUSG00000063232.1"; havana_transcript "OTTMUST00000153985.1";
chr9	HAVANA	exon	57862107	57862194	0	+	.	gene_id "ENSMUSG00000038264.9"; transcript_id "ENSMUST00000043059.9"; gene_type "protein_coding"; gene_name "Sema7a"; transcript_type "protein_coding"; transcript_name "Sema7a-201"; exon_number 5; exon_id "ENSMUSE00000256553.4"; level 2; protein_id "ENSMUSP00000042211.8"; transcript_support_level "1"; mgi_id "MGI:1306826"; tag "basic"; tag "Ensembl_canonical"; tag "GENCODE_Primary"; tag "appris_principal_1"; tag "CCDS"; ccdsid "CCDS23235.1"; havana_gene "OTTMUSG00000063232.1"; havana_transcript "OTTMUST00000153986.1";
chr9	HAVANA	CDS	57862107	57862194	0	+	0	gene_id "ENSMUSG00000038264.9"; transcript_id "ENSMUST00000043059.9"; gene_type "protein_coding"; gene_name "Sema7a"; transcript_type "protein_coding"; transcript_name "Sema7a-201"; exon_number 5; exon_id "ENSMUSE00000256553.4"; level 2; protein_id "ENSMUSP00000042211.8"; transcript_support_level "1"; mgi_id "MGI:1306826"; tag "basic"; tag "Ensembl_canonical"; tag "GENCODE_Primary"; tag "appris_principal_1"; tag "CCDS"; ccdsid "CCDS23235.1"; havana_gene "OTTMUSG00000063232.1"; havana_transcript "OTTMUST00000153986.1";
chr9	ENSEMBL_gcm37	exon	57862107	57862194	11.5390228372704	+	.	gene_id "ENSMUSG00000038264.9"; transcript_id "ENSMUSG00000038264.9_tx_3"; exon_id "chr9_57862107_57862194_+"; exonnum "5"; txlen "3193";
chr9	HAVANA	exon	57862343	57862453	0	+	.	gene_id "ENSMUSG00000038264.9"; transcript_id "ENSMUST00000043059.9"; gene_type "protein_coding"; gene_name "Sema7a"; transcript_type "protein_coding"; transcript_name "Sema7a-201"; exon_number 6; exon_id "ENSMUSE00000256542.4"; level 2; protein_id "ENSMUSP00000042211.8"; transcript_support_level "1"; mgi_id "MGI:1306826"; tag "basic"; tag "Ensembl_canonical"; tag "GENCODE_Primary"; tag "appris_principal_1"; tag "CCDS"; ccdsid "CCDS23235.1"; havana_gene "OTTMUSG00000063232.1"; havana_transcript "OTTMUST00000153986.1";
chr9	HAVANA	CDS	57862343	57862453	0	+	2	gene_id "ENSMUSG00000038264.9"; transcript_id "ENSMUST00000043059.9"; gene_type "protein_coding"; gene_name "Sema7a"; transcript_type "protein_coding"; transcript_name "Sema7a-201"; exon_number 6; exon_id "ENSMUSE00000256542.4"; level 2; protein_id "ENSMUSP00000042211.8"; transcript_support_level "1"; mgi_id "MGI:1306826"; tag "basic"; tag "Ensembl_canonical"; tag "GENCODE_Primary"; tag "appris_principal_1"; tag "CCDS"; ccdsid "CCDS23235.1"; havana_gene "OTTMUSG00000063232.1"; havana_transcript "OTTMUST00000153986.1";
chr9	ENSEMBL_gcm37	exon	57862343	57862453	11.5390228372704	+	.	gene_id "ENSMUSG00000038264.9"; transcript_id "ENSMUSG00000038264.9_tx_3"; exon_id "chr9_57862343_57862453_+"; exonnum "6"; txlen "3193";
chr9	HAVANA	exon	57862986	57863125	0	+	.	gene_id "ENSMUSG00000038264.9"; transcript_id "ENSMUST00000043059.9"; gene_type "protein_coding"; gene_name "Sema7a"; transcript_type "protein_coding"; transcript_name "Sema7a-201"; exon_number 7; exon_id "ENSMUSE00000256529.4"; level 2; protein_id "ENSMUSP00000042211.8"; transcript_support_level "1"; mgi_id "MGI:1306826"; tag "basic"; tag "Ensembl_canonical"; tag "GENCODE_Primary"; tag "appris_principal_1"; tag "CCDS"; ccdsid "CCDS23235.1"; havana_gene "OTTMUSG00000063232.1"; havana_transcript "OTTMUST00000153986.1";
chr9	HAVANA	CDS	57862986	57863125	0	+	2	gene_id "ENSMUSG00000038264.9"; transcript_id "ENSMUST00000043059.9"; gene_type "protein_coding"; gene_name "Sema7a"; transcript_type "protein_coding"; transcript_name "Sema7a-201"; exon_number 7; exon_id "ENSMUSE00000256529.4"; level 2; protein_id "ENSMUSP00000042211.8"; transcript_support_level "1"; mgi_id "MGI:1306826"; tag "basic"; tag "Ensembl_canonical"; tag "GENCODE_Primary"; tag "appris_principal_1"; tag "CCDS"; ccdsid "CCDS23235.1"; havana_gene "OTTMUSG00000063232.1"; havana_transcript "OTTMUST00000153986.1";
chr9	ENSEMBL_gcm37	exon	57862986	57863125	11.5390228372704	+	.	gene_id "ENSMUSG00000038264.9"; transcript_id "ENSMUSG00000038264.9_tx_3"; exon_id "chr9_57862986_57863125_+"; exonnum "7"; txlen "3193";
chr9	HAVANA	exon	57863624	57863808	0	+	.	gene_id "ENSMUSG00000038264.9"; transcript_id "ENSMUST00000043059.9"; gene_type "protein_coding"; gene_name "Sema7a"; transcript_type "protein_coding"; transcript_name "Sema7a-201"; exon_number 8; exon_id "ENSMUSE00000256515.4"; level 2; protein_id "ENSMUSP00000042211.8"; transcript_support_level "1"; mgi_id "MGI:1306826"; tag "basic"; tag "Ensembl_canonical"; tag "GENCODE_Primary"; tag "appris_principal_1"; tag "CCDS"; ccdsid "CCDS23235.1"; havana_gene "OTTMUSG00000063232.1"; havana_transcript "OTTMUST00000153986.1";
chr9	HAVANA	CDS	57863624	57863808	0	+	0	gene_id "ENSMUSG00000038264.9"; transcript_id "ENSMUST00000043059.9"; gene_type "protein_coding"; gene_name "Sema7a"; transcript_type "protein_coding"; transcript_name "Sema7a-201"; exon_number 8; exon_id "ENSMUSE00000256515.4"; level 2; protein_id "ENSMUSP00000042211.8"; transcript_support_level "1"; mgi_id "MGI:1306826"; tag "basic"; tag "Ensembl_canonical"; tag "GENCODE_Primary"; tag "appris_principal_1"; tag "CCDS"; ccdsid "CCDS23235.1"; havana_gene "OTTMUSG00000063232.1"; havana_transcript "OTTMUST00000153986.1";
chr9	ENSEMBL_gcm37	exon	57863624	57863808	11.5390228372704	+	.	gene_id "ENSMUSG00000038264.9"; transcript_id "ENSMUSG00000038264.9_tx_3"; exon_id "chr9_57863624_57863808_+"; exonnum "8"; txlen "3193";
chr9	HAVANA	exon	57864592	57864700	0	+	.	gene_id "ENSMUSG00000038264.9"; transcript_id "ENSMUST00000043059.9"; gene_type "protein_coding"; gene_name "Sema7a"; transcript_type "protein_coding"; transcript_name "Sema7a-201"; exon_number 9; exon_id "ENSMUSE00000256502.4"; level 2; protein_id "ENSMUSP00000042211.8"; transcript_support_level "1"; mgi_id "MGI:1306826"; tag "basic"; tag "Ensembl_canonical"; tag "GENCODE_Primary"; tag "appris_principal_1"; tag "CCDS"; ccdsid "CCDS23235.1"; havana_gene "OTTMUSG00000063232.1"; havana_transcript "OTTMUST00000153986.1";
chr9	HAVANA	CDS	57864592	57864700	0	+	1	gene_id "ENSMUSG00000038264.9"; transcript_id "ENSMUST00000043059.9"; gene_type "protein_coding"; gene_name "Sema7a"; transcript_type "protein_coding"; transcript_name "Sema7a-201"; exon_number 9; exon_id "ENSMUSE00000256502.4"; level 2; protein_id "ENSMUSP00000042211.8"; transcript_support_level "1"; mgi_id "MGI:1306826"; tag "basic"; tag "Ensembl_canonical"; tag "GENCODE_Primary"; tag "appris_principal_1"; tag "CCDS"; ccdsid "CCDS23235.1"; havana_gene "OTTMUSG00000063232.1"; havana_transcript "OTTMUST00000153986.1";
chr9	ENSEMBL_gcm37	exon	57864592	57864700	11.5390228372704	+	.	gene_id "ENSMUSG00000038264.9"; transcript_id "ENSMUSG00000038264.9_tx_3"; exon_id "chr9_57864592_57864700_+"; exonnum "9"; txlen "3193";
chr9	HAVANA	exon	57864790	57864988	0	+	.	gene_id "ENSMUSG00000038264.9"; transcript_id "ENSMUST00000043059.9"; gene_type "protein_coding"; gene_name "Sema7a"; transcript_type "protein_coding"; transcript_name "Sema7a-201"; exon_number 10; exon_id "ENSMUSE00000256489.4"; level 2; protein_id "ENSMUSP00000042211.8"; transcript_support_level "1"; mgi_id "MGI:1306826"; tag "basic"; tag "Ensembl_canonical"; tag "GENCODE_Primary"; tag "appris_principal_1"; tag "CCDS"; ccdsid "CCDS23235.1"; havana_gene "OTTMUSG00000063232.1"; havana_transcript "OTTMUST00000153986.1";
chr9	HAVANA	CDS	57864790	57864988	0	+	0	gene_id "ENSMUSG00000038264.9"; transcript_id "ENSMUST00000043059.9"; gene_type "protein_coding"; gene_name "Sema7a"; transcript_type "protein_coding"; transcript_name "Sema7a-201"; exon_number 10; exon_id "ENSMUSE00000256489.4"; level 2; protein_id "ENSMUSP00000042211.8"; transcript_support_level "1"; mgi_id "MGI:1306826"; tag "basic"; tag "Ensembl_canonical"; tag "GENCODE_Primary"; tag "appris_principal_1"; tag "CCDS"; ccdsid "CCDS23235.1"; havana_gene "OTTMUSG00000063232.1"; havana_transcript "OTTMUST00000153986.1";
chr9	ENSEMBL_gcm37	exon	57864790	57864988	11.5390228372704	+	.	gene_id "ENSMUSG00000038264.9"; transcript_id "ENSMUSG00000038264.9_tx_3"; exon_id "chr9_57864790_57864988_+"; exonnum "10"; txlen "3193";
chr9	HAVANA	exon	57867538	57867665	0	+	.	gene_id "ENSMUSG00000038264.9"; transcript_id "ENSMUST00000043059.9"; gene_type "protein_coding"; gene_name "Sema7a"; transcript_type "protein_coding"; transcript_name "Sema7a-201"; exon_number 11; exon_id "ENSMUSE00000256479.4"; level 2; protein_id "ENSMUSP00000042211.8"; transcript_support_level "1"; mgi_id "MGI:1306826"; tag "basic"; tag "Ensembl_canonical"; tag "GENCODE_Primary"; tag "appris_principal_1"; tag "CCDS"; ccdsid "CCDS23235.1"; havana_gene "OTTMUSG00000063232.1"; havana_transcript "OTTMUST00000153986.1";
chr9	HAVANA	CDS	57867538	57867665	0	+	2	gene_id "ENSMUSG00000038264.9"; transcript_id "ENSMUST00000043059.9"; gene_type "protein_coding"; gene_name "Sema7a"; transcript_type "protein_coding"; transcript_name "Sema7a-201"; exon_number 11; exon_id "ENSMUSE00000256479.4"; level 2; protein_id "ENSMUSP00000042211.8"; transcript_support_level "1"; mgi_id "MGI:1306826"; tag "basic"; tag "Ensembl_canonical"; tag "GENCODE_Primary"; tag "appris_principal_1"; tag "CCDS"; ccdsid "CCDS23235.1"; havana_gene "OTTMUSG00000063232.1"; havana_transcript "OTTMUST00000153986.1";
chr9	ENSEMBL_gcm37	exon	57867538	57867665	11.5390228372704	+	.	gene_id "ENSMUSG00000038264.9"; transcript_id "ENSMUSG00000038264.9_tx_3"; exon_id "chr9_57867538_57867665_+"; exonnum "11"; txlen "3193";
chr9	HAVANA	exon	57867842	57867996	0	+	.	gene_id "ENSMUSG00000038264.9"; transcript_id "ENSMUST00000043059.9"; gene_type "protein_coding"; gene_name "Sema7a"; transcript_type "protein_coding"; transcript_name "Sema7a-201"; exon_number 12; exon_id "ENSMUSE00000256443.4"; level 2; protein_id "ENSMUSP00000042211.8"; transcript_support_level "1"; mgi_id "MGI:1306826"; tag "basic"; tag "Ensembl_canonical"; tag "GENCODE_Primary"; tag "appris_principal_1"; tag "CCDS"; ccdsid "CCDS23235.1"; havana_gene "OTTMUSG00000063232.1"; havana_transcript "OTTMUST00000153986.1";
chr9	HAVANA	CDS	57867842	57867996	0	+	0	gene_id "ENSMUSG00000038264.9"; transcript_id "ENSMUST00000043059.9"; gene_type "protein_coding"; gene_name "Sema7a"; transcript_type "protein_coding"; transcript_name "Sema7a-201"; exon_number 12; exon_id "ENSMUSE00000256443.4"; level 2; protein_id "ENSMUSP00000042211.8"; transcript_support_level "1"; mgi_id "MGI:1306826"; tag "basic"; tag "Ensembl_canonical"; tag "GENCODE_Primary"; tag "appris_principal_1"; tag "CCDS"; ccdsid "CCDS23235.1"; havana_gene "OTTMUSG00000063232.1"; havana_transcript "OTTMUST00000153986.1";
chr9	ENSEMBL_gcm37	exon	57867842	57867996	11.5390228372704	+	.	gene_id "ENSMUSG00000038264.9"; transcript_id "ENSMUSG00000038264.9_tx_3"; exon_id "chr9_57867842_57867996_+"; exonnum "12"; txlen "3193";
chr9	HAVANA	exon	57868140	57868201	0	+	.	gene_id "ENSMUSG00000038264.9"; transcript_id "ENSMUST00000043059.9"; gene_type "protein_coding"; gene_name "Sema7a"; transcript_type "protein_coding"; transcript_name "Sema7a-201"; exon_number 13; exon_id "ENSMUSE00000256418.4"; level 2; protein_id "ENSMUSP00000042211.8"; transcript_support_level "1"; mgi_id "MGI:1306826"; tag "basic"; tag "Ensembl_canonical"; tag "GENCODE_Primary"; tag "appris_principal_1"; tag "CCDS"; ccdsid "CCDS23235.1"; havana_gene "OTTMUSG00000063232.1"; havana_transcript "OTTMUST00000153986.1";
chr9	HAVANA	CDS	57868140	57868201	0	+	1	gene_id "ENSMUSG00000038264.9"; transcript_id "ENSMUST00000043059.9"; gene_type "protein_coding"; gene_name "Sema7a"; transcript_type "protein_coding"; transcript_name "Sema7a-201"; exon_number 13; exon_id "ENSMUSE00000256418.4"; level 2; protein_id "ENSMUSP00000042211.8"; transcript_support_level "1"; mgi_id "MGI:1306826"; tag "basic"; tag "Ensembl_canonical"; tag "GENCODE_Primary"; tag "appris_principal_1"; tag "CCDS"; ccdsid "CCDS23235.1"; havana_gene "OTTMUSG00000063232.1"; havana_transcript "OTTMUST00000153986.1";
chr9	ENSEMBL_gcm37	exon	57868140	57868201	11.5390228372704	+	.	gene_id "ENSMUSG00000038264.9"; transcript_id "ENSMUSG00000038264.9_tx_3"; exon_id "chr9_57868140_57868201_+"; exonnum "13"; txlen "3193";
chr9	HAVANA	CDS	57868523	57868881	0	+	2	gene_id "ENSMUSG00000038264.9"; transcript_id "ENSMUST00000043059.9"; gene_type "protein_coding"; gene_name "Sema7a"; transcript_type "protein_coding"; transcript_name "Sema7a-201"; exon_number 14; exon_id "ENSMUSE00000336347.9"; level 2; protein_id "ENSMUSP00000042211.8"; transcript_support_level "1"; mgi_id "MGI:1306826"; tag "basic"; tag "Ensembl_canonical"; tag "GENCODE_Primary"; tag "appris_principal_1"; tag "CCDS"; ccdsid "CCDS23235.1"; havana_gene "OTTMUSG00000063232.1"; havana_transcript "OTTMUST00000153986.1";
chr9	HAVANA	exon	57868523	57870148	0	+	.	gene_id "ENSMUSG00000038264.9"; transcript_id "ENSMUST00000043059.9"; gene_type "protein_coding"; gene_name "Sema7a"; transcript_type "protein_coding"; transcript_name "Sema7a-201"; exon_number 14; exon_id "ENSMUSE00000336347.9"; level 2; protein_id "ENSMUSP00000042211.8"; transcript_support_level "1"; mgi_id "MGI:1306826"; tag "basic"; tag "Ensembl_canonical"; tag "GENCODE_Primary"; tag "appris_principal_1"; tag "CCDS"; ccdsid "CCDS23235.1"; havana_gene "OTTMUSG00000063232.1"; havana_transcript "OTTMUST00000153986.1";
chr9	ENSEMBL_gcm37	exon	57868523	57870148	11.5390228372704	+	.	gene_id "ENSMUSG00000038264.9"; transcript_id "ENSMUSG00000038264.9_tx_3"; exon_id "chr9_57868523_57870148_+"; exonnum "14"; txlen "3193";
chr9	HAVANA	stop_codon	57868882	57868884	0	+	0	gene_id "ENSMUSG00000038264.9"; transcript_id "ENSMUST00000043059.9"; gene_type "protein_coding"; gene_name "Sema7a"; transcript_type "protein_coding"; transcript_name "Sema7a-201"; exon_number 14; exon_id "ENSMUSE00000336347.9"; level 2; protein_id "ENSMUSP00000042211.8"; transcript_support_level "1"; mgi_id "MGI:1306826"; tag "basic"; tag "Ensembl_canonical"; tag "GENCODE_Primary"; tag "appris_principal_1"; tag "CCDS"; ccdsid "CCDS23235.1"; havana_gene "OTTMUSG00000063232.1"; havana_transcript "OTTMUST00000153986.1";
chr9	HAVANA	UTR	57868882	57870148	0	+	.	gene_id "ENSMUSG00000038264.9"; transcript_id "ENSMUST00000043059.9"; gene_type "protein_coding"; gene_name "Sema7a"; transcript_type "protein_coding"; transcript_name "Sema7a-201"; exon_number 14; exon_id "ENSMUSE00000336347.9"; level 2; protein_id "ENSMUSP00000042211.8"; transcript_support_level "1"; mgi_id "MGI:1306826"; tag "basic"; tag "Ensembl_canonical"; tag "GENCODE_Primary"; tag "appris_principal_1"; tag "CCDS"; ccdsid "CCDS23235.1"; havana_gene "OTTMUSG00000063232.1"; havana_transcript "OTTMUST00000153986.1";
chr9	HAVANA	exon	57905324	57905601	0	+	.	gene_id "ENSMUSG00000097604.2"; transcript_id "ENSMUST00000181289.2"; gene_type "lncRNA"; gene_name "Gm17322"; transcript_type "lncRNA"; transcript_name "Gm17322-201"; exon_number 1; exon_id "ENSMUSE00001151701.2"; level 2; transcript_support_level "1"; mgi_id "MGI:4936956"; tag "basic"; tag "Ensembl_canonical"; tag "GENCODE_Primary"; havana_gene "OTTMUSG00000045947.1"; havana_transcript "OTTMUST00000120045.1";
chr9	HAVANA	gene	57905324	57914734	0	+	.	gene_id "ENSMUSG00000097604.2"; gene_type "lncRNA"; gene_name "Gm17322"; level 2; mgi_id "MGI:4936956"; tag "overlapping_locus"; havana_gene "OTTMUSG00000045947.1";
chr9	HAVANA	transcript	57905324	57914734	0	+	.	gene_id "ENSMUSG00000097604.2"; transcript_id "ENSMUST00000181289.2"; gene_type "lncRNA"; gene_name "Gm17322"; transcript_type "lncRNA"; transcript_name "Gm17322-201"; level 2; transcript_support_level "1"; mgi_id "MGI:4936956"; tag "basic"; tag "Ensembl_canonical"; tag "GENCODE_Primary"; havana_gene "OTTMUSG00000045947.1"; havana_transcript "OTTMUST00000120045.1";
chr9	sragcm37_es	exon	57910628	57910667	0.00142391699528232	+	.	gene_id "ENSMUSG00000097604.2"; transcript_id "ENSMUSG00000097604.2_tx_2"; exon_id "chr9_57910628_57910667_+"; exonnum "1"; txlen "2092";
chr9	sragcm37_mid	exon	57912066	57912226	0.00142391699528232	+	.	gene_id "ENSMUSG00000097604.2"; transcript_id "ENSMUSG00000097604.2_tx_2"; exon_id "chr9_57912066_57912226_+"; exonnum "2"; txlen "2092";
chr9	HAVANA	exon	57912844	57914734	0	+	.	gene_id "ENSMUSG00000097604.2"; transcript_id "ENSMUST00000181289.2"; gene_type "lncRNA"; gene_name "Gm17322"; transcript_type "lncRNA"; transcript_name "Gm17322-201"; exon_number 2; exon_id "ENSMUSE00001105577.2"; level 2; transcript_support_level "1"; mgi_id "MGI:4936956"; tag "basic"; tag "Ensembl_canonical"; tag "GENCODE_Primary"; havana_gene "OTTMUSG00000045947.1"; havana_transcript "OTTMUST00000120045.1";
chr9	ENSEMBL_gcm37	exon	57912844	57914734	0.00142391699528232	+	.	gene_id "ENSMUSG00000097604.2"; transcript_id "ENSMUSG00000097604.2_tx_2"; exon_id "chr9_57912844_57914734_+"; exonnum "3"; txlen "2092";
chr9	HAVANA	exon	57913694	57913838	0	+	.	gene_id "ENSMUSG00000032323.14"; transcript_id "ENSMUST00000188116.7"; gene_type "protein_coding"; gene_name "Cyp11a1"; transcript_type "protein_coding"; transcript_name "Cyp11a1-202"; exon_number 1; exon_id "ENSMUSE00001324662.2"; level 2; protein_id "ENSMUSP00000140545.2"; transcript_support_level "3"; mgi_id "MGI:88582"; tag "mRNA_end_NF"; tag "cds_end_NF"; havana_gene "OTTMUSG00000045946.1"; havana_transcript "OTTMUST00000120041.1";
chr9	HAVANA	UTR	57913694	57913838	0	+	.	gene_id "ENSMUSG00000032323.14"; transcript_id "ENSMUST00000188116.7"; gene_type "protein_coding"; gene_name "Cyp11a1"; transcript_type "protein_coding"; transcript_name "Cyp11a1-202"; exon_number 1; exon_id "ENSMUSE00001324662.2"; level 2; protein_id "ENSMUSP00000140545.2"; transcript_support_level "3"; mgi_id "MGI:88582"; tag "mRNA_end_NF"; tag "cds_end_NF"; havana_gene "OTTMUSG00000045946.1"; havana_transcript "OTTMUST00000120041.1";
chr9	HAVANA	transcript	57913694	57928025	0	+	.	gene_id "ENSMUSG00000032323.14"; transcript_id "ENSMUST00000188116.7"; gene_type "protein_coding"; gene_name "Cyp11a1"; transcript_type "protein_coding"; transcript_name "Cyp11a1-202"; level 2; protein_id "ENSMUSP00000140545.2"; transcript_support_level "3"; mgi_id "MGI:88582"; tag "mRNA_end_NF"; tag "cds_end_NF"; havana_gene "OTTMUSG00000045946.1"; havana_transcript "OTTMUST00000120041.1";
chr9	HAVANA	gene	57913694	57934306	0	+	.	gene_id "ENSMUSG00000032323.14"; gene_type "protein_coding"; gene_name "Cyp11a1"; level 2; mgi_id "MGI:88582"; tag "overlapping_locus"; havana_gene "OTTMUSG00000045946.1";
chr9	sragcm37_es	exon	57918598	57918649	0.00996741896697624	+	.	gene_id "ENSMUSG00000032323.14"; transcript_id "ENSMUSG00000032323.14_tx_2"; exon_id "chr9_57918598_57918649_+"; exonnum "1"; txlen "1544";
chr9	HAVANA	UTR	57921954	57922321	0	+	.	gene_id "ENSMUSG00000032323.14"; transcript_id "ENSMUST00000034874.14"; gene_type "protein_coding"; gene_name "Cyp11a1"; transcript_type "protein_coding"; transcript_name "Cyp11a1-201"; exon_number 1; exon_id "ENSMUSE00001329249.2"; level 2; protein_id "ENSMUSP00000034874.8"; transcript_support_level "1"; mgi_id "MGI:88582"; tag "basic"; tag "Ensembl_canonical"; tag "GENCODE_Primary"; tag "appris_principal_1"; tag "CCDS"; ccdsid "CCDS40653.1"; havana_gene "OTTMUSG00000045946.1"; havana_transcript "OTTMUST00000120042.1";
chr9	HAVANA	exon	57921954	57922581	0	+	.	gene_id "ENSMUSG00000032323.14"; transcript_id "ENSMUST00000034874.14"; gene_type "protein_coding"; gene_name "Cyp11a1"; transcript_type "protein_coding"; transcript_name "Cyp11a1-201"; exon_number 1; exon_id "ENSMUSE00001329249.2"; level 2; protein_id "ENSMUSP00000034874.8"; transcript_support_level "1"; mgi_id "MGI:88582"; tag "basic"; tag "Ensembl_canonical"; tag "GENCODE_Primary"; tag "appris_principal_1"; tag "CCDS"; ccdsid "CCDS40653.1"; havana_gene "OTTMUSG00000045946.1"; havana_transcript "OTTMUST00000120042.1";
chr9	HAVANA	transcript	57921954	57934306	0	+	.	gene_id "ENSMUSG00000032323.14"; transcript_id "ENSMUST00000034874.14"; gene_type "protein_coding"; gene_name "Cyp11a1"; transcript_type "protein_coding"; transcript_name "Cyp11a1-201"; level 2; protein_id "ENSMUSP00000034874.8"; transcript_support_level "1"; mgi_id "MGI:88582"; tag "basic"; tag "Ensembl_canonical"; tag "GENCODE_Primary"; tag "appris_principal_1"; tag "CCDS"; ccdsid "CCDS40653.1"; havana_gene "OTTMUSG00000045946.1"; havana_transcript "OTTMUST00000120042.1";
chr9	HAVANA	exon	57922280	57922581	0	+	.	gene_id "ENSMUSG00000032323.14"; transcript_id "ENSMUST00000188944.2"; gene_type "protein_coding"; gene_name "Cyp11a1"; transcript_type "retained_intron"; transcript_name "Cyp11a1-204"; exon_number 1; exon_id "ENSMUSE00000409171.7"; level 2; transcript_support_level "1"; mgi_id "MGI:88582"; havana_gene "OTTMUSG00000045946.1"; havana_transcript "OTTMUST00000120043.1";
chr9	HAVANA	transcript	57922280	57929669	0	+	.	gene_id "ENSMUSG00000032323.14"; transcript_id "ENSMUST00000188944.2"; gene_type "protein_coding"; gene_name "Cyp11a1"; transcript_type "retained_intron"; transcript_name "Cyp11a1-204"; level 2; transcript_support_level "1"; mgi_id "MGI:88582"; havana_gene "OTTMUSG00000045946.1"; havana_transcript "OTTMUST00000120043.1";
chr9	HAVANA	start_codon	57922322	57922324	0	+	0	gene_id "ENSMUSG00000032323.14"; transcript_id "ENSMUST00000034874.14"; gene_type "protein_coding"; gene_name "Cyp11a1"; transcript_type "protein_coding"; transcript_name "Cyp11a1-201"; exon_number 1; exon_id "ENSMUSE00001329249.2"; level 2; protein_id "ENSMUSP00000034874.8"; transcript_support_level "1"; mgi_id "MGI:88582"; tag "basic"; tag "Ensembl_canonical"; tag "GENCODE_Primary"; tag "appris_principal_1"; tag "CCDS"; ccdsid "CCDS40653.1"; havana_gene "OTTMUSG00000045946.1"; havana_transcript "OTTMUST00000120042.1";
chr9	HAVANA	CDS	57922322	57922581	0	+	0	gene_id "ENSMUSG00000032323.14"; transcript_id "ENSMUST00000034874.14"; gene_type "protein_coding"; gene_name "Cyp11a1"; transcript_type "protein_coding"; transcript_name "Cyp11a1-201"; exon_number 1; exon_id "ENSMUSE00001329249.2"; level 2; protein_id "ENSMUSP00000034874.8"; transcript_support_level "1"; mgi_id "MGI:88582"; tag "basic"; tag "Ensembl_canonical"; tag "GENCODE_Primary"; tag "appris_principal_1"; tag "CCDS"; ccdsid "CCDS40653.1"; havana_gene "OTTMUSG00000045946.1"; havana_transcript "OTTMUST00000120042.1";
chr9	HAVANA	UTR	57923557	57923603	0	+	.	gene_id "ENSMUSG00000032323.14"; transcript_id "ENSMUST00000188116.7"; gene_type "protein_coding"; gene_name "Cyp11a1"; transcript_type "protein_coding"; transcript_name "Cyp11a1-202"; exon_number 2; exon_id "ENSMUSE00001328800.2"; level 2; protein_id "ENSMUSP00000140545.2"; transcript_support_level "3"; mgi_id "MGI:88582"; tag "mRNA_end_NF"; tag "cds_end_NF"; havana_gene "OTTMUSG00000045946.1"; havana_transcript "OTTMUST00000120041.1";
chr9	HAVANA	exon	57923557	57923712	0	+	.	gene_id "ENSMUSG00000032323.14"; transcript_id "ENSMUST00000188116.7"; gene_type "protein_coding"; gene_name "Cyp11a1"; transcript_type "protein_coding"; transcript_name "Cyp11a1-202"; exon_number 2; exon_id "ENSMUSE00001328800.2"; level 2; protein_id "ENSMUSP00000140545.2"; transcript_support_level "3"; mgi_id "MGI:88582"; tag "mRNA_end_NF"; tag "cds_end_NF"; havana_gene "OTTMUSG00000045946.1"; havana_transcript "OTTMUST00000120041.1";
chr9	HAVANA	exon	57923557	57923712	0	+	.	gene_id "ENSMUSG00000032323.14"; transcript_id "ENSMUST00000034874.14"; gene_type "protein_coding"; gene_name "Cyp11a1"; transcript_type "protein_coding"; transcript_name "Cyp11a1-201"; exon_number 2; exon_id "ENSMUSE00000218689.4"; level 2; protein_id "ENSMUSP00000034874.8"; transcript_support_level "1"; mgi_id "MGI:88582"; tag "basic"; tag "Ensembl_canonical"; tag "GENCODE_Primary"; tag "appris_principal_1"; tag "CCDS"; ccdsid "CCDS40653.1"; havana_gene "OTTMUSG00000045946.1"; havana_transcript "OTTMUST00000120042.1";
chr9	HAVANA	CDS	57923557	57923712	0	+	1	gene_id "ENSMUSG00000032323.14"; transcript_id "ENSMUST00000034874.14"; gene_type "protein_coding"; gene_name "Cyp11a1"; transcript_type "protein_coding"; transcript_name "Cyp11a1-201"; exon_number 2; exon_id "ENSMUSE00000218689.4"; level 2; protein_id "ENSMUSP00000034874.8"; transcript_support_level "1"; mgi_id "MGI:88582"; tag "basic"; tag "Ensembl_canonical"; tag "GENCODE_Primary"; tag "appris_principal_1"; tag "CCDS"; ccdsid "CCDS40653.1"; havana_gene "OTTMUSG00000045946.1"; havana_transcript "OTTMUST00000120042.1";
chr9	HAVANA	exon	57923557	57923712	0	+	.	gene_id "ENSMUSG00000032323.14"; transcript_id "ENSMUST00000188944.2"; gene_type "protein_coding"; gene_name "Cyp11a1"; transcript_type "retained_intron"; transcript_name "Cyp11a1-204"; exon_number 2; exon_id "ENSMUSE00001334006.2"; level 2; transcript_support_level "1"; mgi_id "MGI:88582"; havana_gene "OTTMUSG00000045946.1"; havana_transcript "OTTMUST00000120043.1";
chr9	ENSEMBL_gcm37	exon	57923557	57923712	0.00996741896697624	+	.	gene_id "ENSMUSG00000032323.14"; transcript_id "ENSMUSG00000032323.14_tx_2"; exon_id "chr9_57923557_57923712_+"; exonnum "2"; txlen "1544";
chr9	HAVANA	start_codon	57923604	57923606	0	+	0	gene_id "ENSMUSG00000032323.14"; transcript_id "ENSMUST00000188116.7"; gene_type "protein_coding"; gene_name "Cyp11a1"; transcript_type "protein_coding"; transcript_name "Cyp11a1-202"; exon_number 2; exon_id "ENSMUSE00001328800.2"; level 2; protein_id "ENSMUSP00000140545.2"; transcript_support_level "3"; mgi_id "MGI:88582"; tag "mRNA_end_NF"; tag "cds_end_NF"; havana_gene "OTTMUSG00000045946.1"; havana_transcript "OTTMUST00000120041.1";
chr9	HAVANA	CDS	57923604	57923712	0	+	0	gene_id "ENSMUSG00000032323.14"; transcript_id "ENSMUST00000188116.7"; gene_type "protein_coding"; gene_name "Cyp11a1"; transcript_type "protein_coding"; transcript_name "Cyp11a1-202"; exon_number 2; exon_id "ENSMUSE00001328800.2"; level 2; protein_id "ENSMUSP00000140545.2"; transcript_support_level "3"; mgi_id "MGI:88582"; tag "mRNA_end_NF"; tag "cds_end_NF"; havana_gene "OTTMUSG00000045946.1"; havana_transcript "OTTMUST00000120041.1";
chr9	HAVANA	UTR	57924679	57924688	0	+	.	gene_id "ENSMUSG00000032323.14"; transcript_id "ENSMUST00000188539.2"; gene_type "protein_coding"; gene_name "Cyp11a1"; transcript_type "protein_coding"; transcript_name "Cyp11a1-203"; exon_number 1; exon_id "ENSMUSE00001333820.2"; level 2; protein_id "ENSMUSP00000140777.2"; transcript_support_level "2"; mgi_id "MGI:88582"; tag "mRNA_end_NF"; tag "cds_end_NF"; havana_gene "OTTMUSG00000045946.1"; havana_transcript "OTTMUST00000120044.1";
chr9	HAVANA	exon	57924679	57924798	0	+	.	gene_id "ENSMUSG00000032323.14"; transcript_id "ENSMUST00000188539.2"; gene_type "protein_coding"; gene_name "Cyp11a1"; transcript_type "protein_coding"; transcript_name "Cyp11a1-203"; exon_number 1; exon_id "ENSMUSE00001333820.2"; level 2; protein_id "ENSMUSP00000140777.2"; transcript_support_level "2"; mgi_id "MGI:88582"; tag "mRNA_end_NF"; tag "cds_end_NF"; havana_gene "OTTMUSG00000045946.1"; havana_transcript "OTTMUST00000120044.1";
chr9	HAVANA	transcript	57924679	57932526	0	+	.	gene_id "ENSMUSG00000032323.14"; transcript_id "ENSMUST00000188539.2"; gene_type "protein_coding"; gene_name "Cyp11a1"; transcript_type "protein_coding"; transcript_name "Cyp11a1-203"; level 2; protein_id "ENSMUSP00000140777.2"; transcript_support_level "2"; mgi_id "MGI:88582"; tag "mRNA_end_NF"; tag "cds_end_NF"; havana_gene "OTTMUSG00000045946.1"; havana_transcript "OTTMUST00000120044.1";
chr9	HAVANA	start_codon	57924689	57924691	0	+	0	gene_id "ENSMUSG00000032323.14"; transcript_id "ENSMUST00000188539.2"; gene_type "protein_coding"; gene_name "Cyp11a1"; transcript_type "protein_coding"; transcript_name "Cyp11a1-203"; exon_number 1; exon_id "ENSMUSE00001333820.2"; level 2; protein_id "ENSMUSP00000140777.2"; transcript_support_level "2"; mgi_id "MGI:88582"; tag "mRNA_end_NF"; tag "cds_end_NF"; havana_gene "OTTMUSG00000045946.1"; havana_transcript "OTTMUST00000120044.1";
chr9	HAVANA	CDS	57924689	57924798	0	+	0	gene_id "ENSMUSG00000032323.14"; transcript_id "ENSMUST00000188539.2"; gene_type "protein_coding"; gene_name "Cyp11a1"; transcript_type "protein_coding"; transcript_name "Cyp11a1-203"; exon_number 1; exon_id "ENSMUSE00001333820.2"; level 2; protein_id "ENSMUSP00000140777.2"; transcript_support_level "2"; mgi_id "MGI:88582"; tag "mRNA_end_NF"; tag "cds_end_NF"; havana_gene "OTTMUSG00000045946.1"; havana_transcript "OTTMUST00000120044.1";
chr9	HAVANA	exon	57925477	57925676	0	+	.	gene_id "ENSMUSG00000032323.14"; transcript_id "ENSMUST00000034874.14"; gene_type "protein_coding"; gene_name "Cyp11a1"; transcript_type "protein_coding"; transcript_name "Cyp11a1-201"; exon_number 3; exon_id "ENSMUSE00000218693.4"; level 2; protein_id "ENSMUSP00000034874.8"; transcript_support_level "1"; mgi_id "MGI:88582"; tag "basic"; tag "Ensembl_canonical"; tag "GENCODE_Primary"; tag "appris_principal_1"; tag "CCDS"; ccdsid "CCDS40653.1"; havana_gene "OTTMUSG00000045946.1"; havana_transcript "OTTMUST00000120042.1";
chr9	HAVANA	CDS	57925477	57925676	0	+	1	gene_id "ENSMUSG00000032323.14"; transcript_id "ENSMUST00000034874.14"; gene_type "protein_coding"; gene_name "Cyp11a1"; transcript_type "protein_coding"; transcript_name "Cyp11a1-201"; exon_number 3; exon_id "ENSMUSE00000218693.4"; level 2; protein_id "ENSMUSP00000034874.8"; transcript_support_level "1"; mgi_id "MGI:88582"; tag "basic"; tag "Ensembl_canonical"; tag "GENCODE_Primary"; tag "appris_principal_1"; tag "CCDS"; ccdsid "CCDS40653.1"; havana_gene "OTTMUSG00000045946.1"; havana_transcript "OTTMUST00000120042.1";
chr9	HAVANA	exon	57925477	57925676	0	+	.	gene_id "ENSMUSG00000032323.14"; transcript_id "ENSMUST00000188539.2"; gene_type "protein_coding"; gene_name "Cyp11a1"; transcript_type "protein_coding"; transcript_name "Cyp11a1-203"; exon_number 2; exon_id "ENSMUSE00000218693.4"; level 2; protein_id "ENSMUSP00000140777.2"; transcript_support_level "2"; mgi_id "MGI:88582"; tag "mRNA_end_NF"; tag "cds_end_NF"; havana_gene "OTTMUSG00000045946.1"; havana_transcript "OTTMUST00000120044.1";
chr9	HAVANA	CDS	57925477	57925676	0	+	1	gene_id "ENSMUSG00000032323.14"; transcript_id "ENSMUST00000188539.2"; gene_type "protein_coding"; gene_name "Cyp11a1"; transcript_type "protein_coding"; transcript_name "Cyp11a1-203"; exon_number 2; exon_id "ENSMUSE00000218693.4"; level 2; protein_id "ENSMUSP00000140777.2"; transcript_support_level "2"; mgi_id "MGI:88582"; tag "mRNA_end_NF"; tag "cds_end_NF"; havana_gene "OTTMUSG00000045946.1"; havana_transcript "OTTMUST00000120044.1";
chr9	ENSEMBL_gcm37	exon	57925477	57925676	0.00996741896697624	+	.	gene_id "ENSMUSG00000032323.14"; transcript_id "ENSMUSG00000032323.14_tx_2"; exon_id "chr9_57925477_57925676_+"; exonnum "3"; txlen "1544";
chr9	HAVANA	exon	57925477	57926779	0	+	.	gene_id "ENSMUSG00000032323.14"; transcript_id "ENSMUST00000188944.2"; gene_type "protein_coding"; gene_name "Cyp11a1"; transcript_type "retained_intron"; transcript_name "Cyp11a1-204"; exon_number 3; exon_id "ENSMUSE00001327547.2"; level 2; transcript_support_level "1"; mgi_id "MGI:88582"; havana_gene "OTTMUSG00000045946.1"; havana_transcript "OTTMUST00000120043.1";
chr9	HAVANA	exon	57926576	57926779	0	+	.	gene_id "ENSMUSG00000032323.14"; transcript_id "ENSMUST00000188116.7"; gene_type "protein_coding"; gene_name "Cyp11a1"; transcript_type "protein_coding"; transcript_name "Cyp11a1-202"; exon_number 3; exon_id "ENSMUSE00000218697.4"; level 2; protein_id "ENSMUSP00000140545.2"; transcript_support_level "3"; mgi_id "MGI:88582"; tag "mRNA_end_NF"; tag "cds_end_NF"; havana_gene "OTTMUSG00000045946.1"; havana_transcript "OTTMUST00000120041.1";
chr9	HAVANA	CDS	57926576	57926779	0	+	2	gene_id "ENSMUSG00000032323.14"; transcript_id "ENSMUST00000188116.7"; gene_type "protein_coding"; gene_name "Cyp11a1"; transcript_type "protein_coding"; transcript_name "Cyp11a1-202"; exon_number 3; exon_id "ENSMUSE00000218697.4"; level 2; protein_id "ENSMUSP00000140545.2"; transcript_support_level "3"; mgi_id "MGI:88582"; tag "mRNA_end_NF"; tag "cds_end_NF"; havana_gene "OTTMUSG00000045946.1"; havana_transcript "OTTMUST00000120041.1";
chr9	HAVANA	exon	57926576	57926779	0	+	.	gene_id "ENSMUSG00000032323.14"; transcript_id "ENSMUST00000034874.14"; gene_type "protein_coding"; gene_name "Cyp11a1"; transcript_type "protein_coding"; transcript_name "Cyp11a1-201"; exon_number 4; exon_id "ENSMUSE00000218697.4"; level 2; protein_id "ENSMUSP00000034874.8"; transcript_support_level "1"; mgi_id "MGI:88582"; tag "basic"; tag "Ensembl_canonical"; tag "GENCODE_Primary"; tag "appris_principal_1"; tag "CCDS"; ccdsid "CCDS40653.1"; havana_gene "OTTMUSG00000045946.1"; havana_transcript "OTTMUST00000120042.1";
chr9	HAVANA	CDS	57926576	57926779	0	+	2	gene_id "ENSMUSG00000032323.14"; transcript_id "ENSMUST00000034874.14"; gene_type "protein_coding"; gene_name "Cyp11a1"; transcript_type "protein_coding"; transcript_name "Cyp11a1-201"; exon_number 4; exon_id "ENSMUSE00000218697.4"; level 2; protein_id "ENSMUSP00000034874.8"; transcript_support_level "1"; mgi_id "MGI:88582"; tag "basic"; tag "Ensembl_canonical"; tag "GENCODE_Primary"; tag "appris_principal_1"; tag "CCDS"; ccdsid "CCDS40653.1"; havana_gene "OTTMUSG00000045946.1"; havana_transcript "OTTMUST00000120042.1";
chr9	HAVANA	exon	57926576	57926779	0	+	.	gene_id "ENSMUSG00000032323.14"; transcript_id "ENSMUST00000188539.2"; gene_type "protein_coding"; gene_name "Cyp11a1"; transcript_type "protein_coding"; transcript_name "Cyp11a1-203"; exon_number 3; exon_id "ENSMUSE00000218697.4"; level 2; protein_id "ENSMUSP00000140777.2"; transcript_support_level "2"; mgi_id "MGI:88582"; tag "mRNA_end_NF"; tag "cds_end_NF"; havana_gene "OTTMUSG00000045946.1"; havana_transcript "OTTMUST00000120044.1";
chr9	HAVANA	CDS	57926576	57926779	0	+	2	gene_id "ENSMUSG00000032323.14"; transcript_id "ENSMUST00000188539.2"; gene_type "protein_coding"; gene_name "Cyp11a1"; transcript_type "protein_coding"; transcript_name "Cyp11a1-203"; exon_number 3; exon_id "ENSMUSE00000218697.4"; level 2; protein_id "ENSMUSP00000140777.2"; transcript_support_level "2"; mgi_id "MGI:88582"; tag "mRNA_end_NF"; tag "cds_end_NF"; havana_gene "OTTMUSG00000045946.1"; havana_transcript "OTTMUST00000120044.1";
chr9	ENSEMBL_gcm37	exon	57926576	57926779	0.00996741896697624	+	.	gene_id "ENSMUSG00000032323.14"; transcript_id "ENSMUSG00000032323.14_tx_2"; exon_id "chr9_57926576_57926779_+"; exonnum "4"; txlen "1544";
chr9	HAVANA	exon	57927992	57928025	0	+	.	gene_id "ENSMUSG00000032323.14"; transcript_id "ENSMUST00000188116.7"; gene_type "protein_coding"; gene_name "Cyp11a1"; transcript_type "protein_coding"; transcript_name "Cyp11a1-202"; exon_number 4; exon_id "ENSMUSE00001320425.2"; level 2; protein_id "ENSMUSP00000140545.2"; transcript_support_level "3"; mgi_id "MGI:88582"; tag "mRNA_end_NF"; tag "cds_end_NF"; havana_gene "OTTMUSG00000045946.1"; havana_transcript "OTTMUST00000120041.1";
chr9	HAVANA	CDS	57927992	57928025	0	+	2	gene_id "ENSMUSG00000032323.14"; transcript_id "ENSMUST00000188116.7"; gene_type "protein_coding"; gene_name "Cyp11a1"; transcript_type "protein_coding"; transcript_name "Cyp11a1-202"; exon_number 4; exon_id "ENSMUSE00001320425.2"; level 2; protein_id "ENSMUSP00000140545.2"; transcript_support_level "3"; mgi_id "MGI:88582"; tag "mRNA_end_NF"; tag "cds_end_NF"; havana_gene "OTTMUSG00000045946.1"; havana_transcript "OTTMUST00000120041.1";
chr9	HAVANA	exon	57927992	57928149	0	+	.	gene_id "ENSMUSG00000032323.14"; transcript_id "ENSMUST00000034874.14"; gene_type "protein_coding"; gene_name "Cyp11a1"; transcript_type "protein_coding"; transcript_name "Cyp11a1-201"; exon_number 5; exon_id "ENSMUSE00000374747.5"; level 2; protein_id "ENSMUSP00000034874.8"; transcript_support_level "1"; mgi_id "MGI:88582"; tag "basic"; tag "Ensembl_canonical"; tag "GENCODE_Primary"; tag "appris_principal_1"; tag "CCDS"; ccdsid "CCDS40653.1"; havana_gene "OTTMUSG00000045946.1"; havana_transcript "OTTMUST00000120042.1";
chr9	HAVANA	CDS	57927992	57928149	0	+	2	gene_id "ENSMUSG00000032323.14"; transcript_id "ENSMUST00000034874.14"; gene_type "protein_coding"; gene_name "Cyp11a1"; transcript_type "protein_coding"; transcript_name "Cyp11a1-201"; exon_number 5; exon_id "ENSMUSE00000374747.5"; level 2; protein_id "ENSMUSP00000034874.8"; transcript_support_level "1"; mgi_id "MGI:88582"; tag "basic"; tag "Ensembl_canonical"; tag "GENCODE_Primary"; tag "appris_principal_1"; tag "CCDS"; ccdsid "CCDS40653.1"; havana_gene "OTTMUSG00000045946.1"; havana_transcript "OTTMUST00000120042.1";
chr9	HAVANA	exon	57927992	57928149	0	+	.	gene_id "ENSMUSG00000032323.14"; transcript_id "ENSMUST00000188539.2"; gene_type "protein_coding"; gene_name "Cyp11a1"; transcript_type "protein_coding"; transcript_name "Cyp11a1-203"; exon_number 4; exon_id "ENSMUSE00000374747.5"; level 2; protein_id "ENSMUSP00000140777.2"; transcript_support_level "2"; mgi_id "MGI:88582"; tag "mRNA_end_NF"; tag "cds_end_NF"; havana_gene "OTTMUSG00000045946.1"; havana_transcript "OTTMUST00000120044.1";
chr9	HAVANA	CDS	57927992	57928149	0	+	2	gene_id "ENSMUSG00000032323.14"; transcript_id "ENSMUST00000188539.2"; gene_type "protein_coding"; gene_name "Cyp11a1"; transcript_type "protein_coding"; transcript_name "Cyp11a1-203"; exon_number 4; exon_id "ENSMUSE00000374747.5"; level 2; protein_id "ENSMUSP00000140777.2"; transcript_support_level "2"; mgi_id "MGI:88582"; tag "mRNA_end_NF"; tag "cds_end_NF"; havana_gene "OTTMUSG00000045946.1"; havana_transcript "OTTMUST00000120044.1";
chr9	ENSEMBL_gcm37	exon	57927992	57928149	0.00996741896697624	+	.	gene_id "ENSMUSG00000032323.14"; transcript_id "ENSMUSG00000032323.14_tx_2"; exon_id "chr9_57927992_57928149_+"; exonnum "5"; txlen "1544";
chr9	HAVANA	exon	57927992	57929669	0	+	.	gene_id "ENSMUSG00000032323.14"; transcript_id "ENSMUST00000188944.2"; gene_type "protein_coding"; gene_name "Cyp11a1"; transcript_type "retained_intron"; transcript_name "Cyp11a1-204"; exon_number 4; exon_id "ENSMUSE00001327872.2"; level 2; transcript_support_level "1"; mgi_id "MGI:88582"; havana_gene "OTTMUSG00000045946.1"; havana_transcript "OTTMUST00000120043.1";
chr9	HAVANA	exon	57932361	57932526	0	+	.	gene_id "ENSMUSG00000032323.14"; transcript_id "ENSMUST00000188539.2"; gene_type "protein_coding"; gene_name "Cyp11a1"; transcript_type "protein_coding"; transcript_name "Cyp11a1-203"; exon_number 5; exon_id "ENSMUSE00001335264.2"; level 2; protein_id "ENSMUSP00000140777.2"; transcript_support_level "2"; mgi_id "MGI:88582"; tag "mRNA_end_NF"; tag "cds_end_NF"; havana_gene "OTTMUSG00000045946.1"; havana_transcript "OTTMUST00000120044.1";
chr9	HAVANA	CDS	57932361	57932526	0	+	0	gene_id "ENSMUSG00000032323.14"; transcript_id "ENSMUST00000188539.2"; gene_type "protein_coding"; gene_name "Cyp11a1"; transcript_type "protein_coding"; transcript_name "Cyp11a1-203"; exon_number 5; exon_id "ENSMUSE00001335264.2"; level 2; protein_id "ENSMUSP00000140777.2"; transcript_support_level "2"; mgi_id "MGI:88582"; tag "mRNA_end_NF"; tag "cds_end_NF"; havana_gene "OTTMUSG00000045946.1"; havana_transcript "OTTMUST00000120044.1";
chr9	HAVANA	exon	57932361	57932527	0	+	.	gene_id "ENSMUSG00000032323.14"; transcript_id "ENSMUST00000034874.14"; gene_type "protein_coding"; gene_name "Cyp11a1"; transcript_type "protein_coding"; transcript_name "Cyp11a1-201"; exon_number 6; exon_id "ENSMUSE00000584314.3"; level 2; protein_id "ENSMUSP00000034874.8"; transcript_support_level "1"; mgi_id "MGI:88582"; tag "basic"; tag "Ensembl_canonical"; tag "GENCODE_Primary"; tag "appris_principal_1"; tag "CCDS"; ccdsid "CCDS40653.1"; havana_gene "OTTMUSG00000045946.1"; havana_transcript "OTTMUST00000120042.1";
chr9	HAVANA	CDS	57932361	57932527	0	+	0	gene_id "ENSMUSG00000032323.14"; transcript_id "ENSMUST00000034874.14"; gene_type "protein_coding"; gene_name "Cyp11a1"; transcript_type "protein_coding"; transcript_name "Cyp11a1-201"; exon_number 6; exon_id "ENSMUSE00000584314.3"; level 2; protein_id "ENSMUSP00000034874.8"; transcript_support_level "1"; mgi_id "MGI:88582"; tag "basic"; tag "Ensembl_canonical"; tag "GENCODE_Primary"; tag "appris_principal_1"; tag "CCDS"; ccdsid "CCDS40653.1"; havana_gene "OTTMUSG00000045946.1"; havana_transcript "OTTMUST00000120042.1";
chr9	ENSEMBL_gcm37	exon	57932361	57932527	0.00996741896697624	+	.	gene_id "ENSMUSG00000032323.14"; transcript_id "ENSMUSG00000032323.14_tx_2"; exon_id "chr9_57932361_57932527_+"; exonnum "6"; txlen "1544";
chr9	HAVANA	exon	57932811	57932889	0	+	.	gene_id "ENSMUSG00000032323.14"; transcript_id "ENSMUST00000034874.14"; gene_type "protein_coding"; gene_name "Cyp11a1"; transcript_type "protein_coding"; transcript_name "Cyp11a1-201"; exon_number 7; exon_id "ENSMUSE00000584313.2"; level 2; protein_id "ENSMUSP00000034874.8"; transcript_support_level "1"; mgi_id "MGI:88582"; tag "basic"; tag "Ensembl_canonical"; tag "GENCODE_Primary"; tag "appris_principal_1"; tag "CCDS"; ccdsid "CCDS40653.1"; havana_gene "OTTMUSG00000045946.1"; havana_transcript "OTTMUST00000120042.1";
chr9	HAVANA	CDS	57932811	57932889	0	+	1	gene_id "ENSMUSG00000032323.14"; transcript_id "ENSMUST00000034874.14"; gene_type "protein_coding"; gene_name "Cyp11a1"; transcript_type "protein_coding"; transcript_name "Cyp11a1-201"; exon_number 7; exon_id "ENSMUSE00000584313.2"; level 2; protein_id "ENSMUSP00000034874.8"; transcript_support_level "1"; mgi_id "MGI:88582"; tag "basic"; tag "Ensembl_canonical"; tag "GENCODE_Primary"; tag "appris_principal_1"; tag "CCDS"; ccdsid "CCDS40653.1"; havana_gene "OTTMUSG00000045946.1"; havana_transcript "OTTMUST00000120042.1";
chr9	ENSEMBL_gcm37	exon	57932811	57932889	0.00996741896697624	+	.	gene_id "ENSMUSG00000032323.14"; transcript_id "ENSMUSG00000032323.14_tx_2"; exon_id "chr9_57932811_57932889_+"; exonnum "7"; txlen "1544";
chr9	HAVANA	exon	57933368	57933565	0	+	.	gene_id "ENSMUSG00000032323.14"; transcript_id "ENSMUST00000034874.14"; gene_type "protein_coding"; gene_name "Cyp11a1"; transcript_type "protein_coding"; transcript_name "Cyp11a1-201"; exon_number 8; exon_id "ENSMUSE00000218695.5"; level 2; protein_id "ENSMUSP00000034874.8"; transcript_support_level "1"; mgi_id "MGI:88582"; tag "basic"; tag "Ensembl_canonical"; tag "GENCODE_Primary"; tag "appris_principal_1"; tag "CCDS"; ccdsid "CCDS40653.1"; havana_gene "OTTMUSG00000045946.1"; havana_transcript "OTTMUST00000120042.1";
chr9	HAVANA	CDS	57933368	57933565	0	+	0	gene_id "ENSMUSG00000032323.14"; transcript_id "ENSMUST00000034874.14"; gene_type "protein_coding"; gene_name "Cyp11a1"; transcript_type "protein_coding"; transcript_name "Cyp11a1-201"; exon_number 8; exon_id "ENSMUSE00000218695.5"; level 2; protein_id "ENSMUSP00000034874.8"; transcript_support_level "1"; mgi_id "MGI:88582"; tag "basic"; tag "Ensembl_canonical"; tag "GENCODE_Primary"; tag "appris_principal_1"; tag "CCDS"; ccdsid "CCDS40653.1"; havana_gene "OTTMUSG00000045946.1"; havana_transcript "OTTMUST00000120042.1";
chr9	ENSEMBL_gcm37	exon	57933368	57933565	0.00996741896697624	+	.	gene_id "ENSMUSG00000032323.14"; transcript_id "ENSMUSG00000032323.14_tx_2"; exon_id "chr9_57933368_57933565_+"; exonnum "8"; txlen "1544";
chr9	HAVANA	CDS	57933977	57934132	0	+	0	gene_id "ENSMUSG00000032323.14"; transcript_id "ENSMUST00000034874.14"; gene_type "protein_coding"; gene_name "Cyp11a1"; transcript_type "protein_coding"; transcript_name "Cyp11a1-201"; exon_number 9; exon_id "ENSMUSE00000355543.9"; level 2; protein_id "ENSMUSP00000034874.8"; transcript_support_level "1"; mgi_id "MGI:88582"; tag "basic"; tag "Ensembl_canonical"; tag "GENCODE_Primary"; tag "appris_principal_1"; tag "CCDS"; ccdsid "CCDS40653.1"; havana_gene "OTTMUSG00000045946.1"; havana_transcript "OTTMUST00000120042.1";
chr9	HAVANA	exon	57933977	57934306	0	+	.	gene_id "ENSMUSG00000032323.14"; transcript_id "ENSMUST00000034874.14"; gene_type "protein_coding"; gene_name "Cyp11a1"; transcript_type "protein_coding"; transcript_name "Cyp11a1-201"; exon_number 9; exon_id "ENSMUSE00000355543.9"; level 2; protein_id "ENSMUSP00000034874.8"; transcript_support_level "1"; mgi_id "MGI:88582"; tag "basic"; tag "Ensembl_canonical"; tag "GENCODE_Primary"; tag "appris_principal_1"; tag "CCDS"; ccdsid "CCDS40653.1"; havana_gene "OTTMUSG00000045946.1"; havana_transcript "OTTMUST00000120042.1";
chr9	ENSEMBL_gcm37	exon	57933977	57934306	0.00996741896697624	+	.	gene_id "ENSMUSG00000032323.14"; transcript_id "ENSMUSG00000032323.14_tx_2"; exon_id "chr9_57933977_57934306_+"; exonnum "9"; txlen "1544";
chr9	HAVANA	stop_codon	57934133	57934135	0	+	0	gene_id "ENSMUSG00000032323.14"; transcript_id "ENSMUST00000034874.14"; gene_type "protein_coding"; gene_name "Cyp11a1"; transcript_type "protein_coding"; transcript_name "Cyp11a1-201"; exon_number 9; exon_id "ENSMUSE00000355543.9"; level 2; protein_id "ENSMUSP00000034874.8"; transcript_support_level "1"; mgi_id "MGI:88582"; tag "basic"; tag "Ensembl_canonical"; tag "GENCODE_Primary"; tag "appris_principal_1"; tag "CCDS"; ccdsid "CCDS40653.1"; havana_gene "OTTMUSG00000045946.1"; havana_transcript "OTTMUST00000120042.1";
chr9	HAVANA	UTR	57934133	57934306	0	+	.	gene_id "ENSMUSG00000032323.14"; transcript_id "ENSMUST00000034874.14"; gene_type "protein_coding"; gene_name "Cyp11a1"; transcript_type "protein_coding"; transcript_name "Cyp11a1-201"; exon_number 9; exon_id "ENSMUSE00000355543.9"; level 2; protein_id "ENSMUSP00000034874.8"; transcript_support_level "1"; mgi_id "MGI:88582"; tag "basic"; tag "Ensembl_canonical"; tag "GENCODE_Primary"; tag "appris_principal_1"; tag "CCDS"; ccdsid "CCDS40653.1"; havana_gene "OTTMUSG00000045946.1"; havana_transcript "OTTMUST00000120042.1";
chr9	HAVANA	exon	57939557	57939799	0	+	.	gene_id "ENSMUSG00000086624.2"; transcript_id "ENSMUST00000153106.2"; gene_type "lncRNA"; gene_name "Gm16130"; transcript_type "lncRNA"; transcript_name "Gm16130-201"; exon_number 1; exon_id "ENSMUSE00000773233.2"; level 2; transcript_support_level "1"; mgi_id "MGI:3801718"; tag "basic"; tag "Ensembl_canonical"; tag "GENCODE_Primary"; havana_gene "OTTMUSG00000030814.1"; havana_transcript "OTTMUST00000076262.1";
chr9	ENSEMBL_gcm37	exon	57939557	57939799	0.0125347295573603	+	.	gene_id "ENSMUSG00000086624.2"; transcript_id "ENSMUSG00000086624.2_tx_1"; exon_id "chr9_57939557_57939799_+"; exonnum "1"; txlen "2271";
chr9	HAVANA	gene	57939557	57956280	0	+	.	gene_id "ENSMUSG00000086624.2"; gene_type "lncRNA"; gene_name "Gm16130"; level 2; mgi_id "MGI:3801718"; havana_gene "OTTMUSG00000030814.1";
chr9	HAVANA	transcript	57939557	57956280	0	+	.	gene_id "ENSMUSG00000086624.2"; transcript_id "ENSMUST00000153106.2"; gene_type "lncRNA"; gene_name "Gm16130"; transcript_type "lncRNA"; transcript_name "Gm16130-201"; level 2; transcript_support_level "1"; mgi_id "MGI:3801718"; tag "basic"; tag "Ensembl_canonical"; tag "GENCODE_Primary"; havana_gene "OTTMUSG00000030814.1"; havana_transcript "OTTMUST00000076262.1";
chr9	HAVANA	exon	57940021	57940631	0	+	.	gene_id "ENSMUSG00000086624.2"; transcript_id "ENSMUST00000153106.2"; gene_type "lncRNA"; gene_name "Gm16130"; transcript_type "lncRNA"; transcript_name "Gm16130-201"; exon_number 2; exon_id "ENSMUSE00000834655.2"; level 2; transcript_support_level "1"; mgi_id "MGI:3801718"; tag "basic"; tag "Ensembl_canonical"; tag "GENCODE_Primary"; havana_gene "OTTMUSG00000030814.1"; havana_transcript "OTTMUST00000076262.1";
chr9	sragcm37_mid	exon	57940441	57940523	0.0125347295573603	+	.	gene_id "ENSMUSG00000086624.2"; transcript_id "ENSMUSG00000086624.2_tx_1"; exon_id "chr9_57940441_57940523_+"; exonnum "2"; txlen "2271";
chr9	HAVANA	exon	57940891	57940983	0	+	.	gene_id "ENSMUSG00000086624.2"; transcript_id "ENSMUST00000153106.2"; gene_type "lncRNA"; gene_name "Gm16130"; transcript_type "lncRNA"; transcript_name "Gm16130-201"; exon_number 3; exon_id "ENSMUSE00000770216.2"; level 2; transcript_support_level "1"; mgi_id "MGI:3801718"; tag "basic"; tag "Ensembl_canonical"; tag "GENCODE_Primary"; havana_gene "OTTMUSG00000030814.1"; havana_transcript "OTTMUST00000076262.1";
chr9	ENSEMBL_gcm37	exon	57940891	57940983	0.0125347295573603	+	.	gene_id "ENSMUSG00000086624.2"; transcript_id "ENSMUSG00000086624.2_tx_1"; exon_id "chr9_57940891_57940983_+"; exonnum "3"; txlen "2271";
chr9	HAVANA	exon	57941384	57941493	0	+	.	gene_id "ENSMUSG00000086624.2"; transcript_id "ENSMUST00000153106.2"; gene_type "lncRNA"; gene_name "Gm16130"; transcript_type "lncRNA"; transcript_name "Gm16130-201"; exon_number 4; exon_id "ENSMUSE00000824189.2"; level 2; transcript_support_level "1"; mgi_id "MGI:3801718"; tag "basic"; tag "Ensembl_canonical"; tag "GENCODE_Primary"; havana_gene "OTTMUSG00000030814.1"; havana_transcript "OTTMUST00000076262.1";
chr9	ENSEMBL_gcm37	exon	57941384	57941493	0.0125347295573603	+	.	gene_id "ENSMUSG00000086624.2"; transcript_id "ENSMUSG00000086624.2_tx_1"; exon_id "chr9_57941384_57941493_+"; exonnum "4"; txlen "2271";
chr9	HAVANA	exon	57954539	57956280	0	+	.	gene_id "ENSMUSG00000086624.2"; transcript_id "ENSMUST00000153106.2"; gene_type "lncRNA"; gene_name "Gm16130"; transcript_type "lncRNA"; transcript_name "Gm16130-201"; exon_number 5; exon_id "ENSMUSE00000733769.2"; level 2; transcript_support_level "1"; mgi_id "MGI:3801718"; tag "basic"; tag "Ensembl_canonical"; tag "GENCODE_Primary"; havana_gene "OTTMUSG00000030814.1"; havana_transcript "OTTMUST00000076262.1";
chr9	ENSEMBL_gcm37	exon	57954539	57956280	0.0125347295573603	+	.	gene_id "ENSMUSG00000086624.2"; transcript_id "ENSMUSG00000086624.2_tx_1"; exon_id "chr9_57954539_57956280_+"; exonnum "5"; txlen "2271";
chr9	HAVANA	exon	57971071	57971171	0	+	.	gene_id "ENSMUSG00000032327.15"; transcript_id "ENSMUST00000145886.2"; gene_type "protein_coding"; gene_name "Stra6"; transcript_type "retained_intron"; transcript_name "Stra6-210"; exon_number 1; exon_id "ENSMUSE00000829022.2"; level 2; transcript_support_level "1"; mgi_id "MGI:107742"; havana_gene "OTTMUSG00000024607.1"; havana_transcript "OTTMUST00000060483.1";
chr9	HAVANA	transcript	57971071	58049314	0	+	.	gene_id "ENSMUSG00000032327.15"; transcript_id "ENSMUST00000145886.2"; gene_type "protein_coding"; gene_name "Stra6"; transcript_type "retained_intron"; transcript_name "Stra6-210"; level 2; transcript_support_level "1"; mgi_id "MGI:107742"; havana_gene "OTTMUSG00000024607.1"; havana_transcript "OTTMUST00000060483.1";
chr9	HAVANA	gene	57971071	58061279	0	+	.	gene_id "ENSMUSG00000032327.15"; gene_type "protein_coding"; gene_name "Stra6"; level 2; mgi_id "MGI:107742"; tag "overlapping_locus"; havana_gene "OTTMUSG00000024607.1";
chr9	HAVANA	exon	57986593	57986650	0	+	.	gene_id "ENSMUSG00000032327.15"; transcript_id "ENSMUST00000136154.8"; gene_type "protein_coding"; gene_name "Stra6"; transcript_type "protein_coding"; transcript_name "Stra6-208"; exon_number 1; exon_id "ENSMUSE00000732470.2"; level 2; protein_id "ENSMUSP00000119062.2"; transcript_support_level "5"; mgi_id "MGI:107742"; tag "mRNA_end_NF"; tag "cds_end_NF"; havana_gene "OTTMUSG00000024607.1"; havana_transcript "OTTMUST00000060493.1";
chr9	HAVANA	UTR	57986593	57986650	0	+	.	gene_id "ENSMUSG00000032327.15"; transcript_id "ENSMUST00000136154.8"; gene_type "protein_coding"; gene_name "Stra6"; transcript_type "protein_coding"; transcript_name "Stra6-208"; exon_number 1; exon_id "ENSMUSE00000732470.2"; level 2; protein_id "ENSMUSP00000119062.2"; transcript_support_level "5"; mgi_id "MGI:107742"; tag "mRNA_end_NF"; tag "cds_end_NF"; havana_gene "OTTMUSG00000024607.1"; havana_transcript "OTTMUST00000060493.1";
chr9	HAVANA	transcript	57986593	58048505	0	+	.	gene_id "ENSMUSG00000032327.15"; transcript_id "ENSMUST00000136154.8"; gene_type "protein_coding"; gene_name "Stra6"; transcript_type "protein_coding"; transcript_name "Stra6-208"; level 2; protein_id "ENSMUSP00000119062.2"; transcript_support_level "5"; mgi_id "MGI:107742"; tag "mRNA_end_NF"; tag "cds_end_NF"; havana_gene "OTTMUSG00000024607.1"; havana_transcript "OTTMUST00000060493.1";
chr9	sragcm37_es	exon	57986658	57986696	10.9994885436175	+	.	gene_id "ENSMUSG00000032327.15"; transcript_id "ENSMUSG00000032327.15_tx_7"; exon_id "chr9_57986658_57986696_+"; exonnum "1"; txlen "2701";
chr9	HAVANA	exon	57986668	57986793	0	+	.	gene_id "ENSMUSG00000032327.15"; transcript_id "ENSMUST00000128021.8"; gene_type "protein_coding"; gene_name "Stra6"; transcript_type "protein_coding"; transcript_name "Stra6-203"; exon_number 1; exon_id "ENSMUSE00000726993.2"; level 2; protein_id "ENSMUSP00000117832.2"; transcript_support_level "3"; mgi_id "MGI:107742"; tag "mRNA_end_NF"; tag "cds_end_NF"; havana_gene "OTTMUSG00000024607.1"; havana_transcript "OTTMUST00000060492.1";
chr9	HAVANA	UTR	57986668	57986793	0	+	.	gene_id "ENSMUSG00000032327.15"; transcript_id "ENSMUST00000128021.8"; gene_type "protein_coding"; gene_name "Stra6"; transcript_type "protein_coding"; transcript_name "Stra6-203"; exon_number 1; exon_id "ENSMUSE00000726993.2"; level 2; protein_id "ENSMUSP00000117832.2"; transcript_support_level "3"; mgi_id "MGI:107742"; tag "mRNA_end_NF"; tag "cds_end_NF"; havana_gene "OTTMUSG00000024607.1"; havana_transcript "OTTMUST00000060492.1";
chr9	HAVANA	transcript	57986668	58046718	0	+	.	gene_id "ENSMUSG00000032327.15"; transcript_id "ENSMUST00000128021.8"; gene_type "protein_coding"; gene_name "Stra6"; transcript_type "protein_coding"; transcript_name "Stra6-203"; level 2; protein_id "ENSMUSP00000117832.2"; transcript_support_level "3"; mgi_id "MGI:107742"; tag "mRNA_end_NF"; tag "cds_end_NF"; havana_gene "OTTMUSG00000024607.1"; havana_transcript "OTTMUST00000060492.1";
chr9	HAVANA	exon	57986749	57986793	0	+	.	gene_id "ENSMUSG00000032327.15"; transcript_id "ENSMUST00000136154.8"; gene_type "protein_coding"; gene_name "Stra6"; transcript_type "protein_coding"; transcript_name "Stra6-208"; exon_number 2; exon_id "ENSMUSE00000794510.2"; level 2; protein_id "ENSMUSP00000119062.2"; transcript_support_level "5"; mgi_id "MGI:107742"; tag "mRNA_end_NF"; tag "cds_end_NF"; havana_gene "OTTMUSG00000024607.1"; havana_transcript "OTTMUST00000060493.1";
chr9	HAVANA	UTR	57986749	57986793	0	+	.	gene_id "ENSMUSG00000032327.15"; transcript_id "ENSMUST00000136154.8"; gene_type "protein_coding"; gene_name "Stra6"; transcript_type "protein_coding"; transcript_name "Stra6-208"; exon_number 2; exon_id "ENSMUSE00000794510.2"; level 2; protein_id "ENSMUSP00000119062.2"; transcript_support_level "5"; mgi_id "MGI:107742"; tag "mRNA_end_NF"; tag "cds_end_NF"; havana_gene "OTTMUSG00000024607.1"; havana_transcript "OTTMUST00000060493.1";
chr9	HAVANA	exon	58025098	58025211	0	+	.	gene_id "ENSMUSG00000085753.2"; transcript_id "ENSMUST00000131007.2"; gene_type "lncRNA"; gene_name "Gm16131"; transcript_type "lncRNA"; transcript_name "Gm16131-201"; exon_number 1; exon_id "ENSMUSE00000778756.2"; level 2; transcript_support_level "3"; mgi_id "MGI:3801717"; tag "basic"; tag "Ensembl_canonical"; tag "GENCODE_Primary"; havana_gene "OTTMUSG00000030815.1"; havana_transcript "OTTMUST00000076263.1";
chr9	HAVANA	gene	58025098	58026272	0	+	.	gene_id "ENSMUSG00000085753.2"; gene_type "lncRNA"; gene_name "Gm16131"; level 2; mgi_id "MGI:3801717"; tag "overlapping_locus"; havana_gene "OTTMUSG00000030815.1";
chr9	HAVANA	transcript	58025098	58026272	0	+	.	gene_id "ENSMUSG00000085753.2"; transcript_id "ENSMUST00000131007.2"; gene_type "lncRNA"; gene_name "Gm16131"; transcript_type "lncRNA"; transcript_name "Gm16131-201"; level 2; transcript_support_level "3"; mgi_id "MGI:3801717"; tag "basic"; tag "Ensembl_canonical"; tag "GENCODE_Primary"; havana_gene "OTTMUSG00000030815.1"; havana_transcript "OTTMUST00000076263.1";
chr9	HAVANA	exon	58025728	58026272	0	+	.	gene_id "ENSMUSG00000085753.2"; transcript_id "ENSMUST00000131007.2"; gene_type "lncRNA"; gene_name "Gm16131"; transcript_type "lncRNA"; transcript_name "Gm16131-201"; exon_number 2; exon_id "ENSMUSE00000746290.2"; level 2; transcript_support_level "3"; mgi_id "MGI:3801717"; tag "basic"; tag "Ensembl_canonical"; tag "GENCODE_Primary"; havana_gene "OTTMUSG00000030815.1"; havana_transcript "OTTMUST00000076263.1";
chr9	HAVANA	exon	58036371	58036433	0	+	.	gene_id "ENSMUSG00000032327.15"; transcript_id "ENSMUST00000085677.9"; gene_type "protein_coding"; gene_name "Stra6"; transcript_type "protein_coding"; transcript_name "Stra6-202"; exon_number 1; exon_id "ENSMUSE00000534056.2"; level 2; protein_id "ENSMUSP00000082820.3"; transcript_support_level "1"; mgi_id "MGI:107742"; tag "basic"; tag "appris_principal_1"; tag "CCDS"; ccdsid "CCDS23236.1"; havana_gene "OTTMUSG00000024607.1"; havana_transcript "OTTMUST00000060481.1";
chr9	HAVANA	UTR	58036371	58036433	0	+	.	gene_id "ENSMUSG00000032327.15"; transcript_id "ENSMUST00000085677.9"; gene_type "protein_coding"; gene_name "Stra6"; transcript_type "protein_coding"; transcript_name "Stra6-202"; exon_number 1; exon_id "ENSMUSE00000534056.2"; level 2; protein_id "ENSMUSP00000082820.3"; transcript_support_level "1"; mgi_id "MGI:107742"; tag "basic"; tag "appris_principal_1"; tag "CCDS"; ccdsid "CCDS23236.1"; havana_gene "OTTMUSG00000024607.1"; havana_transcript "OTTMUST00000060481.1";
chr9	HAVANA	transcript	58036371	58061238	0	+	.	gene_id "ENSMUSG00000032327.15"; transcript_id "ENSMUST00000085677.9"; gene_type "protein_coding"; gene_name "Stra6"; transcript_type "protein_coding"; transcript_name "Stra6-202"; level 2; protein_id "ENSMUSP00000082820.3"; transcript_support_level "1"; mgi_id "MGI:107742"; tag "basic"; tag "appris_principal_1"; tag "CCDS"; ccdsid "CCDS23236.1"; havana_gene "OTTMUSG00000024607.1"; havana_transcript "OTTMUST00000060481.1";
chr9	HAVANA	exon	58036632	58036964	0	+	.	gene_id "ENSMUSG00000032327.15"; transcript_id "ENSMUST00000034880.10"; gene_type "protein_coding"; gene_name "Stra6"; transcript_type "protein_coding"; transcript_name "Stra6-201"; exon_number 1; exon_id "ENSMUSE00000218739.4"; level 2; protein_id "ENSMUSP00000034880.4"; transcript_support_level "1"; mgi_id "MGI:107742"; tag "alternative_5_UTR"; tag "basic"; tag "appris_principal_1"; tag "CCDS"; ccdsid "CCDS23236.1"; havana_gene "OTTMUSG00000024607.1"; havana_transcript "OTTMUST00000060482.1";
chr9	HAVANA	UTR	58036632	58036964	0	+	.	gene_id "ENSMUSG00000032327.15"; transcript_id "ENSMUST00000034880.10"; gene_type "protein_coding"; gene_name "Stra6"; transcript_type "protein_coding"; transcript_name "Stra6-201"; exon_number 1; exon_id "ENSMUSE00000218739.4"; level 2; protein_id "ENSMUSP00000034880.4"; transcript_support_level "1"; mgi_id "MGI:107742"; tag "alternative_5_UTR"; tag "basic"; tag "appris_principal_1"; tag "CCDS"; ccdsid "CCDS23236.1"; havana_gene "OTTMUSG00000024607.1"; havana_transcript "OTTMUST00000060482.1";
chr9	HAVANA	transcript	58036632	58061236	0	+	.	gene_id "ENSMUSG00000032327.15"; transcript_id "ENSMUST00000034880.10"; gene_type "protein_coding"; gene_name "Stra6"; transcript_type "protein_coding"; transcript_name "Stra6-201"; level 2; protein_id "ENSMUSP00000034880.4"; transcript_support_level "1"; mgi_id "MGI:107742"; tag "alternative_5_UTR"; tag "basic"; tag "appris_principal_1"; tag "CCDS"; ccdsid "CCDS23236.1"; havana_gene "OTTMUSG00000024607.1"; havana_transcript "OTTMUST00000060482.1";
chr9	HAVANA	exon	58036784	58036931	0	+	.	gene_id "ENSMUSG00000032327.15"; transcript_id "ENSMUST00000133287.8"; gene_type "protein_coding"; gene_name "Stra6"; transcript_type "protein_coding"; transcript_name "Stra6-205"; exon_number 1; exon_id "ENSMUSE00000816756.2"; level 2; protein_id "ENSMUSP00000114346.2"; transcript_support_level "3"; mgi_id "MGI:107742"; tag "mRNA_end_NF"; tag "cds_end_NF"; tag "alternative_5_UTR"; havana_gene "OTTMUSG00000024607.1"; havana_transcript "OTTMUST00000060484.1";
chr9	HAVANA	UTR	58036784	58036931	0	+	.	gene_id "ENSMUSG00000032327.15"; transcript_id "ENSMUST00000133287.8"; gene_type "protein_coding"; gene_name "Stra6"; transcript_type "protein_coding"; transcript_name "Stra6-205"; exon_number 1; exon_id "ENSMUSE00000816756.2"; level 2; protein_id "ENSMUSP00000114346.2"; transcript_support_level "3"; mgi_id "MGI:107742"; tag "mRNA_end_NF"; tag "cds_end_NF"; tag "alternative_5_UTR"; havana_gene "OTTMUSG00000024607.1"; havana_transcript "OTTMUST00000060484.1";
chr9	HAVANA	transcript	58036784	58048154	0	+	.	gene_id "ENSMUSG00000032327.15"; transcript_id "ENSMUST00000133287.8"; gene_type "protein_coding"; gene_name "Stra6"; transcript_type "protein_coding"; transcript_name "Stra6-205"; level 2; protein_id "ENSMUSP00000114346.2"; transcript_support_level "3"; mgi_id "MGI:107742"; tag "mRNA_end_NF"; tag "cds_end_NF"; tag "alternative_5_UTR"; havana_gene "OTTMUSG00000024607.1"; havana_transcript "OTTMUST00000060484.1";
chr9	HAVANA	exon	58039180	58039375	0	+	.	gene_id "ENSMUSG00000032327.15"; transcript_id "ENSMUST00000136338.8"; gene_type "protein_coding"; gene_name "Stra6"; transcript_type "protein_coding"; transcript_name "Stra6-209"; exon_number 1; exon_id "ENSMUSE00000825676.2"; level 2; protein_id "ENSMUSP00000115314.2"; transcript_support_level "3"; mgi_id "MGI:107742"; tag "mRNA_end_NF"; tag "cds_end_NF"; tag "alternative_5_UTR"; havana_gene "OTTMUSG00000024607.1"; havana_transcript "OTTMUST00000060485.1";
chr9	HAVANA	UTR	58039180	58039375	0	+	.	gene_id "ENSMUSG00000032327.15"; transcript_id "ENSMUST00000136338.8"; gene_type "protein_coding"; gene_name "Stra6"; transcript_type "protein_coding"; transcript_name "Stra6-209"; exon_number 1; exon_id "ENSMUSE00000825676.2"; level 2; protein_id "ENSMUSP00000115314.2"; transcript_support_level "3"; mgi_id "MGI:107742"; tag "mRNA_end_NF"; tag "cds_end_NF"; tag "alternative_5_UTR"; havana_gene "OTTMUSG00000024607.1"; havana_transcript "OTTMUST00000060485.1";
chr9	ENSEMBL_gcm37	exon	58039180	58039375	1.21903713090883	+	.	gene_id "ENSMUSG00000032327.15"; transcript_id "ENSMUSG00000032327.15_tx_12"; exon_id "chr9_58039180_58039375_+"; exonnum "1"; txlen "3010";
chr9	ENSEMBL_gcm37	exon	58039180	58039375	5.01637840689824	+	.	gene_id "ENSMUSG00000032327.15"; transcript_id "ENSMUSG00000032327.15_tx_8"; exon_id "chr9_58039180_58039375_+"; exonnum "1"; txlen "2939";
chr9	HAVANA	transcript	58039180	58047727	0	+	.	gene_id "ENSMUSG00000032327.15"; transcript_id "ENSMUST00000136338.8"; gene_type "protein_coding"; gene_name "Stra6"; transcript_type "protein_coding"; transcript_name "Stra6-209"; level 2; protein_id "ENSMUSP00000115314.2"; transcript_support_level "3"; mgi_id "MGI:107742"; tag "mRNA_end_NF"; tag "cds_end_NF"; tag "alternative_5_UTR"; havana_gene "OTTMUSG00000024607.1"; havana_transcript "OTTMUST00000060485.1";
chr9	sragcm37_es	exon	58039400	58039450	0.762946274947469	+	.	gene_id "ENSMUSG00000032327.15"; transcript_id "ENSMUSG00000032327.15_tx_13"; exon_id "chr9_58039400_58039450_+"; exonnum "1"; txlen "2865";
chr9	sragcm37_mid	exon	58039816	58039896	1.21903713090883	+	.	gene_id "ENSMUSG00000032327.15"; transcript_id "ENSMUSG00000032327.15_tx_12"; exon_id "chr9_58039816_58039896_+"; exonnum "2"; txlen "3010";
chr9	sragcm37_mid	exon	58039816	58039896	0.762946274947469	+	.	gene_id "ENSMUSG00000032327.15"; transcript_id "ENSMUSG00000032327.15_tx_13"; exon_id "chr9_58039816_58039896_+"; exonnum "2"; txlen "2865";
chr9	sragcm37_mid	exon	58039816	58039896	5.01637840689824	+	.	gene_id "ENSMUSG00000032327.15"; transcript_id "ENSMUSG00000032327.15_tx_8"; exon_id "chr9_58039816_58039896_+"; exonnum "2"; txlen "2939";
chr9	sragcm37_mid	exon	58040626	58040696	1.21903713090883	+	.	gene_id "ENSMUSG00000032327.15"; transcript_id "ENSMUSG00000032327.15_tx_12"; exon_id "chr9_58040626_58040696_+"; exonnum "3"; txlen "3010";
chr9	sragcm37_mid	exon	58040626	58040696	0.762946274947469	+	.	gene_id "ENSMUSG00000032327.15"; transcript_id "ENSMUSG00000032327.15_tx_13"; exon_id "chr9_58040626_58040696_+"; exonnum "3"; txlen "2865";
chr9	HAVANA	exon	58041300	58041429	0	+	.	gene_id "ENSMUSG00000032327.15"; transcript_id "ENSMUST00000134955.8"; gene_type "protein_coding"; gene_name "Stra6"; transcript_type "protein_coding"; transcript_name "Stra6-207"; exon_number 1; exon_id "ENSMUSE00000795127.2"; level 2; protein_id "ENSMUSP00000117280.2"; transcript_support_level "3"; mgi_id "MGI:107742"; tag "mRNA_end_NF"; tag "cds_end_NF"; tag "alternative_5_UTR"; havana_gene "OTTMUSG00000024607.1"; havana_transcript "OTTMUST00000060486.1";
chr9	HAVANA	UTR	58041300	58041429	0	+	.	gene_id "ENSMUSG00000032327.15"; transcript_id "ENSMUST00000134955.8"; gene_type "protein_coding"; gene_name "Stra6"; transcript_type "protein_coding"; transcript_name "Stra6-207"; exon_number 1; exon_id "ENSMUSE00000795127.2"; level 2; protein_id "ENSMUSP00000117280.2"; transcript_support_level "3"; mgi_id "MGI:107742"; tag "mRNA_end_NF"; tag "cds_end_NF"; tag "alternative_5_UTR"; havana_gene "OTTMUSG00000024607.1"; havana_transcript "OTTMUST00000060486.1";
chr9	ENSEMBL_gcm37	exon	58041300	58041429	2.73921194981765	+	.	gene_id "ENSMUSG00000032327.15"; transcript_id "ENSMUSG00000032327.15_tx_11"; exon_id "chr9_58041300_58041429_+"; exonnum "1"; txlen "1530";
chr9	HAVANA	transcript	58041300	58048479	0	+	.	gene_id "ENSMUSG00000032327.15"; transcript_id "ENSMUST00000134955.8"; gene_type "protein_coding"; gene_name "Stra6"; transcript_type "protein_coding"; transcript_name "Stra6-207"; level 2; protein_id "ENSMUSP00000117280.2"; transcript_support_level "3"; mgi_id "MGI:107742"; tag "mRNA_end_NF"; tag "cds_end_NF"; tag "alternative_5_UTR"; havana_gene "OTTMUSG00000024607.1"; havana_transcript "OTTMUST00000060486.1";
chr9	HAVANA	exon	58041358	58041731	0	+	.	gene_id "ENSMUSG00000032327.15"; transcript_id "ENSMUST00000147134.8"; gene_type "protein_coding"; gene_name "Stra6"; transcript_type "protein_coding"; transcript_name "Stra6-211"; exon_number 1; exon_id "ENSMUSE00000749983.2"; level 2; protein_id "ENSMUSP00000115315.2"; transcript_support_level "3"; mgi_id "MGI:107742"; tag "mRNA_end_NF"; tag "cds_end_NF"; tag "alternative_5_UTR"; havana_gene "OTTMUSG00000024607.1"; havana_transcript "OTTMUST00000060487.1";
chr9	HAVANA	UTR	58041358	58041731	0	+	.	gene_id "ENSMUSG00000032327.15"; transcript_id "ENSMUST00000147134.8"; gene_type "protein_coding"; gene_name "Stra6"; transcript_type "protein_coding"; transcript_name "Stra6-211"; exon_number 1; exon_id "ENSMUSE00000749983.2"; level 2; protein_id "ENSMUSP00000115315.2"; transcript_support_level "3"; mgi_id "MGI:107742"; tag "mRNA_end_NF"; tag "cds_end_NF"; tag "alternative_5_UTR"; havana_gene "OTTMUSG00000024607.1"; havana_transcript "OTTMUST00000060487.1";
chr9	ENSEMBL	exon	58041358	58041731	0	+	.	gene_id "ENSMUSG00000032327.15"; transcript_id "ENSMUST00000170397.8"; gene_type "protein_coding"; gene_name "Stra6"; transcript_type "protein_coding"; transcript_name "Stra6-214"; exon_number 1; exon_id "ENSMUSE00000749983.2"; level 3; protein_id "ENSMUSP00000130232.2"; transcript_support_level "5"; mgi_id "MGI:107742"; tag "basic"; tag "Ensembl_canonical"; tag "GENCODE_Primary"; tag "appris_principal_1"; tag "CCDS"; ccdsid "CCDS23236.1"; havana_gene "OTTMUSG00000024607.1";
chr9	ENSEMBL	UTR	58041358	58041731	0	+	.	gene_id "ENSMUSG00000032327.15"; transcript_id "ENSMUST00000170397.8"; gene_type "protein_coding"; gene_name "Stra6"; transcript_type "protein_coding"; transcript_name "Stra6-214"; exon_number 1; exon_id "ENSMUSE00000749983.2"; level 3; protein_id "ENSMUSP00000130232.2"; transcript_support_level "5"; mgi_id "MGI:107742"; tag "basic"; tag "Ensembl_canonical"; tag "GENCODE_Primary"; tag "appris_principal_1"; tag "CCDS"; ccdsid "CCDS23236.1"; havana_gene "OTTMUSG00000024607.1";
chr9	HAVANA	transcript	58041358	58048395	0	+	.	gene_id "ENSMUSG00000032327.15"; transcript_id "ENSMUST00000147134.8"; gene_type "protein_coding"; gene_name "Stra6"; transcript_type "protein_coding"; transcript_name "Stra6-211"; level 2; protein_id "ENSMUSP00000115315.2"; transcript_support_level "3"; mgi_id "MGI:107742"; tag "mRNA_end_NF"; tag "cds_end_NF"; tag "alternative_5_UTR"; havana_gene "OTTMUSG00000024607.1"; havana_transcript "OTTMUST00000060487.1";
chr9	ENSEMBL	transcript	58041358	58061279	0	+	.	gene_id "ENSMUSG00000032327.15"; transcript_id "ENSMUST00000170397.8"; gene_type "protein_coding"; gene_name "Stra6"; transcript_type "protein_coding"; transcript_name "Stra6-214"; level 3; protein_id "ENSMUSP00000130232.2"; transcript_support_level "5"; mgi_id "MGI:107742"; tag "basic"; tag "Ensembl_canonical"; tag "GENCODE_Primary"; tag "appris_principal_1"; tag "CCDS"; ccdsid "CCDS23236.1"; havana_gene "OTTMUSG00000024607.1";
chr9	HAVANA	exon	58041818	58041938	0	+	.	gene_id "ENSMUSG00000032327.15"; transcript_id "ENSMUST00000128378.8"; gene_type "protein_coding"; gene_name "Stra6"; transcript_type "protein_coding"; transcript_name "Stra6-204"; exon_number 1; exon_id "ENSMUSE00000770460.2"; level 2; protein_id "ENSMUSP00000115511.2"; transcript_support_level "3"; mgi_id "MGI:107742"; tag "mRNA_end_NF"; tag "cds_end_NF"; tag "alternative_5_UTR"; havana_gene "OTTMUSG00000024607.1"; havana_transcript "OTTMUST00000060488.1";
```
